## Supplementary_material_v2 for "Single-cell analysis of a salmonid immune system (brown trout *Salmo trutta*) reveals evolutionary divergence and hatchery-induced transcriptional reprogramming": mikado.loci.refloc_noveltrans.ENS.gtf (part 31 of 56)

```
29	Mikado_loci	exon	19414911	19415036	.	-	.	gene_id "ENSSTUG00000014417"; transcript_id "mikado.29G448.2"; ID "mikado.29G448.2.exon7";
29	Mikado_loci	exon	19415265	19415340	.	-	.	gene_id "ENSSTUG00000014417"; transcript_id "mikado.29G448.2"; ID "mikado.29G448.2.exon8";
29	Mikado_loci	exon	19415461	19415574	.	-	.	gene_id "ENSSTUG00000014417"; transcript_id "mikado.29G448.2"; ID "mikado.29G448.2.exon9";
29	Mikado_loci	exon	19415650	19415712	.	-	.	gene_id "ENSSTUG00000014417"; transcript_id "mikado.29G448.2"; ID "mikado.29G448.2.exon10";
29	Mikado_loci	exon	19415836	19416029	.	-	.	gene_id "ENSSTUG00000014417"; transcript_id "mikado.29G448.2"; ID "mikado.29G448.2.exon11";
29	Mikado_loci	exon	19416532	19416657	.	-	.	gene_id "ENSSTUG00000014417"; transcript_id "mikado.29G448.2"; ID "mikado.29G448.2.exon12";
29	Mikado_loci	exon	19416826	19416921	.	-	.	gene_id "ENSSTUG00000014417"; transcript_id "mikado.29G448.2"; ID "mikado.29G448.2.exon13";
29	Mikado_loci	exon	19417155	19417244	.	-	.	gene_id "ENSSTUG00000014417"; transcript_id "mikado.29G448.2"; ID "mikado.29G448.2.exon14";
29	Mikado_loci	exon	19417369	19417479	.	-	.	gene_id "ENSSTUG00000014417"; transcript_id "mikado.29G448.2"; ID "mikado.29G448.2.exon15";
29	Mikado_loci	exon	19418213	19418519	.	-	.	gene_id "ENSSTUG00000014417"; transcript_id "mikado.29G448.2"; ID "mikado.29G448.2.exon16";
29	Mikado_loci	CDS	19404934	19405014	.	-	0	gene_id "ENSSTUG00000014417"; transcript_id "mikado.29G448.2"; ID "mikado.29G448.2.CDS1";
29	Mikado_loci	CDS	19407836	19407937	.	-	0	gene_id "ENSSTUG00000014417"; transcript_id "mikado.29G448.2"; ID "mikado.29G448.2.CDS2";
29	Mikado_loci	CDS	19408202	19408357	.	-	0	gene_id "ENSSTUG00000014417"; transcript_id "mikado.29G448.2"; ID "mikado.29G448.2.CDS3";
29	Mikado_loci	CDS	19413261	19413397	.	-	2	gene_id "ENSSTUG00000014417"; transcript_id "mikado.29G448.2"; ID "mikado.29G448.2.CDS4";
29	Mikado_loci	CDS	19414202	19414429	.	-	2	gene_id "ENSSTUG00000014417"; transcript_id "mikado.29G448.2"; ID "mikado.29G448.2.CDS5";
29	Mikado_loci	CDS	19414540	19414719	.	-	2	gene_id "ENSSTUG00000014417"; transcript_id "mikado.29G448.2"; ID "mikado.29G448.2.CDS6";
29	Mikado_loci	CDS	19414911	19415036	.	-	2	gene_id "ENSSTUG00000014417"; transcript_id "mikado.29G448.2"; ID "mikado.29G448.2.CDS7";
29	Mikado_loci	CDS	19415265	19415340	.	-	0	gene_id "ENSSTUG00000014417"; transcript_id "mikado.29G448.2"; ID "mikado.29G448.2.CDS8";
29	Mikado_loci	CDS	19415461	19415574	.	-	0	gene_id "ENSSTUG00000014417"; transcript_id "mikado.29G448.2"; ID "mikado.29G448.2.CDS9";
29	Mikado_loci	CDS	19415650	19415712	.	-	0	gene_id "ENSSTUG00000014417"; transcript_id "mikado.29G448.2"; ID "mikado.29G448.2.CDS10";
29	Mikado_loci	CDS	19415836	19416029	.	-	2	gene_id "ENSSTUG00000014417"; transcript_id "mikado.29G448.2"; ID "mikado.29G448.2.CDS11";
29	Mikado_loci	CDS	19416532	19416657	.	-	2	gene_id "ENSSTUG00000014417"; transcript_id "mikado.29G448.2"; ID "mikado.29G448.2.CDS12";
29	Mikado_loci	CDS	19416826	19416921	.	-	2	gene_id "ENSSTUG00000014417"; transcript_id "mikado.29G448.2"; ID "mikado.29G448.2.CDS13";
29	Mikado_loci	CDS	19417155	19417244	.	-	2	gene_id "ENSSTUG00000014417"; transcript_id "mikado.29G448.2"; ID "mikado.29G448.2.CDS14";
29	Mikado_loci	CDS	19417369	19417479	.	-	2	gene_id "ENSSTUG00000014417"; transcript_id "mikado.29G448.2"; ID "mikado.29G448.2.CDS15";
29	Mikado_loci	CDS	19418213	19418333	.	-	0	gene_id "ENSSTUG00000014417"; transcript_id "mikado.29G448.2"; ID "mikado.29G448.2.CDS16";
29	Mikado_loci	five_prime_utr	19418334	19418519	.	-	.	gene_id "ENSSTUG00000014417"; transcript_id "mikado.29G448.2"; ID "mikado.29G448.2.five_prime_UTR1";
29	Mikado_loci	three_prime_utr	19404517	19404933	.	-	.	gene_id "ENSSTUG00000014417"; transcript_id "mikado.29G448.2"; ID "mikado.29G448.2.three_prime_UTR1";
29	Mikado_loci	transcript	19896275	19901151	18	+	.	gene_id "ENSSTUG00000021499"; transcript_id "mikado.29G462.2"; ID "mikado.29G462.2";
29	Mikado_loci	exon	19896275	19896703	.	+	.	gene_id "ENSSTUG00000021499"; transcript_id "mikado.29G462.2"; ID "mikado.29G462.2.exon1";
29	Mikado_loci	exon	19897281	19897516	.	+	.	gene_id "ENSSTUG00000021499"; transcript_id "mikado.29G462.2"; ID "mikado.29G462.2.exon2";
29	Mikado_loci	exon	19897724	19897808	.	+	.	gene_id "ENSSTUG00000021499"; transcript_id "mikado.29G462.2"; ID "mikado.29G462.2.exon3";
29	Mikado_loci	exon	19898622	19898715	.	+	.	gene_id "ENSSTUG00000021499"; transcript_id "mikado.29G462.2"; ID "mikado.29G462.2.exon4";
29	Mikado_loci	exon	19899570	19899727	.	+	.	gene_id "ENSSTUG00000021499"; transcript_id "mikado.29G462.2"; ID "mikado.29G462.2.exon5";
29	Mikado_loci	exon	19899956	19901151	.	+	.	gene_id "ENSSTUG00000021499"; transcript_id "mikado.29G462.2"; ID "mikado.29G462.2.exon6";
29	Mikado_loci	CDS	19896586	19896703	.	+	0	gene_id "ENSSTUG00000021499"; transcript_id "mikado.29G462.2"; ID "mikado.29G462.2.CDS1";
29	Mikado_loci	CDS	19897281	19897516	.	+	2	gene_id "ENSSTUG00000021499"; transcript_id "mikado.29G462.2"; ID "mikado.29G462.2.CDS2";
29	Mikado_loci	CDS	19897724	19897808	.	+	0	gene_id "ENSSTUG00000021499"; transcript_id "mikado.29G462.2"; ID "mikado.29G462.2.CDS3";
29	Mikado_loci	CDS	19898622	19898715	.	+	2	gene_id "ENSSTUG00000021499"; transcript_id "mikado.29G462.2"; ID "mikado.29G462.2.CDS4";
29	Mikado_loci	CDS	19899570	19899727	.	+	1	gene_id "ENSSTUG00000021499"; transcript_id "mikado.29G462.2"; ID "mikado.29G462.2.CDS5";
29	Mikado_loci	CDS	19899956	19900620	.	+	2	gene_id "ENSSTUG00000021499"; transcript_id "mikado.29G462.2"; ID "mikado.29G462.2.CDS6";
29	Mikado_loci	five_prime_utr	19896275	19896585	.	+	.	gene_id "ENSSTUG00000021499"; transcript_id "mikado.29G462.2"; ID "mikado.29G462.2.five_prime_UTR1";
29	Mikado_loci	three_prime_utr	19900621	19901151	.	+	.	gene_id "ENSSTUG00000021499"; transcript_id "mikado.29G462.2"; ID "mikado.29G462.2.three_prime_UTR1";
29	Mikado_loci	transcript	20021684	20072427	15	-	.	gene_id "ENSSTUG00000021582"; transcript_id "mikado.29G465.2"; ID "mikado.29G465.2";
29	Mikado_loci	exon	20021684	20023921	.	-	.	gene_id "ENSSTUG00000021582"; transcript_id "mikado.29G465.2"; ID "mikado.29G465.2.exon1";
29	Mikado_loci	exon	20027214	20027255	.	-	.	gene_id "ENSSTUG00000021582"; transcript_id "mikado.29G465.2"; ID "mikado.29G465.2.exon2";
29	Mikado_loci	exon	20028678	20028786	.	-	.	gene_id "ENSSTUG00000021582"; transcript_id "mikado.29G465.2"; ID "mikado.29G465.2.exon3";
29	Mikado_loci	exon	20032962	20033064	.	-	.	gene_id "ENSSTUG00000021582"; transcript_id "mikado.29G465.2"; ID "mikado.29G465.2.exon4";
29	Mikado_loci	exon	20033253	20033340	.	-	.	gene_id "ENSSTUG00000021582"; transcript_id "mikado.29G465.2"; ID "mikado.29G465.2.exon5";
29	Mikado_loci	exon	20071889	20072427	.	-	.	gene_id "ENSSTUG00000021582"; transcript_id "mikado.29G465.2"; ID "mikado.29G465.2.exon6";
29	Mikado_loci	CDS	20023775	20023921	.	-	0	gene_id "ENSSTUG00000021582"; transcript_id "mikado.29G465.2"; ID "mikado.29G465.2.CDS1";
29	Mikado_loci	CDS	20027214	20027255	.	-	0	gene_id "ENSSTUG00000021582"; transcript_id "mikado.29G465.2"; ID "mikado.29G465.2.CDS2";
29	Mikado_loci	CDS	20028678	20028786	.	-	1	gene_id "ENSSTUG00000021582"; transcript_id "mikado.29G465.2"; ID "mikado.29G465.2.CDS3";
29	Mikado_loci	CDS	20032962	20033064	.	-	2	gene_id "ENSSTUG00000021582"; transcript_id "mikado.29G465.2"; ID "mikado.29G465.2.CDS4";
29	Mikado_loci	CDS	20033253	20033340	.	-	0	gene_id "ENSSTUG00000021582"; transcript_id "mikado.29G465.2"; ID "mikado.29G465.2.CDS5";
29	Mikado_loci	CDS	20071889	20072194	.	-	0	gene_id "ENSSTUG00000021582"; transcript_id "mikado.29G465.2"; ID "mikado.29G465.2.CDS6";
29	Mikado_loci	five_prime_utr	20072195	20072427	.	-	.	gene_id "ENSSTUG00000021582"; transcript_id "mikado.29G465.2"; ID "mikado.29G465.2.five_prime_UTR1";
29	Mikado_loci	three_prime_utr	20021684	20023774	.	-	.	gene_id "ENSSTUG00000021582"; transcript_id "mikado.29G465.2"; ID "mikado.29G465.2.three_prime_UTR1";
29	Mikado_loci	transcript	20075107	20082850	20	-	.	gene_id "ENSSTUG00000021603"; transcript_id "mikado.29G466.2"; ID "mikado.29G466.2";
29	Mikado_loci	exon	20075107	20075834	.	-	.	gene_id "ENSSTUG00000021603"; transcript_id "mikado.29G466.2"; ID "mikado.29G466.2.exon1";
29	Mikado_loci	exon	20076043	20076198	.	-	.	gene_id "ENSSTUG00000021603"; transcript_id "mikado.29G466.2"; ID "mikado.29G466.2.exon2";
29	Mikado_loci	exon	20076636	20076725	.	-	.	gene_id "ENSSTUG00000021603"; transcript_id "mikado.29G466.2"; ID "mikado.29G466.2.exon3";
29	Mikado_loci	exon	20076816	20076961	.	-	.	gene_id "ENSSTUG00000021603"; transcript_id "mikado.29G466.2"; ID "mikado.29G466.2.exon4";
29	Mikado_loci	exon	20077068	20077187	.	-	.	gene_id "ENSSTUG00000021603"; transcript_id "mikado.29G466.2"; ID "mikado.29G466.2.exon5";
29	Mikado_loci	exon	20077324	20077468	.	-	.	gene_id "ENSSTUG00000021603"; transcript_id "mikado.29G466.2"; ID "mikado.29G466.2.exon6";
29	Mikado_loci	exon	20077873	20078052	.	-	.	gene_id "ENSSTUG00000021603"; transcript_id "mikado.29G466.2"; ID "mikado.29G466.2.exon7";
29	Mikado_loci	exon	20078241	20078468	.	-	.	gene_id "ENSSTUG00000021603"; transcript_id "mikado.29G466.2"; ID "mikado.29G466.2.exon8";
29	Mikado_loci	exon	20078593	20078713	.	-	.	gene_id "ENSSTUG00000021603"; transcript_id "mikado.29G466.2"; ID "mikado.29G466.2.exon9";
29	Mikado_loci	exon	20078827	20078987	.	-	.	gene_id "ENSSTUG00000021603"; transcript_id "mikado.29G466.2"; ID "mikado.29G466.2.exon10";
29	Mikado_loci	exon	20079083	20079179	.	-	.	gene_id "ENSSTUG00000021603"; transcript_id "mikado.29G466.2"; ID "mikado.29G466.2.exon11";
29	Mikado_loci	exon	20079287	20079432	.	-	.	gene_id "ENSSTUG00000021603"; transcript_id "mikado.29G466.2"; ID "mikado.29G466.2.exon12";
29	Mikado_loci	exon	20079527	20079673	.	-	.	gene_id "ENSSTUG00000021603"; transcript_id "mikado.29G466.2"; ID "mikado.29G466.2.exon13";
29	Mikado_loci	exon	20079788	20079895	.	-	.	gene_id "ENSSTUG00000021603"; transcript_id "mikado.29G466.2"; ID "mikado.29G466.2.exon14";
29	Mikado_loci	exon	20080015	20080134	.	-	.	gene_id "ENSSTUG00000021603"; transcript_id "mikado.29G466.2"; ID "mikado.29G466.2.exon15";
29	Mikado_loci	exon	20080227	20080364	.	-	.	gene_id "ENSSTUG00000021603"; transcript_id "mikado.29G466.2"; ID "mikado.29G466.2.exon16";
29	Mikado_loci	exon	20080869	20080961	.	-	.	gene_id "ENSSTUG00000021603"; transcript_id "mikado.29G466.2"; ID "mikado.29G466.2.exon17";
29	Mikado_loci	exon	20081051	20081165	.	-	.	gene_id "ENSSTUG00000021603"; transcript_id "mikado.29G466.2"; ID "mikado.29G466.2.exon18";
29	Mikado_loci	exon	20081268	20081437	.	-	.	gene_id "ENSSTUG00000021603"; transcript_id "mikado.29G466.2"; ID "mikado.29G466.2.exon19";
29	Mikado_loci	exon	20081574	20081803	.	-	.	gene_id "ENSSTUG00000021603"; transcript_id "mikado.29G466.2"; ID "mikado.29G466.2.exon20";
29	Mikado_loci	exon	20081934	20082072	.	-	.	gene_id "ENSSTUG00000021603"; transcript_id "mikado.29G466.2"; ID "mikado.29G466.2.exon21";
29	Mikado_loci	exon	20082709	20082850	.	-	.	gene_id "ENSSTUG00000021603"; transcript_id "mikado.29G466.2"; ID "mikado.29G466.2.exon22";
29	Mikado_loci	CDS	20075775	20075834	.	-	0	gene_id "ENSSTUG00000021603"; transcript_id "mikado.29G466.2"; ID "mikado.29G466.2.CDS1";
29	Mikado_loci	CDS	20076043	20076198	.	-	0	gene_id "ENSSTUG00000021603"; transcript_id "mikado.29G466.2"; ID "mikado.29G466.2.CDS2";
29	Mikado_loci	CDS	20076636	20076725	.	-	0	gene_id "ENSSTUG00000021603"; transcript_id "mikado.29G466.2"; ID "mikado.29G466.2.CDS3";
29	Mikado_loci	CDS	20076816	20076961	.	-	2	gene_id "ENSSTUG00000021603"; transcript_id "mikado.29G466.2"; ID "mikado.29G466.2.CDS4";
29	Mikado_loci	CDS	20077068	20077187	.	-	2	gene_id "ENSSTUG00000021603"; transcript_id "mikado.29G466.2"; ID "mikado.29G466.2.CDS5";
29	Mikado_loci	CDS	20077324	20077468	.	-	0	gene_id "ENSSTUG00000021603"; transcript_id "mikado.29G466.2"; ID "mikado.29G466.2.CDS6";
29	Mikado_loci	CDS	20077873	20078052	.	-	0	gene_id "ENSSTUG00000021603"; transcript_id "mikado.29G466.2"; ID "mikado.29G466.2.CDS7";
29	Mikado_loci	CDS	20078241	20078468	.	-	0	gene_id "ENSSTUG00000021603"; transcript_id "mikado.29G466.2"; ID "mikado.29G466.2.CDS8";
29	Mikado_loci	CDS	20078593	20078713	.	-	1	gene_id "ENSSTUG00000021603"; transcript_id "mikado.29G466.2"; ID "mikado.29G466.2.CDS9";
29	Mikado_loci	CDS	20078827	20078987	.	-	0	gene_id "ENSSTUG00000021603"; transcript_id "mikado.29G466.2"; ID "mikado.29G466.2.CDS10";
29	Mikado_loci	CDS	20079083	20079179	.	-	1	gene_id "ENSSTUG00000021603"; transcript_id "mikado.29G466.2"; ID "mikado.29G466.2.CDS11";
29	Mikado_loci	CDS	20079287	20079432	.	-	0	gene_id "ENSSTUG00000021603"; transcript_id "mikado.29G466.2"; ID "mikado.29G466.2.CDS12";
29	Mikado_loci	CDS	20079527	20079673	.	-	0	gene_id "ENSSTUG00000021603"; transcript_id "mikado.29G466.2"; ID "mikado.29G466.2.CDS13";
29	Mikado_loci	CDS	20079788	20079895	.	-	0	gene_id "ENSSTUG00000021603"; transcript_id "mikado.29G466.2"; ID "mikado.29G466.2.CDS14";
29	Mikado_loci	CDS	20080015	20080134	.	-	0	gene_id "ENSSTUG00000021603"; transcript_id "mikado.29G466.2"; ID "mikado.29G466.2.CDS15";
29	Mikado_loci	CDS	20080227	20080364	.	-	0	gene_id "ENSSTUG00000021603"; transcript_id "mikado.29G466.2"; ID "mikado.29G466.2.CDS16";
29	Mikado_loci	CDS	20080869	20080961	.	-	0	gene_id "ENSSTUG00000021603"; transcript_id "mikado.29G466.2"; ID "mikado.29G466.2.CDS17";
29	Mikado_loci	CDS	20081051	20081165	.	-	1	gene_id "ENSSTUG00000021603"; transcript_id "mikado.29G466.2"; ID "mikado.29G466.2.CDS18";
29	Mikado_loci	CDS	20081268	20081437	.	-	0	gene_id "ENSSTUG00000021603"; transcript_id "mikado.29G466.2"; ID "mikado.29G466.2.CDS19";
29	Mikado_loci	CDS	20081574	20081803	.	-	2	gene_id "ENSSTUG00000021603"; transcript_id "mikado.29G466.2"; ID "mikado.29G466.2.CDS20";
29	Mikado_loci	CDS	20081934	20082024	.	-	0	gene_id "ENSSTUG00000021603"; transcript_id "mikado.29G466.2"; ID "mikado.29G466.2.CDS21";
29	Mikado_loci	five_prime_utr	20082025	20082072	.	-	.	gene_id "ENSSTUG00000021603"; transcript_id "mikado.29G466.2"; ID "mikado.29G466.2.five_prime_UTR1";
29	Mikado_loci	five_prime_utr	20082709	20082850	.	-	.	gene_id "ENSSTUG00000021603"; transcript_id "mikado.29G466.2"; ID "mikado.29G466.2.five_prime_UTR2";
29	Mikado_loci	three_prime_utr	20075107	20075774	.	-	.	gene_id "ENSSTUG00000021603"; transcript_id "mikado.29G466.2"; ID "mikado.29G466.2.three_prime_UTR1";
29	Mikado_loci	transcript	20075107	20082850	21	-	.	gene_id "ENSSTUG00000021603"; transcript_id "mikado.29G466.3"; ID "mikado.29G466.3";
29	Mikado_loci	exon	20075107	20075834	.	-	.	gene_id "ENSSTUG00000021603"; transcript_id "mikado.29G466.3"; ID "mikado.29G466.3.exon1";
29	Mikado_loci	exon	20076043	20076198	.	-	.	gene_id "ENSSTUG00000021603"; transcript_id "mikado.29G466.3"; ID "mikado.29G466.3.exon2";
29	Mikado_loci	exon	20076636	20076725	.	-	.	gene_id "ENSSTUG00000021603"; transcript_id "mikado.29G466.3"; ID "mikado.29G466.3.exon3";
29	Mikado_loci	exon	20076816	20076961	.	-	.	gene_id "ENSSTUG00000021603"; transcript_id "mikado.29G466.3"; ID "mikado.29G466.3.exon4";
29	Mikado_loci	exon	20077068	20077187	.	-	.	gene_id "ENSSTUG00000021603"; transcript_id "mikado.29G466.3"; ID "mikado.29G466.3.exon5";
29	Mikado_loci	exon	20077324	20077468	.	-	.	gene_id "ENSSTUG00000021603"; transcript_id "mikado.29G466.3"; ID "mikado.29G466.3.exon6";
29	Mikado_loci	exon	20077873	20078052	.	-	.	gene_id "ENSSTUG00000021603"; transcript_id "mikado.29G466.3"; ID "mikado.29G466.3.exon7";
29	Mikado_loci	exon	20078241	20078468	.	-	.	gene_id "ENSSTUG00000021603"; transcript_id "mikado.29G466.3"; ID "mikado.29G466.3.exon8";
29	Mikado_loci	exon	20078593	20078713	.	-	.	gene_id "ENSSTUG00000021603"; transcript_id "mikado.29G466.3"; ID "mikado.29G466.3.exon9";
29	Mikado_loci	exon	20078827	20078987	.	-	.	gene_id "ENSSTUG00000021603"; transcript_id "mikado.29G466.3"; ID "mikado.29G466.3.exon10";
29	Mikado_loci	exon	20079083	20079179	.	-	.	gene_id "ENSSTUG00000021603"; transcript_id "mikado.29G466.3"; ID "mikado.29G466.3.exon11";
29	Mikado_loci	exon	20079287	20079432	.	-	.	gene_id "ENSSTUG00000021603"; transcript_id "mikado.29G466.3"; ID "mikado.29G466.3.exon12";
29	Mikado_loci	exon	20079527	20079673	.	-	.	gene_id "ENSSTUG00000021603"; transcript_id "mikado.29G466.3"; ID "mikado.29G466.3.exon13";
29	Mikado_loci	exon	20079788	20079895	.	-	.	gene_id "ENSSTUG00000021603"; transcript_id "mikado.29G466.3"; ID "mikado.29G466.3.exon14";
29	Mikado_loci	exon	20080015	20080134	.	-	.	gene_id "ENSSTUG00000021603"; transcript_id "mikado.29G466.3"; ID "mikado.29G466.3.exon15";
29	Mikado_loci	exon	20080227	20080364	.	-	.	gene_id "ENSSTUG00000021603"; transcript_id "mikado.29G466.3"; ID "mikado.29G466.3.exon16";
29	Mikado_loci	exon	20080869	20080961	.	-	.	gene_id "ENSSTUG00000021603"; transcript_id "mikado.29G466.3"; ID "mikado.29G466.3.exon17";
29	Mikado_loci	exon	20081051	20081165	.	-	.	gene_id "ENSSTUG00000021603"; transcript_id "mikado.29G466.3"; ID "mikado.29G466.3.exon18";
29	Mikado_loci	exon	20081268	20081437	.	-	.	gene_id "ENSSTUG00000021603"; transcript_id "mikado.29G466.3"; ID "mikado.29G466.3.exon19";
29	Mikado_loci	exon	20081574	20081803	.	-	.	gene_id "ENSSTUG00000021603"; transcript_id "mikado.29G466.3"; ID "mikado.29G466.3.exon20";
29	Mikado_loci	exon	20081934	20082087	.	-	.	gene_id "ENSSTUG00000021603"; transcript_id "mikado.29G466.3"; ID "mikado.29G466.3.exon21";
29	Mikado_loci	exon	20082599	20082850	.	-	.	gene_id "ENSSTUG00000021603"; transcript_id "mikado.29G466.3"; ID "mikado.29G466.3.exon22";
29	Mikado_loci	CDS	20075775	20075834	.	-	0	gene_id "ENSSTUG00000021603"; transcript_id "mikado.29G466.3"; ID "mikado.29G466.3.CDS1";
29	Mikado_loci	CDS	20076043	20076198	.	-	0	gene_id "ENSSTUG00000021603"; transcript_id "mikado.29G466.3"; ID "mikado.29G466.3.CDS2";
29	Mikado_loci	CDS	20076636	20076725	.	-	0	gene_id "ENSSTUG00000021603"; transcript_id "mikado.29G466.3"; ID "mikado.29G466.3.CDS3";
29	Mikado_loci	CDS	20076816	20076961	.	-	2	gene_id "ENSSTUG00000021603"; transcript_id "mikado.29G466.3"; ID "mikado.29G466.3.CDS4";
29	Mikado_loci	CDS	20077068	20077187	.	-	2	gene_id "ENSSTUG00000021603"; transcript_id "mikado.29G466.3"; ID "mikado.29G466.3.CDS5";
29	Mikado_loci	CDS	20077324	20077468	.	-	0	gene_id "ENSSTUG00000021603"; transcript_id "mikado.29G466.3"; ID "mikado.29G466.3.CDS6";
29	Mikado_loci	CDS	20077873	20078052	.	-	0	gene_id "ENSSTUG00000021603"; transcript_id "mikado.29G466.3"; ID "mikado.29G466.3.CDS7";
29	Mikado_loci	CDS	20078241	20078468	.	-	0	gene_id "ENSSTUG00000021603"; transcript_id "mikado.29G466.3"; ID "mikado.29G466.3.CDS8";
29	Mikado_loci	CDS	20078593	20078713	.	-	1	gene_id "ENSSTUG00000021603"; transcript_id "mikado.29G466.3"; ID "mikado.29G466.3.CDS9";
29	Mikado_loci	CDS	20078827	20078987	.	-	0	gene_id "ENSSTUG00000021603"; transcript_id "mikado.29G466.3"; ID "mikado.29G466.3.CDS10";
29	Mikado_loci	CDS	20079083	20079179	.	-	1	gene_id "ENSSTUG00000021603"; transcript_id "mikado.29G466.3"; ID "mikado.29G466.3.CDS11";
29	Mikado_loci	CDS	20079287	20079432	.	-	0	gene_id "ENSSTUG00000021603"; transcript_id "mikado.29G466.3"; ID "mikado.29G466.3.CDS12";
29	Mikado_loci	CDS	20079527	20079673	.	-	0	gene_id "ENSSTUG00000021603"; transcript_id "mikado.29G466.3"; ID "mikado.29G466.3.CDS13";
29	Mikado_loci	CDS	20079788	20079895	.	-	0	gene_id "ENSSTUG00000021603"; transcript_id "mikado.29G466.3"; ID "mikado.29G466.3.CDS14";
29	Mikado_loci	CDS	20080015	20080134	.	-	0	gene_id "ENSSTUG00000021603"; transcript_id "mikado.29G466.3"; ID "mikado.29G466.3.CDS15";
29	Mikado_loci	CDS	20080227	20080364	.	-	0	gene_id "ENSSTUG00000021603"; transcript_id "mikado.29G466.3"; ID "mikado.29G466.3.CDS16";
29	Mikado_loci	CDS	20080869	20080961	.	-	0	gene_id "ENSSTUG00000021603"; transcript_id "mikado.29G466.3"; ID "mikado.29G466.3.CDS17";
29	Mikado_loci	CDS	20081051	20081165	.	-	1	gene_id "ENSSTUG00000021603"; transcript_id "mikado.29G466.3"; ID "mikado.29G466.3.CDS18";
29	Mikado_loci	CDS	20081268	20081437	.	-	0	gene_id "ENSSTUG00000021603"; transcript_id "mikado.29G466.3"; ID "mikado.29G466.3.CDS19";
29	Mikado_loci	CDS	20081574	20081803	.	-	2	gene_id "ENSSTUG00000021603"; transcript_id "mikado.29G466.3"; ID "mikado.29G466.3.CDS20";
29	Mikado_loci	CDS	20081934	20082024	.	-	0	gene_id "ENSSTUG00000021603"; transcript_id "mikado.29G466.3"; ID "mikado.29G466.3.CDS21";
29	Mikado_loci	five_prime_utr	20082025	20082087	.	-	.	gene_id "ENSSTUG00000021603"; transcript_id "mikado.29G466.3"; ID "mikado.29G466.3.five_prime_UTR1";
29	Mikado_loci	five_prime_utr	20082599	20082850	.	-	.	gene_id "ENSSTUG00000021603"; transcript_id "mikado.29G466.3"; ID "mikado.29G466.3.five_prime_UTR2";
29	Mikado_loci	three_prime_utr	20075107	20075774	.	-	.	gene_id "ENSSTUG00000021603"; transcript_id "mikado.29G466.3"; ID "mikado.29G466.3.three_prime_UTR1";
29	Mikado_loci	transcript	20865119	20884967	20	+	.	gene_id "ENSSTUG00000022038"; transcript_id "mikado.29G481.3"; ID "mikado.29G481.3";
29	Mikado_loci	exon	20865119	20865542	.	+	.	gene_id "ENSSTUG00000022038"; transcript_id "mikado.29G481.3"; ID "mikado.29G481.3.exon1";
29	Mikado_loci	exon	20879519	20879659	.	+	.	gene_id "ENSSTUG00000022038"; transcript_id "mikado.29G481.3"; ID "mikado.29G481.3.exon2";
29	Mikado_loci	exon	20879922	20880029	.	+	.	gene_id "ENSSTUG00000022038"; transcript_id "mikado.29G481.3"; ID "mikado.29G481.3.exon3";
29	Mikado_loci	exon	20880147	20880279	.	+	.	gene_id "ENSSTUG00000022038"; transcript_id "mikado.29G481.3"; ID "mikado.29G481.3.exon4";
29	Mikado_loci	exon	20880678	20880781	.	+	.	gene_id "ENSSTUG00000022038"; transcript_id "mikado.29G481.3"; ID "mikado.29G481.3.exon5";
29	Mikado_loci	exon	20880892	20881077	.	+	.	gene_id "ENSSTUG00000022038"; transcript_id "mikado.29G481.3"; ID "mikado.29G481.3.exon6";
29	Mikado_loci	exon	20882081	20882171	.	+	.	gene_id "ENSSTUG00000022038"; transcript_id "mikado.29G481.3"; ID "mikado.29G481.3.exon7";
29	Mikado_loci	exon	20882257	20882315	.	+	.	gene_id "ENSSTUG00000022038"; transcript_id "mikado.29G481.3"; ID "mikado.29G481.3.exon8";
29	Mikado_loci	exon	20882405	20882497	.	+	.	gene_id "ENSSTUG00000022038"; transcript_id "mikado.29G481.3"; ID "mikado.29G481.3.exon9";
29	Mikado_loci	exon	20882622	20882711	.	+	.	gene_id "ENSSTUG00000022038"; transcript_id "mikado.29G481.3"; ID "mikado.29G481.3.exon10";
29	Mikado_loci	exon	20882917	20883087	.	+	.	gene_id "ENSSTUG00000022038"; transcript_id "mikado.29G481.3"; ID "mikado.29G481.3.exon11";
29	Mikado_loci	exon	20883242	20883302	.	+	.	gene_id "ENSSTUG00000022038"; transcript_id "mikado.29G481.3"; ID "mikado.29G481.3.exon12";
29	Mikado_loci	exon	20883497	20884967	.	+	.	gene_id "ENSSTUG00000022038"; transcript_id "mikado.29G481.3"; ID "mikado.29G481.3.exon13";
29	Mikado_loci	CDS	20879519	20879659	.	+	0	gene_id "ENSSTUG00000022038"; transcript_id "mikado.29G481.3"; ID "mikado.29G481.3.CDS1";
29	Mikado_loci	CDS	20879922	20880029	.	+	0	gene_id "ENSSTUG00000022038"; transcript_id "mikado.29G481.3"; ID "mikado.29G481.3.CDS2";
29	Mikado_loci	CDS	20880147	20880279	.	+	0	gene_id "ENSSTUG00000022038"; transcript_id "mikado.29G481.3"; ID "mikado.29G481.3.CDS3";
29	Mikado_loci	CDS	20880678	20880781	.	+	2	gene_id "ENSSTUG00000022038"; transcript_id "mikado.29G481.3"; ID "mikado.29G481.3.CDS4";
29	Mikado_loci	CDS	20880892	20881077	.	+	0	gene_id "ENSSTUG00000022038"; transcript_id "mikado.29G481.3"; ID "mikado.29G481.3.CDS5";
29	Mikado_loci	CDS	20882081	20882171	.	+	0	gene_id "ENSSTUG00000022038"; transcript_id "mikado.29G481.3"; ID "mikado.29G481.3.CDS6";
29	Mikado_loci	CDS	20882257	20882315	.	+	2	gene_id "ENSSTUG00000022038"; transcript_id "mikado.29G481.3"; ID "mikado.29G481.3.CDS7";
29	Mikado_loci	CDS	20882405	20882497	.	+	0	gene_id "ENSSTUG00000022038"; transcript_id "mikado.29G481.3"; ID "mikado.29G481.3.CDS8";
29	Mikado_loci	CDS	20882622	20882711	.	+	0	gene_id "ENSSTUG00000022038"; transcript_id "mikado.29G481.3"; ID "mikado.29G481.3.CDS9";
29	Mikado_loci	CDS	20882917	20883087	.	+	0	gene_id "ENSSTUG00000022038"; transcript_id "mikado.29G481.3"; ID "mikado.29G481.3.CDS10";
29	Mikado_loci	CDS	20883242	20883302	.	+	0	gene_id "ENSSTUG00000022038"; transcript_id "mikado.29G481.3"; ID "mikado.29G481.3.CDS11";
29	Mikado_loci	CDS	20883497	20883684	.	+	2	gene_id "ENSSTUG00000022038"; transcript_id "mikado.29G481.3"; ID "mikado.29G481.3.CDS12";
29	Mikado_loci	five_prime_utr	20865119	20865542	.	+	.	gene_id "ENSSTUG00000022038"; transcript_id "mikado.29G481.3"; ID "mikado.29G481.3.five_prime_UTR1";
29	Mikado_loci	three_prime_utr	20883685	20884967	.	+	.	gene_id "ENSSTUG00000022038"; transcript_id "mikado.29G481.3"; ID "mikado.29G481.3.three_prime_UTR1";
29	Mikado_loci	transcript	20873580	20884967	19	+	.	gene_id "ENSSTUG00000022038"; transcript_id "mikado.29G481.4"; ID "mikado.29G481.4";
29	Mikado_loci	exon	20873580	20874154	.	+	.	gene_id "ENSSTUG00000022038"; transcript_id "mikado.29G481.4"; ID "mikado.29G481.4.exon1";
29	Mikado_loci	exon	20879519	20879659	.	+	.	gene_id "ENSSTUG00000022038"; transcript_id "mikado.29G481.4"; ID "mikado.29G481.4.exon2";
29	Mikado_loci	exon	20879922	20880029	.	+	.	gene_id "ENSSTUG00000022038"; transcript_id "mikado.29G481.4"; ID "mikado.29G481.4.exon3";
29	Mikado_loci	exon	20880147	20880279	.	+	.	gene_id "ENSSTUG00000022038"; transcript_id "mikado.29G481.4"; ID "mikado.29G481.4.exon4";
29	Mikado_loci	exon	20880678	20880781	.	+	.	gene_id "ENSSTUG00000022038"; transcript_id "mikado.29G481.4"; ID "mikado.29G481.4.exon5";
29	Mikado_loci	exon	20880892	20881077	.	+	.	gene_id "ENSSTUG00000022038"; transcript_id "mikado.29G481.4"; ID "mikado.29G481.4.exon6";
29	Mikado_loci	exon	20882081	20882171	.	+	.	gene_id "ENSSTUG00000022038"; transcript_id "mikado.29G481.4"; ID "mikado.29G481.4.exon7";
29	Mikado_loci	exon	20882257	20882315	.	+	.	gene_id "ENSSTUG00000022038"; transcript_id "mikado.29G481.4"; ID "mikado.29G481.4.exon8";
29	Mikado_loci	exon	20882405	20882497	.	+	.	gene_id "ENSSTUG00000022038"; transcript_id "mikado.29G481.4"; ID "mikado.29G481.4.exon9";
29	Mikado_loci	exon	20882622	20882711	.	+	.	gene_id "ENSSTUG00000022038"; transcript_id "mikado.29G481.4"; ID "mikado.29G481.4.exon10";
29	Mikado_loci	exon	20882917	20883087	.	+	.	gene_id "ENSSTUG00000022038"; transcript_id "mikado.29G481.4"; ID "mikado.29G481.4.exon11";
29	Mikado_loci	exon	20883242	20883302	.	+	.	gene_id "ENSSTUG00000022038"; transcript_id "mikado.29G481.4"; ID "mikado.29G481.4.exon12";
29	Mikado_loci	exon	20883497	20884967	.	+	.	gene_id "ENSSTUG00000022038"; transcript_id "mikado.29G481.4"; ID "mikado.29G481.4.exon13";
29	Mikado_loci	CDS	20879519	20879659	.	+	0	gene_id "ENSSTUG00000022038"; transcript_id "mikado.29G481.4"; ID "mikado.29G481.4.CDS1";
29	Mikado_loci	CDS	20879922	20880029	.	+	0	gene_id "ENSSTUG00000022038"; transcript_id "mikado.29G481.4"; ID "mikado.29G481.4.CDS2";
29	Mikado_loci	CDS	20880147	20880279	.	+	0	gene_id "ENSSTUG00000022038"; transcript_id "mikado.29G481.4"; ID "mikado.29G481.4.CDS3";
29	Mikado_loci	CDS	20880678	20880781	.	+	2	gene_id "ENSSTUG00000022038"; transcript_id "mikado.29G481.4"; ID "mikado.29G481.4.CDS4";
29	Mikado_loci	CDS	20880892	20881077	.	+	0	gene_id "ENSSTUG00000022038"; transcript_id "mikado.29G481.4"; ID "mikado.29G481.4.CDS5";
29	Mikado_loci	CDS	20882081	20882171	.	+	0	gene_id "ENSSTUG00000022038"; transcript_id "mikado.29G481.4"; ID "mikado.29G481.4.CDS6";
29	Mikado_loci	CDS	20882257	20882315	.	+	2	gene_id "ENSSTUG00000022038"; transcript_id "mikado.29G481.4"; ID "mikado.29G481.4.CDS7";
29	Mikado_loci	CDS	20882405	20882497	.	+	0	gene_id "ENSSTUG00000022038"; transcript_id "mikado.29G481.4"; ID "mikado.29G481.4.CDS8";
29	Mikado_loci	CDS	20882622	20882711	.	+	0	gene_id "ENSSTUG00000022038"; transcript_id "mikado.29G481.4"; ID "mikado.29G481.4.CDS9";
29	Mikado_loci	CDS	20882917	20883087	.	+	0	gene_id "ENSSTUG00000022038"; transcript_id "mikado.29G481.4"; ID "mikado.29G481.4.CDS10";
29	Mikado_loci	CDS	20883242	20883302	.	+	0	gene_id "ENSSTUG00000022038"; transcript_id "mikado.29G481.4"; ID "mikado.29G481.4.CDS11";
29	Mikado_loci	CDS	20883497	20883684	.	+	2	gene_id "ENSSTUG00000022038"; transcript_id "mikado.29G481.4"; ID "mikado.29G481.4.CDS12";
29	Mikado_loci	five_prime_utr	20873580	20874154	.	+	.	gene_id "ENSSTUG00000022038"; transcript_id "mikado.29G481.4"; ID "mikado.29G481.4.five_prime_UTR1";
29	Mikado_loci	three_prime_utr	20883685	20884967	.	+	.	gene_id "ENSSTUG00000022038"; transcript_id "mikado.29G481.4"; ID "mikado.29G481.4.three_prime_UTR1";
29	Mikado_loci	transcript	20886962	20897610	18	-	.	gene_id "ENSSTUG00000022190"; transcript_id "mikado.29G482.2"; ID "mikado.29G482.2";
29	Mikado_loci	exon	20886962	20888199	.	-	.	gene_id "ENSSTUG00000022190"; transcript_id "mikado.29G482.2"; ID "mikado.29G482.2.exon1";
29	Mikado_loci	exon	20889377	20889437	.	-	.	gene_id "ENSSTUG00000022190"; transcript_id "mikado.29G482.2"; ID "mikado.29G482.2.exon2";
29	Mikado_loci	exon	20889581	20889693	.	-	.	gene_id "ENSSTUG00000022190"; transcript_id "mikado.29G482.2"; ID "mikado.29G482.2.exon3";
29	Mikado_loci	exon	20889787	20889972	.	-	.	gene_id "ENSSTUG00000022190"; transcript_id "mikado.29G482.2"; ID "mikado.29G482.2.exon4";
29	Mikado_loci	exon	20890113	20890257	.	-	.	gene_id "ENSSTUG00000022190"; transcript_id "mikado.29G482.2"; ID "mikado.29G482.2.exon5";
29	Mikado_loci	exon	20891117	20891248	.	-	.	gene_id "ENSSTUG00000022190"; transcript_id "mikado.29G482.2"; ID "mikado.29G482.2.exon6";
29	Mikado_loci	exon	20891381	20891433	.	-	.	gene_id "ENSSTUG00000022190"; transcript_id "mikado.29G482.2"; ID "mikado.29G482.2.exon7";
29	Mikado_loci	exon	20892427	20892529	.	-	.	gene_id "ENSSTUG00000022190"; transcript_id "mikado.29G482.2"; ID "mikado.29G482.2.exon8";
29	Mikado_loci	exon	20892631	20892783	.	-	.	gene_id "ENSSTUG00000022190"; transcript_id "mikado.29G482.2"; ID "mikado.29G482.2.exon9";
29	Mikado_loci	exon	20892908	20892991	.	-	.	gene_id "ENSSTUG00000022190"; transcript_id "mikado.29G482.2"; ID "mikado.29G482.2.exon10";
29	Mikado_loci	exon	20893099	20893151	.	-	.	gene_id "ENSSTUG00000022190"; transcript_id "mikado.29G482.2"; ID "mikado.29G482.2.exon11";
29	Mikado_loci	exon	20893528	20893704	.	-	.	gene_id "ENSSTUG00000022190"; transcript_id "mikado.29G482.2"; ID "mikado.29G482.2.exon12";
29	Mikado_loci	exon	20894344	20894426	.	-	.	gene_id "ENSSTUG00000022190"; transcript_id "mikado.29G482.2"; ID "mikado.29G482.2.exon13";
29	Mikado_loci	exon	20894518	20894756	.	-	.	gene_id "ENSSTUG00000022190"; transcript_id "mikado.29G482.2"; ID "mikado.29G482.2.exon14";
29	Mikado_loci	exon	20894875	20894961	.	-	.	gene_id "ENSSTUG00000022190"; transcript_id "mikado.29G482.2"; ID "mikado.29G482.2.exon15";
29	Mikado_loci	exon	20895164	20895226	.	-	.	gene_id "ENSSTUG00000022190"; transcript_id "mikado.29G482.2"; ID "mikado.29G482.2.exon16";
29	Mikado_loci	exon	20895567	20895701	.	-	.	gene_id "ENSSTUG00000022190"; transcript_id "mikado.29G482.2"; ID "mikado.29G482.2.exon17";
29	Mikado_loci	exon	20896810	20897610	.	-	.	gene_id "ENSSTUG00000022190"; transcript_id "mikado.29G482.2"; ID "mikado.29G482.2.exon18";
29	Mikado_loci	CDS	20888132	20888199	.	-	2	gene_id "ENSSTUG00000022190"; transcript_id "mikado.29G482.2"; ID "mikado.29G482.2.CDS1";
29	Mikado_loci	CDS	20889377	20889437	.	-	0	gene_id "ENSSTUG00000022190"; transcript_id "mikado.29G482.2"; ID "mikado.29G482.2.CDS2";
29	Mikado_loci	CDS	20889581	20889693	.	-	2	gene_id "ENSSTUG00000022190"; transcript_id "mikado.29G482.2"; ID "mikado.29G482.2.CDS3";
29	Mikado_loci	CDS	20889787	20889972	.	-	2	gene_id "ENSSTUG00000022190"; transcript_id "mikado.29G482.2"; ID "mikado.29G482.2.CDS4";
29	Mikado_loci	CDS	20890113	20890257	.	-	0	gene_id "ENSSTUG00000022190"; transcript_id "mikado.29G482.2"; ID "mikado.29G482.2.CDS5";
29	Mikado_loci	CDS	20891117	20891248	.	-	0	gene_id "ENSSTUG00000022190"; transcript_id "mikado.29G482.2"; ID "mikado.29G482.2.CDS6";
29	Mikado_loci	CDS	20891381	20891433	.	-	2	gene_id "ENSSTUG00000022190"; transcript_id "mikado.29G482.2"; ID "mikado.29G482.2.CDS7";
29	Mikado_loci	CDS	20892427	20892529	.	-	0	gene_id "ENSSTUG00000022190"; transcript_id "mikado.29G482.2"; ID "mikado.29G482.2.CDS8";
29	Mikado_loci	CDS	20892631	20892783	.	-	0	gene_id "ENSSTUG00000022190"; transcript_id "mikado.29G482.2"; ID "mikado.29G482.2.CDS9";
29	Mikado_loci	CDS	20892908	20892991	.	-	0	gene_id "ENSSTUG00000022190"; transcript_id "mikado.29G482.2"; ID "mikado.29G482.2.CDS10";
29	Mikado_loci	CDS	20893099	20893151	.	-	2	gene_id "ENSSTUG00000022190"; transcript_id "mikado.29G482.2"; ID "mikado.29G482.2.CDS11";
29	Mikado_loci	CDS	20893528	20893704	.	-	2	gene_id "ENSSTUG00000022190"; transcript_id "mikado.29G482.2"; ID "mikado.29G482.2.CDS12";
29	Mikado_loci	CDS	20894344	20894426	.	-	1	gene_id "ENSSTUG00000022190"; transcript_id "mikado.29G482.2"; ID "mikado.29G482.2.CDS13";
29	Mikado_loci	CDS	20894518	20894756	.	-	0	gene_id "ENSSTUG00000022190"; transcript_id "mikado.29G482.2"; ID "mikado.29G482.2.CDS14";
29	Mikado_loci	CDS	20894875	20894961	.	-	0	gene_id "ENSSTUG00000022190"; transcript_id "mikado.29G482.2"; ID "mikado.29G482.2.CDS15";
29	Mikado_loci	CDS	20895164	20895226	.	-	0	gene_id "ENSSTUG00000022190"; transcript_id "mikado.29G482.2"; ID "mikado.29G482.2.CDS16";
29	Mikado_loci	CDS	20895567	20895701	.	-	0	gene_id "ENSSTUG00000022190"; transcript_id "mikado.29G482.2"; ID "mikado.29G482.2.CDS17";
29	Mikado_loci	five_prime_utr	20896810	20897610	.	-	.	gene_id "ENSSTUG00000022190"; transcript_id "mikado.29G482.2"; ID "mikado.29G482.2.five_prime_UTR1";
29	Mikado_loci	three_prime_utr	20886962	20888131	.	-	.	gene_id "ENSSTUG00000022190"; transcript_id "mikado.29G482.2"; ID "mikado.29G482.2.three_prime_UTR1";
29	Mikado_loci	transcript	21048839	21052203	16	+	.	gene_id "ENSSTUG00000025244"; transcript_id "mikado.29G488.2"; ID "mikado.29G488.2";
29	Mikado_loci	exon	21048839	21049209	.	+	.	gene_id "ENSSTUG00000025244"; transcript_id "mikado.29G488.2"; ID "mikado.29G488.2.exon1";
29	Mikado_loci	exon	21049913	21050136	.	+	.	gene_id "ENSSTUG00000025244"; transcript_id "mikado.29G488.2"; ID "mikado.29G488.2.exon2";
29	Mikado_loci	exon	21050402	21050511	.	+	.	gene_id "ENSSTUG00000025244"; transcript_id "mikado.29G488.2"; ID "mikado.29G488.2.exon3";
29	Mikado_loci	exon	21050724	21050975	.	+	.	gene_id "ENSSTUG00000025244"; transcript_id "mikado.29G488.2"; ID "mikado.29G488.2.exon4";
29	Mikado_loci	exon	21051547	21052203	.	+	.	gene_id "ENSSTUG00000025244"; transcript_id "mikado.29G488.2"; ID "mikado.29G488.2.exon5";
29	Mikado_loci	CDS	21049183	21049209	.	+	0	gene_id "ENSSTUG00000025244"; transcript_id "mikado.29G488.2"; ID "mikado.29G488.2.CDS1";
29	Mikado_loci	CDS	21049913	21050136	.	+	0	gene_id "ENSSTUG00000025244"; transcript_id "mikado.29G488.2"; ID "mikado.29G488.2.CDS2";
29	Mikado_loci	CDS	21050402	21050511	.	+	1	gene_id "ENSSTUG00000025244"; transcript_id "mikado.29G488.2"; ID "mikado.29G488.2.CDS3";
29	Mikado_loci	CDS	21050724	21050854	.	+	2	gene_id "ENSSTUG00000025244"; transcript_id "mikado.29G488.2"; ID "mikado.29G488.2.CDS4";
29	Mikado_loci	five_prime_utr	21048839	21049182	.	+	.	gene_id "ENSSTUG00000025244"; transcript_id "mikado.29G488.2"; ID "mikado.29G488.2.five_prime_UTR1";
29	Mikado_loci	three_prime_utr	21050855	21050975	.	+	.	gene_id "ENSSTUG00000025244"; transcript_id "mikado.29G488.2"; ID "mikado.29G488.2.three_prime_UTR1";
29	Mikado_loci	three_prime_utr	21051547	21052203	.	+	.	gene_id "ENSSTUG00000025244"; transcript_id "mikado.29G488.2"; ID "mikado.29G488.2.three_prime_UTR2";
29	Mikado_loci	transcript	21048839	21052203	13	+	.	gene_id "ENSSTUG00000025244"; transcript_id "mikado.29G488.3"; ID "mikado.29G488.3";
29	Mikado_loci	exon	21048839	21049233	.	+	.	gene_id "ENSSTUG00000025244"; transcript_id "mikado.29G488.3"; ID "mikado.29G488.3.exon1";
29	Mikado_loci	exon	21049913	21050136	.	+	.	gene_id "ENSSTUG00000025244"; transcript_id "mikado.29G488.3"; ID "mikado.29G488.3.exon2";
29	Mikado_loci	exon	21050402	21050511	.	+	.	gene_id "ENSSTUG00000025244"; transcript_id "mikado.29G488.3"; ID "mikado.29G488.3.exon3";
29	Mikado_loci	exon	21050724	21052203	.	+	.	gene_id "ENSSTUG00000025244"; transcript_id "mikado.29G488.3"; ID "mikado.29G488.3.exon4";
29	Mikado_loci	CDS	21049183	21049233	.	+	0	gene_id "ENSSTUG00000025244"; transcript_id "mikado.29G488.3"; ID "mikado.29G488.3.CDS1";
29	Mikado_loci	CDS	21049913	21050136	.	+	0	gene_id "ENSSTUG00000025244"; transcript_id "mikado.29G488.3"; ID "mikado.29G488.3.CDS2";
29	Mikado_loci	CDS	21050402	21050511	.	+	1	gene_id "ENSSTUG00000025244"; transcript_id "mikado.29G488.3"; ID "mikado.29G488.3.CDS3";
29	Mikado_loci	CDS	21050724	21050854	.	+	2	gene_id "ENSSTUG00000025244"; transcript_id "mikado.29G488.3"; ID "mikado.29G488.3.CDS4";
29	Mikado_loci	five_prime_utr	21048839	21049182	.	+	.	gene_id "ENSSTUG00000025244"; transcript_id "mikado.29G488.3"; ID "mikado.29G488.3.five_prime_UTR1";
29	Mikado_loci	three_prime_utr	21050855	21052203	.	+	.	gene_id "ENSSTUG00000025244"; transcript_id "mikado.29G488.3"; ID "mikado.29G488.3.three_prime_UTR1";
29	Mikado_loci	transcript	21044873	21049162	19	-	.	gene_id "ENSSTUG00000025231"; transcript_id "mikado.29G489.2"; ID "mikado.29G489.2";
29	Mikado_loci	exon	21044873	21045355	.	-	.	gene_id "ENSSTUG00000025231"; transcript_id "mikado.29G489.2"; ID "mikado.29G489.2.exon1";
29	Mikado_loci	exon	21045538	21045772	.	-	.	gene_id "ENSSTUG00000025231"; transcript_id "mikado.29G489.2"; ID "mikado.29G489.2.exon2";
29	Mikado_loci	exon	21045874	21046021	.	-	.	gene_id "ENSSTUG00000025231"; transcript_id "mikado.29G489.2"; ID "mikado.29G489.2.exon3";
29	Mikado_loci	exon	21046191	21046309	.	-	.	gene_id "ENSSTUG00000025231"; transcript_id "mikado.29G489.2"; ID "mikado.29G489.2.exon4";
29	Mikado_loci	exon	21046434	21046788	.	-	.	gene_id "ENSSTUG00000025231"; transcript_id "mikado.29G489.2"; ID "mikado.29G489.2.exon5";
29	Mikado_loci	exon	21046898	21047043	.	-	.	gene_id "ENSSTUG00000025231"; transcript_id "mikado.29G489.2"; ID "mikado.29G489.2.exon6";
29	Mikado_loci	exon	21047459	21047562	.	-	.	gene_id "ENSSTUG00000025231"; transcript_id "mikado.29G489.2"; ID "mikado.29G489.2.exon7";
29	Mikado_loci	exon	21047733	21047942	.	-	.	gene_id "ENSSTUG00000025231"; transcript_id "mikado.29G489.2"; ID "mikado.29G489.2.exon8";
29	Mikado_loci	exon	21048284	21048431	.	-	.	gene_id "ENSSTUG00000025231"; transcript_id "mikado.29G489.2"; ID "mikado.29G489.2.exon9";
29	Mikado_loci	exon	21049006	21049162	.	-	.	gene_id "ENSSTUG00000025231"; transcript_id "mikado.29G489.2"; ID "mikado.29G489.2.exon10";
29	Mikado_loci	CDS	21045538	21045772	.	-	1	gene_id "ENSSTUG00000025231"; transcript_id "mikado.29G489.2"; ID "mikado.29G489.2.CDS1";
29	Mikado_loci	CDS	21045874	21046021	.	-	2	gene_id "ENSSTUG00000025231"; transcript_id "mikado.29G489.2"; ID "mikado.29G489.2.CDS2";
29	Mikado_loci	CDS	21046191	21046309	.	-	1	gene_id "ENSSTUG00000025231"; transcript_id "mikado.29G489.2"; ID "mikado.29G489.2.CDS3";
29	Mikado_loci	CDS	21046434	21046788	.	-	2	gene_id "ENSSTUG00000025231"; transcript_id "mikado.29G489.2"; ID "mikado.29G489.2.CDS4";
29	Mikado_loci	CDS	21046898	21047043	.	-	1	gene_id "ENSSTUG00000025231"; transcript_id "mikado.29G489.2"; ID "mikado.29G489.2.CDS5";
29	Mikado_loci	CDS	21047459	21047562	.	-	0	gene_id "ENSSTUG00000025231"; transcript_id "mikado.29G489.2"; ID "mikado.29G489.2.CDS6";
29	Mikado_loci	CDS	21047733	21047942	.	-	0	gene_id "ENSSTUG00000025231"; transcript_id "mikado.29G489.2"; ID "mikado.29G489.2.CDS7";
29	Mikado_loci	CDS	21048284	21048367	.	-	0	gene_id "ENSSTUG00000025231"; transcript_id "mikado.29G489.2"; ID "mikado.29G489.2.CDS8";
29	Mikado_loci	five_prime_utr	21048368	21048431	.	-	.	gene_id "ENSSTUG00000025231"; transcript_id "mikado.29G489.2"; ID "mikado.29G489.2.five_prime_UTR1";
29	Mikado_loci	five_prime_utr	21049006	21049162	.	-	.	gene_id "ENSSTUG00000025231"; transcript_id "mikado.29G489.2"; ID "mikado.29G489.2.five_prime_UTR2";
29	Mikado_loci	three_prime_utr	21044873	21045355	.	-	.	gene_id "ENSSTUG00000025231"; transcript_id "mikado.29G489.2"; ID "mikado.29G489.2.three_prime_UTR1";
29	Mikado_loci	transcript	21044873	21049162	11	-	.	gene_id "ENSSTUG00000025231"; transcript_id "mikado.29G489.3"; ID "mikado.29G489.3";
29	Mikado_loci	exon	21044873	21045355	.	-	.	gene_id "ENSSTUG00000025231"; transcript_id "mikado.29G489.3"; ID "mikado.29G489.3.exon1";
29	Mikado_loci	exon	21045538	21045772	.	-	.	gene_id "ENSSTUG00000025231"; transcript_id "mikado.29G489.3"; ID "mikado.29G489.3.exon2";
29	Mikado_loci	exon	21045874	21046021	.	-	.	gene_id "ENSSTUG00000025231"; transcript_id "mikado.29G489.3"; ID "mikado.29G489.3.exon3";
29	Mikado_loci	exon	21046191	21046309	.	-	.	gene_id "ENSSTUG00000025231"; transcript_id "mikado.29G489.3"; ID "mikado.29G489.3.exon4";
29	Mikado_loci	exon	21046434	21046788	.	-	.	gene_id "ENSSTUG00000025231"; transcript_id "mikado.29G489.3"; ID "mikado.29G489.3.exon5";
29	Mikado_loci	exon	21046898	21047043	.	-	.	gene_id "ENSSTUG00000025231"; transcript_id "mikado.29G489.3"; ID "mikado.29G489.3.exon6";
29	Mikado_loci	exon	21047459	21047562	.	-	.	gene_id "ENSSTUG00000025231"; transcript_id "mikado.29G489.3"; ID "mikado.29G489.3.exon7";
29	Mikado_loci	exon	21047733	21047942	.	-	.	gene_id "ENSSTUG00000025231"; transcript_id "mikado.29G489.3"; ID "mikado.29G489.3.exon8";
29	Mikado_loci	exon	21048284	21049162	.	-	.	gene_id "ENSSTUG00000025231"; transcript_id "mikado.29G489.3"; ID "mikado.29G489.3.exon9";
29	Mikado_loci	CDS	21045538	21045772	.	-	1	gene_id "ENSSTUG00000025231"; transcript_id "mikado.29G489.3"; ID "mikado.29G489.3.CDS1";
29	Mikado_loci	CDS	21045874	21046021	.	-	2	gene_id "ENSSTUG00000025231"; transcript_id "mikado.29G489.3"; ID "mikado.29G489.3.CDS2";
29	Mikado_loci	CDS	21046191	21046309	.	-	1	gene_id "ENSSTUG00000025231"; transcript_id "mikado.29G489.3"; ID "mikado.29G489.3.CDS3";
29	Mikado_loci	CDS	21046434	21046788	.	-	2	gene_id "ENSSTUG00000025231"; transcript_id "mikado.29G489.3"; ID "mikado.29G489.3.CDS4";
29	Mikado_loci	CDS	21046898	21047043	.	-	1	gene_id "ENSSTUG00000025231"; transcript_id "mikado.29G489.3"; ID "mikado.29G489.3.CDS5";
29	Mikado_loci	CDS	21047459	21047562	.	-	0	gene_id "ENSSTUG00000025231"; transcript_id "mikado.29G489.3"; ID "mikado.29G489.3.CDS6";
29	Mikado_loci	CDS	21047733	21047942	.	-	0	gene_id "ENSSTUG00000025231"; transcript_id "mikado.29G489.3"; ID "mikado.29G489.3.CDS7";
29	Mikado_loci	CDS	21048284	21048367	.	-	0	gene_id "ENSSTUG00000025231"; transcript_id "mikado.29G489.3"; ID "mikado.29G489.3.CDS8";
29	Mikado_loci	five_prime_utr	21048368	21049162	.	-	.	gene_id "ENSSTUG00000025231"; transcript_id "mikado.29G489.3"; ID "mikado.29G489.3.five_prime_UTR1";
29	Mikado_loci	three_prime_utr	21044873	21045355	.	-	.	gene_id "ENSSTUG00000025231"; transcript_id "mikado.29G489.3"; ID "mikado.29G489.3.three_prime_UTR1";
29	Mikado_loci	transcript	21191712	21196736	19	-	.	gene_id "ENSSTUG00000025493"; transcript_id "mikado.29G492.2"; ID "mikado.29G492.2";
29	Mikado_loci	exon	21191712	21192070	.	-	.	gene_id "ENSSTUG00000025493"; transcript_id "mikado.29G492.2"; ID "mikado.29G492.2.exon1";
29	Mikado_loci	exon	21192277	21192415	.	-	.	gene_id "ENSSTUG00000025493"; transcript_id "mikado.29G492.2"; ID "mikado.29G492.2.exon2";
29	Mikado_loci	exon	21192641	21192746	.	-	.	gene_id "ENSSTUG00000025493"; transcript_id "mikado.29G492.2"; ID "mikado.29G492.2.exon3";
29	Mikado_loci	exon	21192865	21193042	.	-	.	gene_id "ENSSTUG00000025493"; transcript_id "mikado.29G492.2"; ID "mikado.29G492.2.exon4";
29	Mikado_loci	exon	21196623	21196736	.	-	.	gene_id "ENSSTUG00000025493"; transcript_id "mikado.29G492.2"; ID "mikado.29G492.2.exon5";
29	Mikado_loci	CDS	21191932	21192070	.	-	1	gene_id "ENSSTUG00000025493"; transcript_id "mikado.29G492.2"; ID "mikado.29G492.2.CDS1";
29	Mikado_loci	CDS	21192277	21192415	.	-	2	gene_id "ENSSTUG00000025493"; transcript_id "mikado.29G492.2"; ID "mikado.29G492.2.CDS2";
29	Mikado_loci	CDS	21192641	21192728	.	-	0	gene_id "ENSSTUG00000025493"; transcript_id "mikado.29G492.2"; ID "mikado.29G492.2.CDS3";
29	Mikado_loci	five_prime_utr	21192729	21192746	.	-	.	gene_id "ENSSTUG00000025493"; transcript_id "mikado.29G492.2"; ID "mikado.29G492.2.five_prime_UTR1";
29	Mikado_loci	five_prime_utr	21192865	21193042	.	-	.	gene_id "ENSSTUG00000025493"; transcript_id "mikado.29G492.2"; ID "mikado.29G492.2.five_prime_UTR2";
29	Mikado_loci	five_prime_utr	21196623	21196736	.	-	.	gene_id "ENSSTUG00000025493"; transcript_id "mikado.29G492.2"; ID "mikado.29G492.2.five_prime_UTR3";
29	Mikado_loci	three_prime_utr	21191712	21191931	.	-	.	gene_id "ENSSTUG00000025493"; transcript_id "mikado.29G492.2"; ID "mikado.29G492.2.three_prime_UTR1";
29	Mikado_loci	transcript	21191712	21196785	19	-	.	gene_id "ENSSTUG00000025493"; transcript_id "mikado.29G492.3"; ID "mikado.29G492.3";
29	Mikado_loci	exon	21191712	21192070	.	-	.	gene_id "ENSSTUG00000025493"; transcript_id "mikado.29G492.3"; ID "mikado.29G492.3.exon1";
29	Mikado_loci	exon	21192277	21192415	.	-	.	gene_id "ENSSTUG00000025493"; transcript_id "mikado.29G492.3"; ID "mikado.29G492.3.exon2";
29	Mikado_loci	exon	21192641	21192746	.	-	.	gene_id "ENSSTUG00000025493"; transcript_id "mikado.29G492.3"; ID "mikado.29G492.3.exon3";
29	Mikado_loci	exon	21192865	21193042	.	-	.	gene_id "ENSSTUG00000025493"; transcript_id "mikado.29G492.3"; ID "mikado.29G492.3.exon4";
29	Mikado_loci	exon	21196737	21196785	.	-	.	gene_id "ENSSTUG00000025493"; transcript_id "mikado.29G492.3"; ID "mikado.29G492.3.exon5";
29	Mikado_loci	CDS	21191932	21192070	.	-	1	gene_id "ENSSTUG00000025493"; transcript_id "mikado.29G492.3"; ID "mikado.29G492.3.CDS1";
29	Mikado_loci	CDS	21192277	21192415	.	-	2	gene_id "ENSSTUG00000025493"; transcript_id "mikado.29G492.3"; ID "mikado.29G492.3.CDS2";
29	Mikado_loci	CDS	21192641	21192728	.	-	0	gene_id "ENSSTUG00000025493"; transcript_id "mikado.29G492.3"; ID "mikado.29G492.3.CDS3";
29	Mikado_loci	five_prime_utr	21192729	21192746	.	-	.	gene_id "ENSSTUG00000025493"; transcript_id "mikado.29G492.3"; ID "mikado.29G492.3.five_prime_UTR1";
29	Mikado_loci	five_prime_utr	21192865	21193042	.	-	.	gene_id "ENSSTUG00000025493"; transcript_id "mikado.29G492.3"; ID "mikado.29G492.3.five_prime_UTR2";
29	Mikado_loci	five_prime_utr	21196737	21196785	.	-	.	gene_id "ENSSTUG00000025493"; transcript_id "mikado.29G492.3"; ID "mikado.29G492.3.five_prime_UTR3";
29	Mikado_loci	three_prime_utr	21191712	21191931	.	-	.	gene_id "ENSSTUG00000025493"; transcript_id "mikado.29G492.3"; ID "mikado.29G492.3.three_prime_UTR1";
29	Mikado_loci	transcript	21230786	21233382	16	-	.	gene_id "ENSSTUG00000025560"; transcript_id "mikado.29G496.2"; ID "mikado.29G496.2";
29	Mikado_loci	exon	21230786	21231245	.	-	.	gene_id "ENSSTUG00000025560"; transcript_id "mikado.29G496.2"; ID "mikado.29G496.2.exon1";
29	Mikado_loci	exon	21231775	21231840	.	-	.	gene_id "ENSSTUG00000025560"; transcript_id "mikado.29G496.2"; ID "mikado.29G496.2.exon2";
29	Mikado_loci	exon	21232096	21232144	.	-	.	gene_id "ENSSTUG00000025560"; transcript_id "mikado.29G496.2"; ID "mikado.29G496.2.exon3";
29	Mikado_loci	exon	21232290	21232413	.	-	.	gene_id "ENSSTUG00000025560"; transcript_id "mikado.29G496.2"; ID "mikado.29G496.2.exon4";
29	Mikado_loci	exon	21233174	21233382	.	-	.	gene_id "ENSSTUG00000025560"; transcript_id "mikado.29G496.2"; ID "mikado.29G496.2.exon5";
29	Mikado_loci	CDS	21231169	21231245	.	-	2	gene_id "ENSSTUG00000025560"; transcript_id "mikado.29G496.2"; ID "mikado.29G496.2.CDS1";
29	Mikado_loci	CDS	21231775	21231840	.	-	2	gene_id "ENSSTUG00000025560"; transcript_id "mikado.29G496.2"; ID "mikado.29G496.2.CDS2";
29	Mikado_loci	CDS	21232096	21232144	.	-	0	gene_id "ENSSTUG00000025560"; transcript_id "mikado.29G496.2"; ID "mikado.29G496.2.CDS3";
29	Mikado_loci	CDS	21232290	21232412	.	-	0	gene_id "ENSSTUG00000025560"; transcript_id "mikado.29G496.2"; ID "mikado.29G496.2.CDS4";
29	Mikado_loci	five_prime_utr	21232413	21232413	.	-	.	gene_id "ENSSTUG00000025560"; transcript_id "mikado.29G496.2"; ID "mikado.29G496.2.five_prime_UTR1";
29	Mikado_loci	five_prime_utr	21233174	21233382	.	-	.	gene_id "ENSSTUG00000025560"; transcript_id "mikado.29G496.2"; ID "mikado.29G496.2.five_prime_UTR2";
29	Mikado_loci	three_prime_utr	21230786	21231168	.	-	.	gene_id "ENSSTUG00000025560"; transcript_id "mikado.29G496.2"; ID "mikado.29G496.2.three_prime_UTR1";
22	Mikado_loci	transcript	6386064	6415131	18	-	.	gene_id "ENSSTUG00000027653"; transcript_id "mikado.22G56.7"; ID "mikado.22G56.7";
22	Mikado_loci	exon	6386064	6387106	.	-	.	gene_id "ENSSTUG00000027653"; transcript_id "mikado.22G56.7"; ID "mikado.22G56.7.exon1";
22	Mikado_loci	exon	6387618	6387752	.	-	.	gene_id "ENSSTUG00000027653"; transcript_id "mikado.22G56.7"; ID "mikado.22G56.7.exon2";
22	Mikado_loci	exon	6389036	6389232	.	-	.	gene_id "ENSSTUG00000027653"; transcript_id "mikado.22G56.7"; ID "mikado.22G56.7.exon3";
22	Mikado_loci	exon	6389576	6389743	.	-	.	gene_id "ENSSTUG00000027653"; transcript_id "mikado.22G56.7"; ID "mikado.22G56.7.exon4";
22	Mikado_loci	exon	6393067	6393302	.	-	.	gene_id "ENSSTUG00000027653"; transcript_id "mikado.22G56.7"; ID "mikado.22G56.7.exon5";
22	Mikado_loci	exon	6393877	6393979	.	-	.	gene_id "ENSSTUG00000027653"; transcript_id "mikado.22G56.7"; ID "mikado.22G56.7.exon6";
22	Mikado_loci	exon	6394238	6394342	.	-	.	gene_id "ENSSTUG00000027653"; transcript_id "mikado.22G56.7"; ID "mikado.22G56.7.exon7";
22	Mikado_loci	exon	6394576	6394702	.	-	.	gene_id "ENSSTUG00000027653"; transcript_id "mikado.22G56.7"; ID "mikado.22G56.7.exon8";
22	Mikado_loci	exon	6394947	6395068	.	-	.	gene_id "ENSSTUG00000027653"; transcript_id "mikado.22G56.7"; ID "mikado.22G56.7.exon9";
22	Mikado_loci	exon	6396682	6396749	.	-	.	gene_id "ENSSTUG00000027653"; transcript_id "mikado.22G56.7"; ID "mikado.22G56.7.exon10";
22	Mikado_loci	exon	6400259	6400412	.	-	.	gene_id "ENSSTUG00000027653"; transcript_id "mikado.22G56.7"; ID "mikado.22G56.7.exon11";
22	Mikado_loci	exon	6402493	6402600	.	-	.	gene_id "ENSSTUG00000027653"; transcript_id "mikado.22G56.7"; ID "mikado.22G56.7.exon12";
22	Mikado_loci	exon	6406048	6406156	.	-	.	gene_id "ENSSTUG00000027653"; transcript_id "mikado.22G56.7"; ID "mikado.22G56.7.exon13";
22	Mikado_loci	exon	6408558	6408682	.	-	.	gene_id "ENSSTUG00000027653"; transcript_id "mikado.22G56.7"; ID "mikado.22G56.7.exon14";
22	Mikado_loci	exon	6409594	6409756	.	-	.	gene_id "ENSSTUG00000027653"; transcript_id "mikado.22G56.7"; ID "mikado.22G56.7.exon15";
22	Mikado_loci	exon	6413434	6413569	.	-	.	gene_id "ENSSTUG00000027653"; transcript_id "mikado.22G56.7"; ID "mikado.22G56.7.exon16";
22	Mikado_loci	exon	6413703	6413838	.	-	.	gene_id "ENSSTUG00000027653"; transcript_id "mikado.22G56.7"; ID "mikado.22G56.7.exon17";
22	Mikado_loci	exon	6414650	6415131	.	-	.	gene_id "ENSSTUG00000027653"; transcript_id "mikado.22G56.7"; ID "mikado.22G56.7.exon18";
22	Mikado_loci	CDS	6387037	6387106	.	-	1	gene_id "ENSSTUG00000027653"; transcript_id "mikado.22G56.7"; ID "mikado.22G56.7.CDS1";
22	Mikado_loci	CDS	6387618	6387752	.	-	1	gene_id "ENSSTUG00000027653"; transcript_id "mikado.22G56.7"; ID "mikado.22G56.7.CDS2";
22	Mikado_loci	CDS	6389036	6389232	.	-	0	gene_id "ENSSTUG00000027653"; transcript_id "mikado.22G56.7"; ID "mikado.22G56.7.CDS3";
22	Mikado_loci	CDS	6389576	6389743	.	-	0	gene_id "ENSSTUG00000027653"; transcript_id "mikado.22G56.7"; ID "mikado.22G56.7.CDS4";
22	Mikado_loci	CDS	6393067	6393302	.	-	2	gene_id "ENSSTUG00000027653"; transcript_id "mikado.22G56.7"; ID "mikado.22G56.7.CDS5";
22	Mikado_loci	CDS	6393877	6393979	.	-	0	gene_id "ENSSTUG00000027653"; transcript_id "mikado.22G56.7"; ID "mikado.22G56.7.CDS6";
22	Mikado_loci	CDS	6394238	6394342	.	-	0	gene_id "ENSSTUG00000027653"; transcript_id "mikado.22G56.7"; ID "mikado.22G56.7.CDS7";
22	Mikado_loci	CDS	6394576	6394702	.	-	1	gene_id "ENSSTUG00000027653"; transcript_id "mikado.22G56.7"; ID "mikado.22G56.7.CDS8";
22	Mikado_loci	CDS	6394947	6395068	.	-	0	gene_id "ENSSTUG00000027653"; transcript_id "mikado.22G56.7"; ID "mikado.22G56.7.CDS9";
22	Mikado_loci	CDS	6396682	6396749	.	-	2	gene_id "ENSSTUG00000027653"; transcript_id "mikado.22G56.7"; ID "mikado.22G56.7.CDS10";
22	Mikado_loci	CDS	6400259	6400412	.	-	0	gene_id "ENSSTUG00000027653"; transcript_id "mikado.22G56.7"; ID "mikado.22G56.7.CDS11";
22	Mikado_loci	CDS	6402493	6402600	.	-	0	gene_id "ENSSTUG00000027653"; transcript_id "mikado.22G56.7"; ID "mikado.22G56.7.CDS12";
22	Mikado_loci	CDS	6406048	6406156	.	-	1	gene_id "ENSSTUG00000027653"; transcript_id "mikado.22G56.7"; ID "mikado.22G56.7.CDS13";
22	Mikado_loci	CDS	6408558	6408682	.	-	0	gene_id "ENSSTUG00000027653"; transcript_id "mikado.22G56.7"; ID "mikado.22G56.7.CDS14";
22	Mikado_loci	CDS	6409594	6409756	.	-	1	gene_id "ENSSTUG00000027653"; transcript_id "mikado.22G56.7"; ID "mikado.22G56.7.CDS15";
22	Mikado_loci	CDS	6413434	6413569	.	-	2	gene_id "ENSSTUG00000027653"; transcript_id "mikado.22G56.7"; ID "mikado.22G56.7.CDS16";
22	Mikado_loci	CDS	6413703	6413823	.	-	0	gene_id "ENSSTUG00000027653"; transcript_id "mikado.22G56.7"; ID "mikado.22G56.7.CDS17";
22	Mikado_loci	five_prime_utr	6413824	6413838	.	-	.	gene_id "ENSSTUG00000027653"; transcript_id "mikado.22G56.7"; ID "mikado.22G56.7.five_prime_UTR1";
22	Mikado_loci	five_prime_utr	6414650	6415131	.	-	.	gene_id "ENSSTUG00000027653"; transcript_id "mikado.22G56.7"; ID "mikado.22G56.7.five_prime_UTR2";
22	Mikado_loci	three_prime_utr	6386064	6387036	.	-	.	gene_id "ENSSTUG00000027653"; transcript_id "mikado.22G56.7"; ID "mikado.22G56.7.three_prime_UTR1";
29	Mikado_loci	transcript	23454743	23459494	15	-	.	gene_id "ENSSTUG00000013765"; transcript_id "mikado.29G560.2"; ID "mikado.29G560.2";
29	Mikado_loci	exon	23454743	23455422	.	-	.	gene_id "ENSSTUG00000013765"; transcript_id "mikado.29G560.2"; ID "mikado.29G560.2.exon1";
29	Mikado_loci	exon	23455599	23455730	.	-	.	gene_id "ENSSTUG00000013765"; transcript_id "mikado.29G560.2"; ID "mikado.29G560.2.exon2";
29	Mikado_loci	exon	23455854	23455967	.	-	.	gene_id "ENSSTUG00000013765"; transcript_id "mikado.29G560.2"; ID "mikado.29G560.2.exon3";
29	Mikado_loci	exon	23456079	23456183	.	-	.	gene_id "ENSSTUG00000013765"; transcript_id "mikado.29G560.2"; ID "mikado.29G560.2.exon4";
29	Mikado_loci	exon	23456661	23456762	.	-	.	gene_id "ENSSTUG00000013765"; transcript_id "mikado.29G560.2"; ID "mikado.29G560.2.exon5";
29	Mikado_loci	exon	23457098	23457166	.	-	.	gene_id "ENSSTUG00000013765"; transcript_id "mikado.29G560.2"; ID "mikado.29G560.2.exon6";
29	Mikado_loci	exon	23458654	23458888	.	-	.	gene_id "ENSSTUG00000013765"; transcript_id "mikado.29G560.2"; ID "mikado.29G560.2.exon7";
29	Mikado_loci	exon	23459378	23459494	.	-	.	gene_id "ENSSTUG00000013765"; transcript_id "mikado.29G560.2"; ID "mikado.29G560.2.exon8";
29	Mikado_loci	CDS	23455273	23455422	.	-	0	gene_id "ENSSTUG00000013765"; transcript_id "mikado.29G560.2"; ID "mikado.29G560.2.CDS1";
29	Mikado_loci	CDS	23455599	23455730	.	-	0	gene_id "ENSSTUG00000013765"; transcript_id "mikado.29G560.2"; ID "mikado.29G560.2.CDS2";
29	Mikado_loci	CDS	23455854	23455967	.	-	0	gene_id "ENSSTUG00000013765"; transcript_id "mikado.29G560.2"; ID "mikado.29G560.2.CDS3";
29	Mikado_loci	CDS	23456079	23456183	.	-	0	gene_id "ENSSTUG00000013765"; transcript_id "mikado.29G560.2"; ID "mikado.29G560.2.CDS4";
29	Mikado_loci	CDS	23456661	23456762	.	-	0	gene_id "ENSSTUG00000013765"; transcript_id "mikado.29G560.2"; ID "mikado.29G560.2.CDS5";
29	Mikado_loci	CDS	23457098	23457166	.	-	0	gene_id "ENSSTUG00000013765"; transcript_id "mikado.29G560.2"; ID "mikado.29G560.2.CDS6";
29	Mikado_loci	CDS	23458654	23458888	.	-	1	gene_id "ENSSTUG00000013765"; transcript_id "mikado.29G560.2"; ID "mikado.29G560.2.CDS7";
29	Mikado_loci	CDS	23459378	23459397	.	-	0	gene_id "ENSSTUG00000013765"; transcript_id "mikado.29G560.2"; ID "mikado.29G560.2.CDS8";
29	Mikado_loci	five_prime_utr	23459398	23459494	.	-	.	gene_id "ENSSTUG00000013765"; transcript_id "mikado.29G560.2"; ID "mikado.29G560.2.five_prime_UTR1";
29	Mikado_loci	three_prime_utr	23454743	23455272	.	-	.	gene_id "ENSSTUG00000013765"; transcript_id "mikado.29G560.2"; ID "mikado.29G560.2.three_prime_UTR1";
29	Mikado_loci	transcript	24281223	24300847	18	-	.	gene_id "ENSSTUG00000013870"; transcript_id "mikado.29G570.2"; ID "mikado.29G570.2";
29	Mikado_loci	exon	24281223	24281301	.	-	.	gene_id "ENSSTUG00000013870"; transcript_id "mikado.29G570.2"; ID "mikado.29G570.2.exon1";
29	Mikado_loci	exon	24290117	24290401	.	-	.	gene_id "ENSSTUG00000013870"; transcript_id "mikado.29G570.2"; ID "mikado.29G570.2.exon2";
29	Mikado_loci	exon	24291469	24291594	.	-	.	gene_id "ENSSTUG00000013870"; transcript_id "mikado.29G570.2"; ID "mikado.29G570.2.exon3";
29	Mikado_loci	exon	24291709	24291821	.	-	.	gene_id "ENSSTUG00000013870"; transcript_id "mikado.29G570.2"; ID "mikado.29G570.2.exon4";
29	Mikado_loci	exon	24291941	24292031	.	-	.	gene_id "ENSSTUG00000013870"; transcript_id "mikado.29G570.2"; ID "mikado.29G570.2.exon5";
29	Mikado_loci	exon	24293203	24293316	.	-	.	gene_id "ENSSTUG00000013870"; transcript_id "mikado.29G570.2"; ID "mikado.29G570.2.exon6";
29	Mikado_loci	exon	24293492	24293605	.	-	.	gene_id "ENSSTUG00000013870"; transcript_id "mikado.29G570.2"; ID "mikado.29G570.2.exon7";
29	Mikado_loci	exon	24297159	24297262	.	-	.	gene_id "ENSSTUG00000013870"; transcript_id "mikado.29G570.2"; ID "mikado.29G570.2.exon8";
29	Mikado_loci	exon	24297416	24298312	.	-	.	gene_id "ENSSTUG00000013870"; transcript_id "mikado.29G570.2"; ID "mikado.29G570.2.exon9";
29	Mikado_loci	exon	24300779	24300847	.	-	.	gene_id "ENSSTUG00000013870"; transcript_id "mikado.29G570.2"; ID "mikado.29G570.2.exon10";
29	Mikado_loci	CDS	24281299	24281301	.	-	0	gene_id "ENSSTUG00000013870"; transcript_id "mikado.29G570.2"; ID "mikado.29G570.2.CDS1";
29	Mikado_loci	CDS	24290117	24290401	.	-	0	gene_id "ENSSTUG00000013870"; transcript_id "mikado.29G570.2"; ID "mikado.29G570.2.CDS2";
29	Mikado_loci	CDS	24291469	24291594	.	-	0	gene_id "ENSSTUG00000013870"; transcript_id "mikado.29G570.2"; ID "mikado.29G570.2.CDS3";
29	Mikado_loci	CDS	24291709	24291821	.	-	2	gene_id "ENSSTUG00000013870"; transcript_id "mikado.29G570.2"; ID "mikado.29G570.2.CDS4";
29	Mikado_loci	CDS	24291941	24292031	.	-	0	gene_id "ENSSTUG00000013870"; transcript_id "mikado.29G570.2"; ID "mikado.29G570.2.CDS5";
29	Mikado_loci	CDS	24293203	24293316	.	-	0	gene_id "ENSSTUG00000013870"; transcript_id "mikado.29G570.2"; ID "mikado.29G570.2.CDS6";
29	Mikado_loci	CDS	24293492	24293605	.	-	0	gene_id "ENSSTUG00000013870"; transcript_id "mikado.29G570.2"; ID "mikado.29G570.2.CDS7";
29	Mikado_loci	CDS	24297159	24297262	.	-	2	gene_id "ENSSTUG00000013870"; transcript_id "mikado.29G570.2"; ID "mikado.29G570.2.CDS8";
29	Mikado_loci	CDS	24297416	24297443	.	-	0	gene_id "ENSSTUG00000013870"; transcript_id "mikado.29G570.2"; ID "mikado.29G570.2.CDS9";
29	Mikado_loci	five_prime_utr	24297444	24298312	.	-	.	gene_id "ENSSTUG00000013870"; transcript_id "mikado.29G570.2"; ID "mikado.29G570.2.five_prime_UTR1";
29	Mikado_loci	five_prime_utr	24300779	24300847	.	-	.	gene_id "ENSSTUG00000013870"; transcript_id "mikado.29G570.2"; ID "mikado.29G570.2.five_prime_UTR2";
29	Mikado_loci	three_prime_utr	24281223	24281298	.	-	.	gene_id "ENSSTUG00000013870"; transcript_id "mikado.29G570.2"; ID "mikado.29G570.2.three_prime_UTR1";
29	Mikado_loci	transcript	24462286	24465556	13	-	.	gene_id "ENSSTUG00000016340"; transcript_id "mikado.29G580.2"; ID "mikado.29G580.2";
29	Mikado_loci	exon	24462286	24463302	.	-	.	gene_id "ENSSTUG00000016340"; transcript_id "mikado.29G580.2"; ID "mikado.29G580.2.exon1";
29	Mikado_loci	exon	24463690	24463771	.	-	.	gene_id "ENSSTUG00000016340"; transcript_id "mikado.29G580.2"; ID "mikado.29G580.2.exon2";
29	Mikado_loci	exon	24463960	24464043	.	-	.	gene_id "ENSSTUG00000016340"; transcript_id "mikado.29G580.2"; ID "mikado.29G580.2.exon3";
29	Mikado_loci	exon	24464183	24464392	.	-	.	gene_id "ENSSTUG00000016340"; transcript_id "mikado.29G580.2"; ID "mikado.29G580.2.exon4";
29	Mikado_loci	exon	24464649	24464718	.	-	.	gene_id "ENSSTUG00000016340"; transcript_id "mikado.29G580.2"; ID "mikado.29G580.2.exon5";
29	Mikado_loci	exon	24465150	24465556	.	-	.	gene_id "ENSSTUG00000016340"; transcript_id "mikado.29G580.2"; ID "mikado.29G580.2.exon6";
29	Mikado_loci	CDS	24463105	24463302	.	-	0	gene_id "ENSSTUG00000016340"; transcript_id "mikado.29G580.2"; ID "mikado.29G580.2.CDS1";
29	Mikado_loci	CDS	24463690	24463771	.	-	1	gene_id "ENSSTUG00000016340"; transcript_id "mikado.29G580.2"; ID "mikado.29G580.2.CDS2";
29	Mikado_loci	CDS	24463960	24464043	.	-	1	gene_id "ENSSTUG00000016340"; transcript_id "mikado.29G580.2"; ID "mikado.29G580.2.CDS3";
29	Mikado_loci	CDS	24464183	24464250	.	-	0	gene_id "ENSSTUG00000016340"; transcript_id "mikado.29G580.2"; ID "mikado.29G580.2.CDS4";
29	Mikado_loci	five_prime_utr	24464251	24464392	.	-	.	gene_id "ENSSTUG00000016340"; transcript_id "mikado.29G580.2"; ID "mikado.29G580.2.five_prime_UTR1";
29	Mikado_loci	five_prime_utr	24464649	24464718	.	-	.	gene_id "ENSSTUG00000016340"; transcript_id "mikado.29G580.2"; ID "mikado.29G580.2.five_prime_UTR2";
29	Mikado_loci	five_prime_utr	24465150	24465556	.	-	.	gene_id "ENSSTUG00000016340"; transcript_id "mikado.29G580.2"; ID "mikado.29G580.2.five_prime_UTR3";
29	Mikado_loci	three_prime_utr	24462286	24463104	.	-	.	gene_id "ENSSTUG00000016340"; transcript_id "mikado.29G580.2"; ID "mikado.29G580.2.three_prime_UTR1";
29	Mikado_loci	transcript	24588987	24618783	19	-	.	gene_id "ENSSTUG00000016473"; transcript_id "mikado.29G585.2"; ID "mikado.29G585.2";
29	Mikado_loci	exon	24588987	24589304	.	-	.	gene_id "ENSSTUG00000016473"; transcript_id "mikado.29G585.2"; ID "mikado.29G585.2.exon1";
29	Mikado_loci	exon	24603180	24603271	.	-	.	gene_id "ENSSTUG00000016473"; transcript_id "mikado.29G585.2"; ID "mikado.29G585.2.exon2";
29	Mikado_loci	exon	24603828	24603924	.	-	.	gene_id "ENSSTUG00000016473"; transcript_id "mikado.29G585.2"; ID "mikado.29G585.2.exon3";
29	Mikado_loci	exon	24604050	24604179	.	-	.	gene_id "ENSSTUG00000016473"; transcript_id "mikado.29G585.2"; ID "mikado.29G585.2.exon4";
29	Mikado_loci	exon	24604280	24604386	.	-	.	gene_id "ENSSTUG00000016473"; transcript_id "mikado.29G585.2"; ID "mikado.29G585.2.exon5";
29	Mikado_loci	exon	24606777	24606869	.	-	.	gene_id "ENSSTUG00000016473"; transcript_id "mikado.29G585.2"; ID "mikado.29G585.2.exon6";
29	Mikado_loci	exon	24607041	24607148	.	-	.	gene_id "ENSSTUG00000016473"; transcript_id "mikado.29G585.2"; ID "mikado.29G585.2.exon7";
29	Mikado_loci	exon	24607764	24607885	.	-	.	gene_id "ENSSTUG00000016473"; transcript_id "mikado.29G585.2"; ID "mikado.29G585.2.exon8";
29	Mikado_loci	exon	24608053	24608150	.	-	.	gene_id "ENSSTUG00000016473"; transcript_id "mikado.29G585.2"; ID "mikado.29G585.2.exon9";
29	Mikado_loci	exon	24608381	24608611	.	-	.	gene_id "ENSSTUG00000016473"; transcript_id "mikado.29G585.2"; ID "mikado.29G585.2.exon10";
29	Mikado_loci	exon	24617583	24617674	.	-	.	gene_id "ENSSTUG00000016473"; transcript_id "mikado.29G585.2"; ID "mikado.29G585.2.exon11";
29	Mikado_loci	exon	24618538	24618783	.	-	.	gene_id "ENSSTUG00000016473"; transcript_id "mikado.29G585.2"; ID "mikado.29G585.2.exon12";
29	Mikado_loci	CDS	24589105	24589304	.	-	2	gene_id "ENSSTUG00000016473"; transcript_id "mikado.29G585.2"; ID "mikado.29G585.2.CDS1";
29	Mikado_loci	CDS	24603180	24603271	.	-	1	gene_id "ENSSTUG00000016473"; transcript_id "mikado.29G585.2"; ID "mikado.29G585.2.CDS2";
29	Mikado_loci	CDS	24603828	24603924	.	-	2	gene_id "ENSSTUG00000016473"; transcript_id "mikado.29G585.2"; ID "mikado.29G585.2.CDS3";
29	Mikado_loci	CDS	24604050	24604179	.	-	0	gene_id "ENSSTUG00000016473"; transcript_id "mikado.29G585.2"; ID "mikado.29G585.2.CDS4";
29	Mikado_loci	CDS	24604280	24604386	.	-	2	gene_id "ENSSTUG00000016473"; transcript_id "mikado.29G585.2"; ID "mikado.29G585.2.CDS5";
29	Mikado_loci	CDS	24606777	24606869	.	-	2	gene_id "ENSSTUG00000016473"; transcript_id "mikado.29G585.2"; ID "mikado.29G585.2.CDS6";
29	Mikado_loci	CDS	24607041	24607148	.	-	2	gene_id "ENSSTUG00000016473"; transcript_id "mikado.29G585.2"; ID "mikado.29G585.2.CDS7";
29	Mikado_loci	CDS	24607764	24607885	.	-	1	gene_id "ENSSTUG00000016473"; transcript_id "mikado.29G585.2"; ID "mikado.29G585.2.CDS8";
29	Mikado_loci	CDS	24608053	24608150	.	-	0	gene_id "ENSSTUG00000016473"; transcript_id "mikado.29G585.2"; ID "mikado.29G585.2.CDS9";
29	Mikado_loci	CDS	24608381	24608611	.	-	0	gene_id "ENSSTUG00000016473"; transcript_id "mikado.29G585.2"; ID "mikado.29G585.2.CDS10";
29	Mikado_loci	CDS	24617583	24617674	.	-	2	gene_id "ENSSTUG00000016473"; transcript_id "mikado.29G585.2"; ID "mikado.29G585.2.CDS11";
29	Mikado_loci	CDS	24618538	24618664	.	-	0	gene_id "ENSSTUG00000016473"; transcript_id "mikado.29G585.2"; ID "mikado.29G585.2.CDS12";
29	Mikado_loci	five_prime_utr	24618665	24618783	.	-	.	gene_id "ENSSTUG00000016473"; transcript_id "mikado.29G585.2"; ID "mikado.29G585.2.five_prime_UTR1";
29	Mikado_loci	three_prime_utr	24588987	24589104	.	-	.	gene_id "ENSSTUG00000016473"; transcript_id "mikado.29G585.2"; ID "mikado.29G585.2.three_prime_UTR1";
29	Mikado_loci	transcript	24598880	24618783	21	-	.	gene_id "ENSSTUG00000016473"; transcript_id "mikado.29G585.3"; ID "mikado.29G585.3";
29	Mikado_loci	exon	24598880	24599588	.	-	.	gene_id "ENSSTUG00000016473"; transcript_id "mikado.29G585.3"; ID "mikado.29G585.3.exon1";
29	Mikado_loci	exon	24603180	24603271	.	-	.	gene_id "ENSSTUG00000016473"; transcript_id "mikado.29G585.3"; ID "mikado.29G585.3.exon2";
29	Mikado_loci	exon	24603828	24603924	.	-	.	gene_id "ENSSTUG00000016473"; transcript_id "mikado.29G585.3"; ID "mikado.29G585.3.exon3";
29	Mikado_loci	exon	24604050	24604179	.	-	.	gene_id "ENSSTUG00000016473"; transcript_id "mikado.29G585.3"; ID "mikado.29G585.3.exon4";
29	Mikado_loci	exon	24604280	24604386	.	-	.	gene_id "ENSSTUG00000016473"; transcript_id "mikado.29G585.3"; ID "mikado.29G585.3.exon5";
29	Mikado_loci	exon	24606777	24606869	.	-	.	gene_id "ENSSTUG00000016473"; transcript_id "mikado.29G585.3"; ID "mikado.29G585.3.exon6";
29	Mikado_loci	exon	24607041	24607148	.	-	.	gene_id "ENSSTUG00000016473"; transcript_id "mikado.29G585.3"; ID "mikado.29G585.3.exon7";
29	Mikado_loci	exon	24607764	24607885	.	-	.	gene_id "ENSSTUG00000016473"; transcript_id "mikado.29G585.3"; ID "mikado.29G585.3.exon8";
29	Mikado_loci	exon	24608053	24608150	.	-	.	gene_id "ENSSTUG00000016473"; transcript_id "mikado.29G585.3"; ID "mikado.29G585.3.exon9";
29	Mikado_loci	exon	24608381	24608611	.	-	.	gene_id "ENSSTUG00000016473"; transcript_id "mikado.29G585.3"; ID "mikado.29G585.3.exon10";
29	Mikado_loci	exon	24617583	24617674	.	-	.	gene_id "ENSSTUG00000016473"; transcript_id "mikado.29G585.3"; ID "mikado.29G585.3.exon11";
29	Mikado_loci	exon	24618538	24618783	.	-	.	gene_id "ENSSTUG00000016473"; transcript_id "mikado.29G585.3"; ID "mikado.29G585.3.exon12";
29	Mikado_loci	CDS	24599551	24599588	.	-	2	gene_id "ENSSTUG00000016473"; transcript_id "mikado.29G585.3"; ID "mikado.29G585.3.CDS1";
29	Mikado_loci	CDS	24603180	24603271	.	-	1	gene_id "ENSSTUG00000016473"; transcript_id "mikado.29G585.3"; ID "mikado.29G585.3.CDS2";
29	Mikado_loci	CDS	24603828	24603924	.	-	2	gene_id "ENSSTUG00000016473"; transcript_id "mikado.29G585.3"; ID "mikado.29G585.3.CDS3";
29	Mikado_loci	CDS	24604050	24604179	.	-	0	gene_id "ENSSTUG00000016473"; transcript_id "mikado.29G585.3"; ID "mikado.29G585.3.CDS4";
29	Mikado_loci	CDS	24604280	24604386	.	-	2	gene_id "ENSSTUG00000016473"; transcript_id "mikado.29G585.3"; ID "mikado.29G585.3.CDS5";
29	Mikado_loci	CDS	24606777	24606869	.	-	2	gene_id "ENSSTUG00000016473"; transcript_id "mikado.29G585.3"; ID "mikado.29G585.3.CDS6";
29	Mikado_loci	CDS	24607041	24607148	.	-	2	gene_id "ENSSTUG00000016473"; transcript_id "mikado.29G585.3"; ID "mikado.29G585.3.CDS7";
29	Mikado_loci	CDS	24607764	24607885	.	-	1	gene_id "ENSSTUG00000016473"; transcript_id "mikado.29G585.3"; ID "mikado.29G585.3.CDS8";
29	Mikado_loci	CDS	24608053	24608150	.	-	0	gene_id "ENSSTUG00000016473"; transcript_id "mikado.29G585.3"; ID "mikado.29G585.3.CDS9";
29	Mikado_loci	CDS	24608381	24608611	.	-	0	gene_id "ENSSTUG00000016473"; transcript_id "mikado.29G585.3"; ID "mikado.29G585.3.CDS10";
29	Mikado_loci	CDS	24617583	24617674	.	-	2	gene_id "ENSSTUG00000016473"; transcript_id "mikado.29G585.3"; ID "mikado.29G585.3.CDS11";
29	Mikado_loci	CDS	24618538	24618664	.	-	0	gene_id "ENSSTUG00000016473"; transcript_id "mikado.29G585.3"; ID "mikado.29G585.3.CDS12";
29	Mikado_loci	five_prime_utr	24618665	24618783	.	-	.	gene_id "ENSSTUG00000016473"; transcript_id "mikado.29G585.3"; ID "mikado.29G585.3.five_prime_UTR1";
29	Mikado_loci	three_prime_utr	24598880	24599550	.	-	.	gene_id "ENSSTUG00000016473"; transcript_id "mikado.29G585.3"; ID "mikado.29G585.3.three_prime_UTR1";
29	Mikado_loci	transcript	24598880	24618783	13	-	.	gene_id "ENSSTUG00000016473"; transcript_id "mikado.29G585.4"; ID "mikado.29G585.4";
29	Mikado_loci	exon	24598880	24599588	.	-	.	gene_id "ENSSTUG00000016473"; transcript_id "mikado.29G585.4"; ID "mikado.29G585.4.exon1";
29	Mikado_loci	exon	24603180	24603271	.	-	.	gene_id "ENSSTUG00000016473"; transcript_id "mikado.29G585.4"; ID "mikado.29G585.4.exon2";
29	Mikado_loci	exon	24603828	24603924	.	-	.	gene_id "ENSSTUG00000016473"; transcript_id "mikado.29G585.4"; ID "mikado.29G585.4.exon3";
29	Mikado_loci	exon	24604050	24604179	.	-	.	gene_id "ENSSTUG00000016473"; transcript_id "mikado.29G585.4"; ID "mikado.29G585.4.exon4";
29	Mikado_loci	exon	24604280	24604386	.	-	.	gene_id "ENSSTUG00000016473"; transcript_id "mikado.29G585.4"; ID "mikado.29G585.4.exon5";
29	Mikado_loci	exon	24607041	24607148	.	-	.	gene_id "ENSSTUG00000016473"; transcript_id "mikado.29G585.4"; ID "mikado.29G585.4.exon6";
29	Mikado_loci	exon	24607764	24607885	.	-	.	gene_id "ENSSTUG00000016473"; transcript_id "mikado.29G585.4"; ID "mikado.29G585.4.exon7";
29	Mikado_loci	exon	24608053	24608150	.	-	.	gene_id "ENSSTUG00000016473"; transcript_id "mikado.29G585.4"; ID "mikado.29G585.4.exon8";
29	Mikado_loci	exon	24608381	24608611	.	-	.	gene_id "ENSSTUG00000016473"; transcript_id "mikado.29G585.4"; ID "mikado.29G585.4.exon9";
29	Mikado_loci	exon	24617583	24617674	.	-	.	gene_id "ENSSTUG00000016473"; transcript_id "mikado.29G585.4"; ID "mikado.29G585.4.exon10";
29	Mikado_loci	exon	24618538	24618783	.	-	.	gene_id "ENSSTUG00000016473"; transcript_id "mikado.29G585.4"; ID "mikado.29G585.4.exon11";
29	Mikado_loci	CDS	24599551	24599588	.	-	2	gene_id "ENSSTUG00000016473"; transcript_id "mikado.29G585.4"; ID "mikado.29G585.4.CDS1";
29	Mikado_loci	CDS	24603180	24603271	.	-	1	gene_id "ENSSTUG00000016473"; transcript_id "mikado.29G585.4"; ID "mikado.29G585.4.CDS2";
29	Mikado_loci	CDS	24603828	24603924	.	-	2	gene_id "ENSSTUG00000016473"; transcript_id "mikado.29G585.4"; ID "mikado.29G585.4.CDS3";
29	Mikado_loci	CDS	24604050	24604179	.	-	0	gene_id "ENSSTUG00000016473"; transcript_id "mikado.29G585.4"; ID "mikado.29G585.4.CDS4";
29	Mikado_loci	CDS	24604280	24604386	.	-	2	gene_id "ENSSTUG00000016473"; transcript_id "mikado.29G585.4"; ID "mikado.29G585.4.CDS5";
29	Mikado_loci	CDS	24607041	24607148	.	-	2	gene_id "ENSSTUG00000016473"; transcript_id "mikado.29G585.4"; ID "mikado.29G585.4.CDS6";
29	Mikado_loci	CDS	24607764	24607885	.	-	1	gene_id "ENSSTUG00000016473"; transcript_id "mikado.29G585.4"; ID "mikado.29G585.4.CDS7";
29	Mikado_loci	CDS	24608053	24608150	.	-	0	gene_id "ENSSTUG00000016473"; transcript_id "mikado.29G585.4"; ID "mikado.29G585.4.CDS8";
29	Mikado_loci	CDS	24608381	24608611	.	-	0	gene_id "ENSSTUG00000016473"; transcript_id "mikado.29G585.4"; ID "mikado.29G585.4.CDS9";
29	Mikado_loci	CDS	24617583	24617674	.	-	2	gene_id "ENSSTUG00000016473"; transcript_id "mikado.29G585.4"; ID "mikado.29G585.4.CDS10";
29	Mikado_loci	CDS	24618538	24618664	.	-	0	gene_id "ENSSTUG00000016473"; transcript_id "mikado.29G585.4"; ID "mikado.29G585.4.CDS11";
29	Mikado_loci	five_prime_utr	24618665	24618783	.	-	.	gene_id "ENSSTUG00000016473"; transcript_id "mikado.29G585.4"; ID "mikado.29G585.4.five_prime_UTR1";
29	Mikado_loci	three_prime_utr	24598880	24599550	.	-	.	gene_id "ENSSTUG00000016473"; transcript_id "mikado.29G585.4"; ID "mikado.29G585.4.three_prime_UTR1";
29	Mikado_loci	transcript	24994405	25007986	21	-	.	gene_id "ENSSTUG00000019122"; transcript_id "mikado.29G601.2"; ID "mikado.29G601.2";
29	Mikado_loci	exon	24994405	24996178	.	-	.	gene_id "ENSSTUG00000019122"; transcript_id "mikado.29G601.2"; ID "mikado.29G601.2.exon1";
29	Mikado_loci	exon	24996261	24996305	.	-	.	gene_id "ENSSTUG00000019122"; transcript_id "mikado.29G601.2"; ID "mikado.29G601.2.exon2";
29	Mikado_loci	exon	24996475	24996522	.	-	.	gene_id "ENSSTUG00000019122"; transcript_id "mikado.29G601.2"; ID "mikado.29G601.2.exon3";
29	Mikado_loci	exon	25002932	25003057	.	-	.	gene_id "ENSSTUG00000019122"; transcript_id "mikado.29G601.2"; ID "mikado.29G601.2.exon4";
29	Mikado_loci	exon	25003287	25003548	.	-	.	gene_id "ENSSTUG00000019122"; transcript_id "mikado.29G601.2"; ID "mikado.29G601.2.exon5";
29	Mikado_loci	exon	25003644	25003730	.	-	.	gene_id "ENSSTUG00000019122"; transcript_id "mikado.29G601.2"; ID "mikado.29G601.2.exon6";
29	Mikado_loci	exon	25003970	25004144	.	-	.	gene_id "ENSSTUG00000019122"; transcript_id "mikado.29G601.2"; ID "mikado.29G601.2.exon7";
29	Mikado_loci	exon	25004232	25004341	.	-	.	gene_id "ENSSTUG00000019122"; transcript_id "mikado.29G601.2"; ID "mikado.29G601.2.exon8";
29	Mikado_loci	exon	25006879	25007295	.	-	.	gene_id "ENSSTUG00000019122"; transcript_id "mikado.29G601.2"; ID "mikado.29G601.2.exon9";
29	Mikado_loci	exon	25007736	25007986	.	-	.	gene_id "ENSSTUG00000019122"; transcript_id "mikado.29G601.2"; ID "mikado.29G601.2.exon10";
29	Mikado_loci	CDS	24996063	24996178	.	-	2	gene_id "ENSSTUG00000019122"; transcript_id "mikado.29G601.2"; ID "mikado.29G601.2.CDS1";
29	Mikado_loci	CDS	24996261	24996305	.	-	2	gene_id "ENSSTUG00000019122"; transcript_id "mikado.29G601.2"; ID "mikado.29G601.2.CDS2";
29	Mikado_loci	CDS	24996475	24996522	.	-	2	gene_id "ENSSTUG00000019122"; transcript_id "mikado.29G601.2"; ID "mikado.29G601.2.CDS3";
29	Mikado_loci	CDS	25002932	25003057	.	-	2	gene_id "ENSSTUG00000019122"; transcript_id "mikado.29G601.2"; ID "mikado.29G601.2.CDS4";
29	Mikado_loci	CDS	25003287	25003548	.	-	0	gene_id "ENSSTUG00000019122"; transcript_id "mikado.29G601.2"; ID "mikado.29G601.2.CDS5";
29	Mikado_loci	CDS	25003644	25003730	.	-	0	gene_id "ENSSTUG00000019122"; transcript_id "mikado.29G601.2"; ID "mikado.29G601.2.CDS6";
29	Mikado_loci	CDS	25003970	25004144	.	-	1	gene_id "ENSSTUG00000019122"; transcript_id "mikado.29G601.2"; ID "mikado.29G601.2.CDS7";
29	Mikado_loci	CDS	25004232	25004341	.	-	0	gene_id "ENSSTUG00000019122"; transcript_id "mikado.29G601.2"; ID "mikado.29G601.2.CDS8";
29	Mikado_loci	CDS	25006879	25007022	.	-	0	gene_id "ENSSTUG00000019122"; transcript_id "mikado.29G601.2"; ID "mikado.29G601.2.CDS9";
29	Mikado_loci	five_prime_utr	25007023	25007295	.	-	.	gene_id "ENSSTUG00000019122"; transcript_id "mikado.29G601.2"; ID "mikado.29G601.2.five_prime_UTR1";
29	Mikado_loci	five_prime_utr	25007736	25007986	.	-	.	gene_id "ENSSTUG00000019122"; transcript_id "mikado.29G601.2"; ID "mikado.29G601.2.five_prime_UTR2";
29	Mikado_loci	three_prime_utr	24994405	24996062	.	-	.	gene_id "ENSSTUG00000019122"; transcript_id "mikado.29G601.2"; ID "mikado.29G601.2.three_prime_UTR1";
29	Mikado_loci	transcript	25160827	25180565	15	+	.	gene_id "ENSSTUG00000035905"; transcript_id "mikado.29G607.2"; ID "mikado.29G607.2";
29	Mikado_loci	exon	25160827	25161387	.	+	.	gene_id "ENSSTUG00000035905"; transcript_id "mikado.29G607.2"; ID "mikado.29G607.2.exon1";
29	Mikado_loci	exon	25161566	25161701	.	+	.	gene_id "ENSSTUG00000035905"; transcript_id "mikado.29G607.2"; ID "mikado.29G607.2.exon2";
29	Mikado_loci	exon	25162260	25162416	.	+	.	gene_id "ENSSTUG00000035905"; transcript_id "mikado.29G607.2"; ID "mikado.29G607.2.exon3";
29	Mikado_loci	exon	25162580	25162673	.	+	.	gene_id "ENSSTUG00000035905"; transcript_id "mikado.29G607.2"; ID "mikado.29G607.2.exon4";
29	Mikado_loci	exon	25162792	25162928	.	+	.	gene_id "ENSSTUG00000035905"; transcript_id "mikado.29G607.2"; ID "mikado.29G607.2.exon5";
29	Mikado_loci	exon	25163657	25163723	.	+	.	gene_id "ENSSTUG00000035905"; transcript_id "mikado.29G607.2"; ID "mikado.29G607.2.exon6";
29	Mikado_loci	exon	25163821	25163972	.	+	.	gene_id "ENSSTUG00000035905"; transcript_id "mikado.29G607.2"; ID "mikado.29G607.2.exon7";
29	Mikado_loci	exon	25164823	25165869	.	+	.	gene_id "ENSSTUG00000035905"; transcript_id "mikado.29G607.2"; ID "mikado.29G607.2.exon8";
29	Mikado_loci	exon	25166084	25166434	.	+	.	gene_id "ENSSTUG00000035905"; transcript_id "mikado.29G607.2"; ID "mikado.29G607.2.exon9";
29	Mikado_loci	exon	25166509	25166608	.	+	.	gene_id "ENSSTUG00000035905"; transcript_id "mikado.29G607.2"; ID "mikado.29G607.2.exon10";
29	Mikado_loci	exon	25166709	25166876	.	+	.	gene_id "ENSSTUG00000035905"; transcript_id "mikado.29G607.2"; ID "mikado.29G607.2.exon11";
29	Mikado_loci	exon	25168530	25168634	.	+	.	gene_id "ENSSTUG00000035905"; transcript_id "mikado.29G607.2"; ID "mikado.29G607.2.exon12";
29	Mikado_loci	exon	25168747	25169110	.	+	.	gene_id "ENSSTUG00000035905"; transcript_id "mikado.29G607.2"; ID "mikado.29G607.2.exon13";
29	Mikado_loci	exon	25180544	25180565	.	+	.	gene_id "ENSSTUG00000035905"; transcript_id "mikado.29G607.2"; ID "mikado.29G607.2.exon14";
29	Mikado_loci	CDS	25161299	25161387	.	+	0	gene_id "ENSSTUG00000035905"; transcript_id "mikado.29G607.2"; ID "mikado.29G607.2.CDS1";
29	Mikado_loci	CDS	25161566	25161701	.	+	1	gene_id "ENSSTUG00000035905"; transcript_id "mikado.29G607.2"; ID "mikado.29G607.2.CDS2";
29	Mikado_loci	CDS	25162260	25162416	.	+	0	gene_id "ENSSTUG00000035905"; transcript_id "mikado.29G607.2"; ID "mikado.29G607.2.CDS3";
29	Mikado_loci	CDS	25162580	25162673	.	+	2	gene_id "ENSSTUG00000035905"; transcript_id "mikado.29G607.2"; ID "mikado.29G607.2.CDS4";
29	Mikado_loci	CDS	25162792	25162928	.	+	1	gene_id "ENSSTUG00000035905"; transcript_id "mikado.29G607.2"; ID "mikado.29G607.2.CDS5";
29	Mikado_loci	CDS	25163657	25163723	.	+	2	gene_id "ENSSTUG00000035905"; transcript_id "mikado.29G607.2"; ID "mikado.29G607.2.CDS6";
29	Mikado_loci	CDS	25163821	25163972	.	+	1	gene_id "ENSSTUG00000035905"; transcript_id "mikado.29G607.2"; ID "mikado.29G607.2.CDS7";
29	Mikado_loci	CDS	25164823	25165869	.	+	2	gene_id "ENSSTUG00000035905"; transcript_id "mikado.29G607.2"; ID "mikado.29G607.2.CDS8";
29	Mikado_loci	CDS	25166084	25166434	.	+	2	gene_id "ENSSTUG00000035905"; transcript_id "mikado.29G607.2"; ID "mikado.29G607.2.CDS9";
29	Mikado_loci	CDS	25166509	25166608	.	+	2	gene_id "ENSSTUG00000035905"; transcript_id "mikado.29G607.2"; ID "mikado.29G607.2.CDS10";
29	Mikado_loci	CDS	25166709	25166876	.	+	1	gene_id "ENSSTUG00000035905"; transcript_id "mikado.29G607.2"; ID "mikado.29G607.2.CDS11";
29	Mikado_loci	CDS	25168530	25168634	.	+	1	gene_id "ENSSTUG00000035905"; transcript_id "mikado.29G607.2"; ID "mikado.29G607.2.CDS12";
29	Mikado_loci	CDS	25168747	25168879	.	+	1	gene_id "ENSSTUG00000035905"; transcript_id "mikado.29G607.2"; ID "mikado.29G607.2.CDS13";
29	Mikado_loci	five_prime_utr	25160827	25161298	.	+	.	gene_id "ENSSTUG00000035905"; transcript_id "mikado.29G607.2"; ID "mikado.29G607.2.five_prime_UTR1";
29	Mikado_loci	three_prime_utr	25168880	25169110	.	+	.	gene_id "ENSSTUG00000035905"; transcript_id "mikado.29G607.2"; ID "mikado.29G607.2.three_prime_UTR1";
29	Mikado_loci	three_prime_utr	25180544	25180565	.	+	.	gene_id "ENSSTUG00000035905"; transcript_id "mikado.29G607.2"; ID "mikado.29G607.2.three_prime_UTR2";
29	Mikado_loci	transcript	25186348	25192475	14	+	.	gene_id "ENSSTUG00000035908"; transcript_id "mikado.29G608.2"; ID "mikado.29G608.2";
29	Mikado_loci	exon	25186348	25186775	.	+	.	gene_id "ENSSTUG00000035908"; transcript_id "mikado.29G608.2"; ID "mikado.29G608.2.exon1";
29	Mikado_loci	exon	25189228	25189593	.	+	.	gene_id "ENSSTUG00000035908"; transcript_id "mikado.29G608.2"; ID "mikado.29G608.2.exon2";
29	Mikado_loci	exon	25190484	25192475	.	+	.	gene_id "ENSSTUG00000035908"; transcript_id "mikado.29G608.2"; ID "mikado.29G608.2.exon3";
29	Mikado_loci	CDS	25189341	25189593	.	+	0	gene_id "ENSSTUG00000035908"; transcript_id "mikado.29G608.2"; ID "mikado.29G608.2.CDS1";
29	Mikado_loci	CDS	25190484	25191367	.	+	2	gene_id "ENSSTUG00000035908"; transcript_id "mikado.29G608.2"; ID "mikado.29G608.2.CDS2";
29	Mikado_loci	five_prime_utr	25186348	25186775	.	+	.	gene_id "ENSSTUG00000035908"; transcript_id "mikado.29G608.2"; ID "mikado.29G608.2.five_prime_UTR1";
29	Mikado_loci	five_prime_utr	25189228	25189340	.	+	.	gene_id "ENSSTUG00000035908"; transcript_id "mikado.29G608.2"; ID "mikado.29G608.2.five_prime_UTR2";
29	Mikado_loci	three_prime_utr	25191368	25192475	.	+	.	gene_id "ENSSTUG00000035908"; transcript_id "mikado.29G608.2"; ID "mikado.29G608.2.three_prime_UTR1";
29	Mikado_loci	transcript	25218430	25224250	18	+	.	gene_id "ENSSTUG00000035966"; transcript_id "mikado.29G615.2"; ID "mikado.29G615.2";
29	Mikado_loci	exon	25218430	25218726	.	+	.	gene_id "ENSSTUG00000035966"; transcript_id "mikado.29G615.2"; ID "mikado.29G615.2.exon1";
29	Mikado_loci	exon	25219242	25219443	.	+	.	gene_id "ENSSTUG00000035966"; transcript_id "mikado.29G615.2"; ID "mikado.29G615.2.exon2";
29	Mikado_loci	exon	25219518	25219661	.	+	.	gene_id "ENSSTUG00000035966"; transcript_id "mikado.29G615.2"; ID "mikado.29G615.2.exon3";
29	Mikado_loci	exon	25219805	25219942	.	+	.	gene_id "ENSSTUG00000035966"; transcript_id "mikado.29G615.2"; ID "mikado.29G615.2.exon4";
29	Mikado_loci	exon	25220073	25220213	.	+	.	gene_id "ENSSTUG00000035966"; transcript_id "mikado.29G615.2"; ID "mikado.29G615.2.exon5";
29	Mikado_loci	exon	25220494	25220549	.	+	.	gene_id "ENSSTUG00000035966"; transcript_id "mikado.29G615.2"; ID "mikado.29G615.2.exon6";
29	Mikado_loci	exon	25220656	25220722	.	+	.	gene_id "ENSSTUG00000035966"; transcript_id "mikado.29G615.2"; ID "mikado.29G615.2.exon7";
29	Mikado_loci	exon	25221710	25221794	.	+	.	gene_id "ENSSTUG00000035966"; transcript_id "mikado.29G615.2"; ID "mikado.29G615.2.exon8";
29	Mikado_loci	exon	25222336	25222438	.	+	.	gene_id "ENSSTUG00000035966"; transcript_id "mikado.29G615.2"; ID "mikado.29G615.2.exon9";
29	Mikado_loci	exon	25222546	25222638	.	+	.	gene_id "ENSSTUG00000035966"; transcript_id "mikado.29G615.2"; ID "mikado.29G615.2.exon10";
29	Mikado_loci	exon	25222723	25222855	.	+	.	gene_id "ENSSTUG00000035966"; transcript_id "mikado.29G615.2"; ID "mikado.29G615.2.exon11";
29	Mikado_loci	exon	25222961	25223081	.	+	.	gene_id "ENSSTUG00000035966"; transcript_id "mikado.29G615.2"; ID "mikado.29G615.2.exon12";
29	Mikado_loci	exon	25223201	25223259	.	+	.	gene_id "ENSSTUG00000035966"; transcript_id "mikado.29G615.2"; ID "mikado.29G615.2.exon13";
29	Mikado_loci	exon	25223360	25223496	.	+	.	gene_id "ENSSTUG00000035966"; transcript_id "mikado.29G615.2"; ID "mikado.29G615.2.exon14";
29	Mikado_loci	exon	25223799	25224250	.	+	.	gene_id "ENSSTUG00000035966"; transcript_id "mikado.29G615.2"; ID "mikado.29G615.2.exon15";
29	Mikado_loci	CDS	25219380	25219443	.	+	0	gene_id "ENSSTUG00000035966"; transcript_id "mikado.29G615.2"; ID "mikado.29G615.2.CDS1";
29	Mikado_loci	CDS	25219518	25219661	.	+	2	gene_id "ENSSTUG00000035966"; transcript_id "mikado.29G615.2"; ID "mikado.29G615.2.CDS2";
29	Mikado_loci	CDS	25219805	25219942	.	+	2	gene_id "ENSSTUG00000035966"; transcript_id "mikado.29G615.2"; ID "mikado.29G615.2.CDS3";
29	Mikado_loci	CDS	25220073	25220213	.	+	2	gene_id "ENSSTUG00000035966"; transcript_id "mikado.29G615.2"; ID "mikado.29G615.2.CDS4";
29	Mikado_loci	CDS	25220494	25220549	.	+	2	gene_id "ENSSTUG00000035966"; transcript_id "mikado.29G615.2"; ID "mikado.29G615.2.CDS5";
29	Mikado_loci	CDS	25220656	25220722	.	+	0	gene_id "ENSSTUG00000035966"; transcript_id "mikado.29G615.2"; ID "mikado.29G615.2.CDS6";
29	Mikado_loci	CDS	25221710	25221794	.	+	2	gene_id "ENSSTUG00000035966"; transcript_id "mikado.29G615.2"; ID "mikado.29G615.2.CDS7";
29	Mikado_loci	CDS	25222336	25222438	.	+	1	gene_id "ENSSTUG00000035966"; transcript_id "mikado.29G615.2"; ID "mikado.29G615.2.CDS8";
29	Mikado_loci	CDS	25222546	25222638	.	+	0	gene_id "ENSSTUG00000035966"; transcript_id "mikado.29G615.2"; ID "mikado.29G615.2.CDS9";
29	Mikado_loci	CDS	25222723	25222855	.	+	0	gene_id "ENSSTUG00000035966"; transcript_id "mikado.29G615.2"; ID "mikado.29G615.2.CDS10";
29	Mikado_loci	CDS	25222961	25223081	.	+	2	gene_id "ENSSTUG00000035966"; transcript_id "mikado.29G615.2"; ID "mikado.29G615.2.CDS11";
29	Mikado_loci	CDS	25223201	25223259	.	+	1	gene_id "ENSSTUG00000035966"; transcript_id "mikado.29G615.2"; ID "mikado.29G615.2.CDS12";
29	Mikado_loci	CDS	25223360	25223496	.	+	2	gene_id "ENSSTUG00000035966"; transcript_id "mikado.29G615.2"; ID "mikado.29G615.2.CDS13";
29	Mikado_loci	CDS	25223799	25223822	.	+	0	gene_id "ENSSTUG00000035966"; transcript_id "mikado.29G615.2"; ID "mikado.29G615.2.CDS14";
29	Mikado_loci	five_prime_utr	25218430	25218726	.	+	.	gene_id "ENSSTUG00000035966"; transcript_id "mikado.29G615.2"; ID "mikado.29G615.2.five_prime_UTR1";
29	Mikado_loci	five_prime_utr	25219242	25219379	.	+	.	gene_id "ENSSTUG00000035966"; transcript_id "mikado.29G615.2"; ID "mikado.29G615.2.five_prime_UTR2";
29	Mikado_loci	three_prime_utr	25223823	25224250	.	+	.	gene_id "ENSSTUG00000035966"; transcript_id "mikado.29G615.2"; ID "mikado.29G615.2.three_prime_UTR1";
29	Mikado_loci	transcript	25225510	25239545	22	+	.	gene_id "ENSSTUG00000035996"; transcript_id "mikado.29G616.2"; ID "mikado.29G616.2";
29	Mikado_loci	exon	25225510	25225890	.	+	.	gene_id "ENSSTUG00000035996"; transcript_id "mikado.29G616.2"; ID "mikado.29G616.2.exon1";
29	Mikado_loci	exon	25229159	25229243	.	+	.	gene_id "ENSSTUG00000035996"; transcript_id "mikado.29G616.2"; ID "mikado.29G616.2.exon2";
29	Mikado_loci	exon	25229589	25229710	.	+	.	gene_id "ENSSTUG00000035996"; transcript_id "mikado.29G616.2"; ID "mikado.29G616.2.exon3";
29	Mikado_loci	exon	25229963	25230041	.	+	.	gene_id "ENSSTUG00000035996"; transcript_id "mikado.29G616.2"; ID "mikado.29G616.2.exon4";
29	Mikado_loci	exon	25230222	25230245	.	+	.	gene_id "ENSSTUG00000035996"; transcript_id "mikado.29G616.2"; ID "mikado.29G616.2.exon5";
29	Mikado_loci	exon	25230375	25230428	.	+	.	gene_id "ENSSTUG00000035996"; transcript_id "mikado.29G616.2"; ID "mikado.29G616.2.exon6";
29	Mikado_loci	exon	25230647	25230796	.	+	.	gene_id "ENSSTUG00000035996"; transcript_id "mikado.29G616.2"; ID "mikado.29G616.2.exon7";
29	Mikado_loci	exon	25231100	25231163	.	+	.	gene_id "ENSSTUG00000035996"; transcript_id "mikado.29G616.2"; ID "mikado.29G616.2.exon8";
29	Mikado_loci	exon	25231317	25231360	.	+	.	gene_id "ENSSTUG00000035996"; transcript_id "mikado.29G616.2"; ID "mikado.29G616.2.exon9";
29	Mikado_loci	exon	25231460	25231585	.	+	.	gene_id "ENSSTUG00000035996"; transcript_id "mikado.29G616.2"; ID "mikado.29G616.2.exon10";
29	Mikado_loci	exon	25231873	25232021	.	+	.	gene_id "ENSSTUG00000035996"; transcript_id "mikado.29G616.2"; ID "mikado.29G616.2.exon11";
29	Mikado_loci	exon	25233937	25234045	.	+	.	gene_id "ENSSTUG00000035996"; transcript_id "mikado.29G616.2"; ID "mikado.29G616.2.exon12";
29	Mikado_loci	exon	25235624	25236313	.	+	.	gene_id "ENSSTUG00000035996"; transcript_id "mikado.29G616.2"; ID "mikado.29G616.2.exon13";
29	Mikado_loci	exon	25236401	25236591	.	+	.	gene_id "ENSSTUG00000035996"; transcript_id "mikado.29G616.2"; ID "mikado.29G616.2.exon14";
29	Mikado_loci	exon	25236920	25237022	.	+	.	gene_id "ENSSTUG00000035996"; transcript_id "mikado.29G616.2"; ID "mikado.29G616.2.exon15";
29	Mikado_loci	exon	25237119	25237260	.	+	.	gene_id "ENSSTUG00000035996"; transcript_id "mikado.29G616.2"; ID "mikado.29G616.2.exon16";
29	Mikado_loci	exon	25238859	25239545	.	+	.	gene_id "ENSSTUG00000035996"; transcript_id "mikado.29G616.2"; ID "mikado.29G616.2.exon17";
29	Mikado_loci	CDS	25229619	25229710	.	+	0	gene_id "ENSSTUG00000035996"; transcript_id "mikado.29G616.2"; ID "mikado.29G616.2.CDS1";
29	Mikado_loci	CDS	25229963	25230041	.	+	1	gene_id "ENSSTUG00000035996"; transcript_id "mikado.29G616.2"; ID "mikado.29G616.2.CDS2";
29	Mikado_loci	CDS	25230222	25230245	.	+	0	gene_id "ENSSTUG00000035996"; transcript_id "mikado.29G616.2"; ID "mikado.29G616.2.CDS3";
29	Mikado_loci	CDS	25230375	25230428	.	+	0	gene_id "ENSSTUG00000035996"; transcript_id "mikado.29G616.2"; ID "mikado.29G616.2.CDS4";
29	Mikado_loci	CDS	25230647	25230796	.	+	0	gene_id "ENSSTUG00000035996"; transcript_id "mikado.29G616.2"; ID "mikado.29G616.2.CDS5";
29	Mikado_loci	CDS	25231100	25231163	.	+	0	gene_id "ENSSTUG00000035996"; transcript_id "mikado.29G616.2"; ID "mikado.29G616.2.CDS6";
29	Mikado_loci	CDS	25231317	25231360	.	+	2	gene_id "ENSSTUG00000035996"; transcript_id "mikado.29G616.2"; ID "mikado.29G616.2.CDS7";
29	Mikado_loci	CDS	25231460	25231585	.	+	0	gene_id "ENSSTUG00000035996"; transcript_id "mikado.29G616.2"; ID "mikado.29G616.2.CDS8";
29	Mikado_loci	CDS	25231873	25232021	.	+	0	gene_id "ENSSTUG00000035996"; transcript_id "mikado.29G616.2"; ID "mikado.29G616.2.CDS9";
29	Mikado_loci	CDS	25233937	25234045	.	+	1	gene_id "ENSSTUG00000035996"; transcript_id "mikado.29G616.2"; ID "mikado.29G616.2.CDS10";
29	Mikado_loci	CDS	25235624	25236313	.	+	0	gene_id "ENSSTUG00000035996"; transcript_id "mikado.29G616.2"; ID "mikado.29G616.2.CDS11";
29	Mikado_loci	CDS	25236401	25236591	.	+	0	gene_id "ENSSTUG00000035996"; transcript_id "mikado.29G616.2"; ID "mikado.29G616.2.CDS12";
29	Mikado_loci	CDS	25236920	25237022	.	+	1	gene_id "ENSSTUG00000035996"; transcript_id "mikado.29G616.2"; ID "mikado.29G616.2.CDS13";
29	Mikado_loci	CDS	25237119	25237260	.	+	0	gene_id "ENSSTUG00000035996"; transcript_id "mikado.29G616.2"; ID "mikado.29G616.2.CDS14";
29	Mikado_loci	CDS	25238859	25238929	.	+	2	gene_id "ENSSTUG00000035996"; transcript_id "mikado.29G616.2"; ID "mikado.29G616.2.CDS15";
29	Mikado_loci	five_prime_utr	25225510	25225890	.	+	.	gene_id "ENSSTUG00000035996"; transcript_id "mikado.29G616.2"; ID "mikado.29G616.2.five_prime_UTR1";
29	Mikado_loci	five_prime_utr	25229159	25229243	.	+	.	gene_id "ENSSTUG00000035996"; transcript_id "mikado.29G616.2"; ID "mikado.29G616.2.five_prime_UTR2";
29	Mikado_loci	five_prime_utr	25229589	25229618	.	+	.	gene_id "ENSSTUG00000035996"; transcript_id "mikado.29G616.2"; ID "mikado.29G616.2.five_prime_UTR3";
29	Mikado_loci	three_prime_utr	25238930	25239545	.	+	.	gene_id "ENSSTUG00000035996"; transcript_id "mikado.29G616.2"; ID "mikado.29G616.2.three_prime_UTR1";
29	Mikado_loci	transcript	25225510	25239545	22	+	.	gene_id "ENSSTUG00000035996"; transcript_id "mikado.29G616.3"; ID "mikado.29G616.3";
29	Mikado_loci	exon	25225510	25225890	.	+	.	gene_id "ENSSTUG00000035996"; transcript_id "mikado.29G616.3"; ID "mikado.29G616.3.exon1";
29	Mikado_loci	exon	25229159	25229243	.	+	.	gene_id "ENSSTUG00000035996"; transcript_id "mikado.29G616.3"; ID "mikado.29G616.3.exon2";
29	Mikado_loci	exon	25229589	25229710	.	+	.	gene_id "ENSSTUG00000035996"; transcript_id "mikado.29G616.3"; ID "mikado.29G616.3.exon3";
29	Mikado_loci	exon	25229963	25230041	.	+	.	gene_id "ENSSTUG00000035996"; transcript_id "mikado.29G616.3"; ID "mikado.29G616.3.exon4";
29	Mikado_loci	exon	25230222	25230245	.	+	.	gene_id "ENSSTUG00000035996"; transcript_id "mikado.29G616.3"; ID "mikado.29G616.3.exon5";
29	Mikado_loci	exon	25230375	25230428	.	+	.	gene_id "ENSSTUG00000035996"; transcript_id "mikado.29G616.3"; ID "mikado.29G616.3.exon6";
29	Mikado_loci	exon	25230647	25230796	.	+	.	gene_id "ENSSTUG00000035996"; transcript_id "mikado.29G616.3"; ID "mikado.29G616.3.exon7";
29	Mikado_loci	exon	25231100	25231163	.	+	.	gene_id "ENSSTUG00000035996"; transcript_id "mikado.29G616.3"; ID "mikado.29G616.3.exon8";
29	Mikado_loci	exon	25231317	25231360	.	+	.	gene_id "ENSSTUG00000035996"; transcript_id "mikado.29G616.3"; ID "mikado.29G616.3.exon9";
29	Mikado_loci	exon	25231460	25231585	.	+	.	gene_id "ENSSTUG00000035996"; transcript_id "mikado.29G616.3"; ID "mikado.29G616.3.exon10";
29	Mikado_loci	exon	25231873	25232021	.	+	.	gene_id "ENSSTUG00000035996"; transcript_id "mikado.29G616.3"; ID "mikado.29G616.3.exon11";
29	Mikado_loci	exon	25233937	25234045	.	+	.	gene_id "ENSSTUG00000035996"; transcript_id "mikado.29G616.3"; ID "mikado.29G616.3.exon12";
29	Mikado_loci	exon	25235624	25236313	.	+	.	gene_id "ENSSTUG00000035996"; transcript_id "mikado.29G616.3"; ID "mikado.29G616.3.exon13";
29	Mikado_loci	exon	25236401	25236591	.	+	.	gene_id "ENSSTUG00000035996"; transcript_id "mikado.29G616.3"; ID "mikado.29G616.3.exon14";
29	Mikado_loci	exon	25236923	25237022	.	+	.	gene_id "ENSSTUG00000035996"; transcript_id "mikado.29G616.3"; ID "mikado.29G616.3.exon15";
29	Mikado_loci	exon	25237119	25237260	.	+	.	gene_id "ENSSTUG00000035996"; transcript_id "mikado.29G616.3"; ID "mikado.29G616.3.exon16";
29	Mikado_loci	exon	25238859	25239545	.	+	.	gene_id "ENSSTUG00000035996"; transcript_id "mikado.29G616.3"; ID "mikado.29G616.3.exon17";
29	Mikado_loci	CDS	25229619	25229710	.	+	0	gene_id "ENSSTUG00000035996"; transcript_id "mikado.29G616.3"; ID "mikado.29G616.3.CDS1";
29	Mikado_loci	CDS	25229963	25230041	.	+	1	gene_id "ENSSTUG00000035996"; transcript_id "mikado.29G616.3"; ID "mikado.29G616.3.CDS2";
29	Mikado_loci	CDS	25230222	25230245	.	+	0	gene_id "ENSSTUG00000035996"; transcript_id "mikado.29G616.3"; ID "mikado.29G616.3.CDS3";
29	Mikado_loci	CDS	25230375	25230428	.	+	0	gene_id "ENSSTUG00000035996"; transcript_id "mikado.29G616.3"; ID "mikado.29G616.3.CDS4";
29	Mikado_loci	CDS	25230647	25230796	.	+	0	gene_id "ENSSTUG00000035996"; transcript_id "mikado.29G616.3"; ID "mikado.29G616.3.CDS5";
29	Mikado_loci	CDS	25231100	25231163	.	+	0	gene_id "ENSSTUG00000035996"; transcript_id "mikado.29G616.3"; ID "mikado.29G616.3.CDS6";
29	Mikado_loci	CDS	25231317	25231360	.	+	2	gene_id "ENSSTUG00000035996"; transcript_id "mikado.29G616.3"; ID "mikado.29G616.3.CDS7";
29	Mikado_loci	CDS	25231460	25231585	.	+	0	gene_id "ENSSTUG00000035996"; transcript_id "mikado.29G616.3"; ID "mikado.29G616.3.CDS8";
29	Mikado_loci	CDS	25231873	25232021	.	+	0	gene_id "ENSSTUG00000035996"; transcript_id "mikado.29G616.3"; ID "mikado.29G616.3.CDS9";
29	Mikado_loci	CDS	25233937	25234045	.	+	1	gene_id "ENSSTUG00000035996"; transcript_id "mikado.29G616.3"; ID "mikado.29G616.3.CDS10";
29	Mikado_loci	CDS	25235624	25236313	.	+	0	gene_id "ENSSTUG00000035996"; transcript_id "mikado.29G616.3"; ID "mikado.29G616.3.CDS11";
29	Mikado_loci	CDS	25236401	25236591	.	+	0	gene_id "ENSSTUG00000035996"; transcript_id "mikado.29G616.3"; ID "mikado.29G616.3.CDS12";
29	Mikado_loci	CDS	25236923	25237022	.	+	1	gene_id "ENSSTUG00000035996"; transcript_id "mikado.29G616.3"; ID "mikado.29G616.3.CDS13";
29	Mikado_loci	CDS	25237119	25237260	.	+	0	gene_id "ENSSTUG00000035996"; transcript_id "mikado.29G616.3"; ID "mikado.29G616.3.CDS14";
29	Mikado_loci	CDS	25238859	25238929	.	+	2	gene_id "ENSSTUG00000035996"; transcript_id "mikado.29G616.3"; ID "mikado.29G616.3.CDS15";
29	Mikado_loci	five_prime_utr	25225510	25225890	.	+	.	gene_id "ENSSTUG00000035996"; transcript_id "mikado.29G616.3"; ID "mikado.29G616.3.five_prime_UTR1";
29	Mikado_loci	five_prime_utr	25229159	25229243	.	+	.	gene_id "ENSSTUG00000035996"; transcript_id "mikado.29G616.3"; ID "mikado.29G616.3.five_prime_UTR2";
29	Mikado_loci	five_prime_utr	25229589	25229618	.	+	.	gene_id "ENSSTUG00000035996"; transcript_id "mikado.29G616.3"; ID "mikado.29G616.3.five_prime_UTR3";
29	Mikado_loci	three_prime_utr	25238930	25239545	.	+	.	gene_id "ENSSTUG00000035996"; transcript_id "mikado.29G616.3"; ID "mikado.29G616.3.three_prime_UTR1";
29	Mikado_loci	transcript	25225510	25239545	22	+	.	gene_id "ENSSTUG00000035996"; transcript_id "mikado.29G616.4"; ID "mikado.29G616.4";
29	Mikado_loci	exon	25225510	25225910	.	+	.	gene_id "ENSSTUG00000035996"; transcript_id "mikado.29G616.4"; ID "mikado.29G616.4.exon1";
29	Mikado_loci	exon	25229159	25229243	.	+	.	gene_id "ENSSTUG00000035996"; transcript_id "mikado.29G616.4"; ID "mikado.29G616.4.exon2";
29	Mikado_loci	exon	25229589	25229710	.	+	.	gene_id "ENSSTUG00000035996"; transcript_id "mikado.29G616.4"; ID "mikado.29G616.4.exon3";
29	Mikado_loci	exon	25229963	25230041	.	+	.	gene_id "ENSSTUG00000035996"; transcript_id "mikado.29G616.4"; ID "mikado.29G616.4.exon4";
29	Mikado_loci	exon	25230222	25230245	.	+	.	gene_id "ENSSTUG00000035996"; transcript_id "mikado.29G616.4"; ID "mikado.29G616.4.exon5";
29	Mikado_loci	exon	25230375	25230428	.	+	.	gene_id "ENSSTUG00000035996"; transcript_id "mikado.29G616.4"; ID "mikado.29G616.4.exon6";
29	Mikado_loci	exon	25230647	25230796	.	+	.	gene_id "ENSSTUG00000035996"; transcript_id "mikado.29G616.4"; ID "mikado.29G616.4.exon7";
29	Mikado_loci	exon	25231100	25231163	.	+	.	gene_id "ENSSTUG00000035996"; transcript_id "mikado.29G616.4"; ID "mikado.29G616.4.exon8";
29	Mikado_loci	exon	25231317	25231360	.	+	.	gene_id "ENSSTUG00000035996"; transcript_id "mikado.29G616.4"; ID "mikado.29G616.4.exon9";
29	Mikado_loci	exon	25231460	25231585	.	+	.	gene_id "ENSSTUG00000035996"; transcript_id "mikado.29G616.4"; ID "mikado.29G616.4.exon10";
29	Mikado_loci	exon	25231873	25232021	.	+	.	gene_id "ENSSTUG00000035996"; transcript_id "mikado.29G616.4"; ID "mikado.29G616.4.exon11";
29	Mikado_loci	exon	25233937	25234045	.	+	.	gene_id "ENSSTUG00000035996"; transcript_id "mikado.29G616.4"; ID "mikado.29G616.4.exon12";
29	Mikado_loci	exon	25235624	25236313	.	+	.	gene_id "ENSSTUG00000035996"; transcript_id "mikado.29G616.4"; ID "mikado.29G616.4.exon13";
29	Mikado_loci	exon	25236401	25236591	.	+	.	gene_id "ENSSTUG00000035996"; transcript_id "mikado.29G616.4"; ID "mikado.29G616.4.exon14";
29	Mikado_loci	exon	25236920	25237022	.	+	.	gene_id "ENSSTUG00000035996"; transcript_id "mikado.29G616.4"; ID "mikado.29G616.4.exon15";
29	Mikado_loci	exon	25237119	25237260	.	+	.	gene_id "ENSSTUG00000035996"; transcript_id "mikado.29G616.4"; ID "mikado.29G616.4.exon16";
29	Mikado_loci	exon	25238859	25239545	.	+	.	gene_id "ENSSTUG00000035996"; transcript_id "mikado.29G616.4"; ID "mikado.29G616.4.exon17";
29	Mikado_loci	CDS	25229619	25229710	.	+	0	gene_id "ENSSTUG00000035996"; transcript_id "mikado.29G616.4"; ID "mikado.29G616.4.CDS1";
29	Mikado_loci	CDS	25229963	25230041	.	+	1	gene_id "ENSSTUG00000035996"; transcript_id "mikado.29G616.4"; ID "mikado.29G616.4.CDS2";
29	Mikado_loci	CDS	25230222	25230245	.	+	0	gene_id "ENSSTUG00000035996"; transcript_id "mikado.29G616.4"; ID "mikado.29G616.4.CDS3";
29	Mikado_loci	CDS	25230375	25230428	.	+	0	gene_id "ENSSTUG00000035996"; transcript_id "mikado.29G616.4"; ID "mikado.29G616.4.CDS4";
29	Mikado_loci	CDS	25230647	25230796	.	+	0	gene_id "ENSSTUG00000035996"; transcript_id "mikado.29G616.4"; ID "mikado.29G616.4.CDS5";
29	Mikado_loci	CDS	25231100	25231163	.	+	0	gene_id "ENSSTUG00000035996"; transcript_id "mikado.29G616.4"; ID "mikado.29G616.4.CDS6";
29	Mikado_loci	CDS	25231317	25231360	.	+	2	gene_id "ENSSTUG00000035996"; transcript_id "mikado.29G616.4"; ID "mikado.29G616.4.CDS7";
29	Mikado_loci	CDS	25231460	25231585	.	+	0	gene_id "ENSSTUG00000035996"; transcript_id "mikado.29G616.4"; ID "mikado.29G616.4.CDS8";
29	Mikado_loci	CDS	25231873	25232021	.	+	0	gene_id "ENSSTUG00000035996"; transcript_id "mikado.29G616.4"; ID "mikado.29G616.4.CDS9";
29	Mikado_loci	CDS	25233937	25234045	.	+	1	gene_id "ENSSTUG00000035996"; transcript_id "mikado.29G616.4"; ID "mikado.29G616.4.CDS10";
29	Mikado_loci	CDS	25235624	25236313	.	+	0	gene_id "ENSSTUG00000035996"; transcript_id "mikado.29G616.4"; ID "mikado.29G616.4.CDS11";
29	Mikado_loci	CDS	25236401	25236591	.	+	0	gene_id "ENSSTUG00000035996"; transcript_id "mikado.29G616.4"; ID "mikado.29G616.4.CDS12";
29	Mikado_loci	CDS	25236920	25237022	.	+	1	gene_id "ENSSTUG00000035996"; transcript_id "mikado.29G616.4"; ID "mikado.29G616.4.CDS13";
29	Mikado_loci	CDS	25237119	25237260	.	+	0	gene_id "ENSSTUG00000035996"; transcript_id "mikado.29G616.4"; ID "mikado.29G616.4.CDS14";
29	Mikado_loci	CDS	25238859	25238929	.	+	2	gene_id "ENSSTUG00000035996"; transcript_id "mikado.29G616.4"; ID "mikado.29G616.4.CDS15";
29	Mikado_loci	five_prime_utr	25225510	25225910	.	+	.	gene_id "ENSSTUG00000035996"; transcript_id "mikado.29G616.4"; ID "mikado.29G616.4.five_prime_UTR1";
29	Mikado_loci	five_prime_utr	25229159	25229243	.	+	.	gene_id "ENSSTUG00000035996"; transcript_id "mikado.29G616.4"; ID "mikado.29G616.4.five_prime_UTR2";
29	Mikado_loci	five_prime_utr	25229589	25229618	.	+	.	gene_id "ENSSTUG00000035996"; transcript_id "mikado.29G616.4"; ID "mikado.29G616.4.five_prime_UTR3";
29	Mikado_loci	three_prime_utr	25238930	25239545	.	+	.	gene_id "ENSSTUG00000035996"; transcript_id "mikado.29G616.4"; ID "mikado.29G616.4.three_prime_UTR1";
29	Mikado_loci	transcript	25229477	25239545	17	+	.	gene_id "ENSSTUG00000035996"; transcript_id "mikado.29G616.5"; ID "mikado.29G616.5";
29	Mikado_loci	exon	25229477	25229521	.	+	.	gene_id "ENSSTUG00000035996"; transcript_id "mikado.29G616.5"; ID "mikado.29G616.5.exon1";
29	Mikado_loci	exon	25229589	25229703	.	+	.	gene_id "ENSSTUG00000035996"; transcript_id "mikado.29G616.5"; ID "mikado.29G616.5.exon2";
29	Mikado_loci	exon	25230379	25230428	.	+	.	gene_id "ENSSTUG00000035996"; transcript_id "mikado.29G616.5"; ID "mikado.29G616.5.exon3";
29	Mikado_loci	exon	25230647	25230796	.	+	.	gene_id "ENSSTUG00000035996"; transcript_id "mikado.29G616.5"; ID "mikado.29G616.5.exon4";
29	Mikado_loci	exon	25231100	25231163	.	+	.	gene_id "ENSSTUG00000035996"; transcript_id "mikado.29G616.5"; ID "mikado.29G616.5.exon5";
29	Mikado_loci	exon	25231317	25231360	.	+	.	gene_id "ENSSTUG00000035996"; transcript_id "mikado.29G616.5"; ID "mikado.29G616.5.exon6";
29	Mikado_loci	exon	25231460	25231585	.	+	.	gene_id "ENSSTUG00000035996"; transcript_id "mikado.29G616.5"; ID "mikado.29G616.5.exon7";
29	Mikado_loci	exon	25231873	25232021	.	+	.	gene_id "ENSSTUG00000035996"; transcript_id "mikado.29G616.5"; ID "mikado.29G616.5.exon8";
29	Mikado_loci	exon	25233937	25234045	.	+	.	gene_id "ENSSTUG00000035996"; transcript_id "mikado.29G616.5"; ID "mikado.29G616.5.exon9";
29	Mikado_loci	exon	25235624	25236313	.	+	.	gene_id "ENSSTUG00000035996"; transcript_id "mikado.29G616.5"; ID "mikado.29G616.5.exon10";
29	Mikado_loci	exon	25236401	25236666	.	+	.	gene_id "ENSSTUG00000035996"; transcript_id "mikado.29G616.5"; ID "mikado.29G616.5.exon11";
29	Mikado_loci	exon	25236920	25237022	.	+	.	gene_id "ENSSTUG00000035996"; transcript_id "mikado.29G616.5"; ID "mikado.29G616.5.exon12";
29	Mikado_loci	exon	25237119	25237260	.	+	.	gene_id "ENSSTUG00000035996"; transcript_id "mikado.29G616.5"; ID "mikado.29G616.5.exon13";
29	Mikado_loci	exon	25238859	25239545	.	+	.	gene_id "ENSSTUG00000035996"; transcript_id "mikado.29G616.5"; ID "mikado.29G616.5.exon14";
29	Mikado_loci	CDS	25229477	25229521	.	+	0	gene_id "ENSSTUG00000035996"; transcript_id "mikado.29G616.5"; ID "mikado.29G616.5.CDS1";
29	Mikado_loci	CDS	25229589	25229703	.	+	0	gene_id "ENSSTUG00000035996"; transcript_id "mikado.29G616.5"; ID "mikado.29G616.5.CDS2";
29	Mikado_loci	CDS	25230379	25230428	.	+	2	gene_id "ENSSTUG00000035996"; transcript_id "mikado.29G616.5"; ID "mikado.29G616.5.CDS3";
29	Mikado_loci	CDS	25230647	25230796	.	+	0	gene_id "ENSSTUG00000035996"; transcript_id "mikado.29G616.5"; ID "mikado.29G616.5.CDS4";
29	Mikado_loci	CDS	25231100	25231163	.	+	0	gene_id "ENSSTUG00000035996"; transcript_id "mikado.29G616.5"; ID "mikado.29G616.5.CDS5";
29	Mikado_loci	CDS	25231317	25231360	.	+	2	gene_id "ENSSTUG00000035996"; transcript_id "mikado.29G616.5"; ID "mikado.29G616.5.CDS6";
29	Mikado_loci	CDS	25231460	25231585	.	+	0	gene_id "ENSSTUG00000035996"; transcript_id "mikado.29G616.5"; ID "mikado.29G616.5.CDS7";
29	Mikado_loci	CDS	25231873	25232021	.	+	0	gene_id "ENSSTUG00000035996"; transcript_id "mikado.29G616.5"; ID "mikado.29G616.5.CDS8";
29	Mikado_loci	CDS	25233937	25234045	.	+	1	gene_id "ENSSTUG00000035996"; transcript_id "mikado.29G616.5"; ID "mikado.29G616.5.CDS9";
29	Mikado_loci	CDS	25235624	25236313	.	+	0	gene_id "ENSSTUG00000035996"; transcript_id "mikado.29G616.5"; ID "mikado.29G616.5.CDS10";
29	Mikado_loci	CDS	25236401	25236666	.	+	0	gene_id "ENSSTUG00000035996"; transcript_id "mikado.29G616.5"; ID "mikado.29G616.5.CDS11";
29	Mikado_loci	CDS	25236920	25237022	.	+	1	gene_id "ENSSTUG00000035996"; transcript_id "mikado.29G616.5"; ID "mikado.29G616.5.CDS12";
29	Mikado_loci	CDS	25237119	25237260	.	+	0	gene_id "ENSSTUG00000035996"; transcript_id "mikado.29G616.5"; ID "mikado.29G616.5.CDS13";
29	Mikado_loci	CDS	25238859	25238929	.	+	2	gene_id "ENSSTUG00000035996"; transcript_id "mikado.29G616.5"; ID "mikado.29G616.5.CDS14";
29	Mikado_loci	three_prime_utr	25238930	25239545	.	+	.	gene_id "ENSSTUG00000035996"; transcript_id "mikado.29G616.5"; ID "mikado.29G616.5.three_prime_UTR1";
29	Mikado_loci	transcript	25294959	25313458	18	+	.	gene_id "ENSSTUG00000036206"; transcript_id "mikado.29G621.2"; ID "mikado.29G621.2";
29	Mikado_loci	exon	25294959	25295029	.	+	.	gene_id "ENSSTUG00000036206"; transcript_id "mikado.29G621.2"; ID "mikado.29G621.2.exon1";
29	Mikado_loci	exon	25309574	25309667	.	+	.	gene_id "ENSSTUG00000036206"; transcript_id "mikado.29G621.2"; ID "mikado.29G621.2.exon2";
29	Mikado_loci	exon	25309968	25310118	.	+	.	gene_id "ENSSTUG00000036206"; transcript_id "mikado.29G621.2"; ID "mikado.29G621.2.exon3";
29	Mikado_loci	exon	25310507	25310787	.	+	.	gene_id "ENSSTUG00000036206"; transcript_id "mikado.29G621.2"; ID "mikado.29G621.2.exon4";
29	Mikado_loci	exon	25310956	25311103	.	+	.	gene_id "ENSSTUG00000036206"; transcript_id "mikado.29G621.2"; ID "mikado.29G621.2.exon5";
29	Mikado_loci	exon	25311560	25313458	.	+	.	gene_id "ENSSTUG00000036206"; transcript_id "mikado.29G621.2"; ID "mikado.29G621.2.exon6";
29	Mikado_loci	CDS	25309647	25309667	.	+	0	gene_id "ENSSTUG00000036206"; transcript_id "mikado.29G621.2"; ID "mikado.29G621.2.CDS1";
29	Mikado_loci	CDS	25309968	25310118	.	+	0	gene_id "ENSSTUG00000036206"; transcript_id "mikado.29G621.2"; ID "mikado.29G621.2.CDS2";
29	Mikado_loci	CDS	25310507	25310787	.	+	2	gene_id "ENSSTUG00000036206"; transcript_id "mikado.29G621.2"; ID "mikado.29G621.2.CDS3";
29	Mikado_loci	CDS	25310956	25311103	.	+	0	gene_id "ENSSTUG00000036206"; transcript_id "mikado.29G621.2"; ID "mikado.29G621.2.CDS4";
29	Mikado_loci	CDS	25311560	25311858	.	+	2	gene_id "ENSSTUG00000036206"; transcript_id "mikado.29G621.2"; ID "mikado.29G621.2.CDS5";
29	Mikado_loci	five_prime_utr	25294959	25295029	.	+	.	gene_id "ENSSTUG00000036206"; transcript_id "mikado.29G621.2"; ID "mikado.29G621.2.five_prime_UTR1";
29	Mikado_loci	five_prime_utr	25309574	25309646	.	+	.	gene_id "ENSSTUG00000036206"; transcript_id "mikado.29G621.2"; ID "mikado.29G621.2.five_prime_UTR2";
29	Mikado_loci	three_prime_utr	25311859	25313458	.	+	.	gene_id "ENSSTUG00000036206"; transcript_id "mikado.29G621.2"; ID "mikado.29G621.2.three_prime_UTR1";
29	Mikado_loci	transcript	25375514	25379062	20	+	.	gene_id "ENSSTUG00000037147"; transcript_id "mikado.29G623.2"; ID "mikado.29G623.2";
29	Mikado_loci	exon	25375514	25375737	.	+	.	gene_id "ENSSTUG00000037147"; transcript_id "mikado.29G623.2"; ID "mikado.29G623.2.exon1";
29	Mikado_loci	exon	25376141	25376270	.	+	.	gene_id "ENSSTUG00000037147"; transcript_id "mikado.29G623.2"; ID "mikado.29G623.2.exon2";
29	Mikado_loci	exon	25376375	25376492	.	+	.	gene_id "ENSSTUG00000037147"; transcript_id "mikado.29G623.2"; ID "mikado.29G623.2.exon3";
29	Mikado_loci	exon	25376609	25376713	.	+	.	gene_id "ENSSTUG00000037147"; transcript_id "mikado.29G623.2"; ID "mikado.29G623.2.exon4";
29	Mikado_loci	exon	25376826	25376956	.	+	.	gene_id "ENSSTUG00000037147"; transcript_id "mikado.29G623.2"; ID "mikado.29G623.2.exon5";
29	Mikado_loci	exon	25377142	25377282	.	+	.	gene_id "ENSSTUG00000037147"; transcript_id "mikado.29G623.2"; ID "mikado.29G623.2.exon6";
29	Mikado_loci	exon	25377392	25377443	.	+	.	gene_id "ENSSTUG00000037147"; transcript_id "mikado.29G623.2"; ID "mikado.29G623.2.exon7";
29	Mikado_loci	exon	25377550	25377761	.	+	.	gene_id "ENSSTUG00000037147"; transcript_id "mikado.29G623.2"; ID "mikado.29G623.2.exon8";
29	Mikado_loci	exon	25377898	25377962	.	+	.	gene_id "ENSSTUG00000037147"; transcript_id "mikado.29G623.2"; ID "mikado.29G623.2.exon9";
29	Mikado_loci	exon	25378066	25378285	.	+	.	gene_id "ENSSTUG00000037147"; transcript_id "mikado.29G623.2"; ID "mikado.29G623.2.exon10";
29	Mikado_loci	exon	25378402	25378582	.	+	.	gene_id "ENSSTUG00000037147"; transcript_id "mikado.29G623.2"; ID "mikado.29G623.2.exon11";
29	Mikado_loci	exon	25378676	25379062	.	+	.	gene_id "ENSSTUG00000037147"; transcript_id "mikado.29G623.2"; ID "mikado.29G623.2.exon12";
29	Mikado_loci	CDS	25375626	25375737	.	+	0	gene_id "ENSSTUG00000037147"; transcript_id "mikado.29G623.2"; ID "mikado.29G623.2.CDS1";
29	Mikado_loci	CDS	25376141	25376270	.	+	2	gene_id "ENSSTUG00000037147"; transcript_id "mikado.29G623.2"; ID "mikado.29G623.2.CDS2";
29	Mikado_loci	CDS	25376375	25376492	.	+	1	gene_id "ENSSTUG00000037147"; transcript_id "mikado.29G623.2"; ID "mikado.29G623.2.CDS3";
29	Mikado_loci	CDS	25376609	25376713	.	+	0	gene_id "ENSSTUG00000037147"; transcript_id "mikado.29G623.2"; ID "mikado.29G623.2.CDS4";
29	Mikado_loci	CDS	25376826	25376956	.	+	0	gene_id "ENSSTUG00000037147"; transcript_id "mikado.29G623.2"; ID "mikado.29G623.2.CDS5";
29	Mikado_loci	CDS	25377142	25377282	.	+	1	gene_id "ENSSTUG00000037147"; transcript_id "mikado.29G623.2"; ID "mikado.29G623.2.CDS6";
29	Mikado_loci	CDS	25377392	25377443	.	+	1	gene_id "ENSSTUG00000037147"; transcript_id "mikado.29G623.2"; ID "mikado.29G623.2.CDS7";
29	Mikado_loci	CDS	25377550	25377761	.	+	0	gene_id "ENSSTUG00000037147"; transcript_id "mikado.29G623.2"; ID "mikado.29G623.2.CDS8";
29	Mikado_loci	CDS	25377898	25377962	.	+	1	gene_id "ENSSTUG00000037147"; transcript_id "mikado.29G623.2"; ID "mikado.29G623.2.CDS9";
29	Mikado_loci	CDS	25378066	25378285	.	+	2	gene_id "ENSSTUG00000037147"; transcript_id "mikado.29G623.2"; ID "mikado.29G623.2.CDS10";
29	Mikado_loci	CDS	25378402	25378582	.	+	1	gene_id "ENSSTUG00000037147"; transcript_id "mikado.29G623.2"; ID "mikado.29G623.2.CDS11";
29	Mikado_loci	CDS	25378676	25378789	.	+	0	gene_id "ENSSTUG00000037147"; transcript_id "mikado.29G623.2"; ID "mikado.29G623.2.CDS12";
29	Mikado_loci	five_prime_utr	25375514	25375625	.	+	.	gene_id "ENSSTUG00000037147"; transcript_id "mikado.29G623.2"; ID "mikado.29G623.2.five_prime_UTR1";
29	Mikado_loci	three_prime_utr	25378790	25379062	.	+	.	gene_id "ENSSTUG00000037147"; transcript_id "mikado.29G623.2"; ID "mikado.29G623.2.three_prime_UTR1";
29	Mikado_loci	transcript	25378853	25391224	12	-	.	gene_id "ENSSTUG00000037157"; transcript_id "mikado.29G630.2"; ID "mikado.29G630.2";
29	Mikado_loci	exon	25378853	25380200	.	-	.	gene_id "ENSSTUG00000037157"; transcript_id "mikado.29G630.2"; ID "mikado.29G630.2.exon1";
29	Mikado_loci	exon	25380285	25381645	.	-	.	gene_id "ENSSTUG00000037157"; transcript_id "mikado.29G630.2"; ID "mikado.29G630.2.exon2";
29	Mikado_loci	exon	25381944	25382069	.	-	.	gene_id "ENSSTUG00000037157"; transcript_id "mikado.29G630.2"; ID "mikado.29G630.2.exon3";
29	Mikado_loci	exon	25384456	25384574	.	-	.	gene_id "ENSSTUG00000037157"; transcript_id "mikado.29G630.2"; ID "mikado.29G630.2.exon4";
29	Mikado_loci	exon	25385802	25386116	.	-	.	gene_id "ENSSTUG00000037157"; transcript_id "mikado.29G630.2"; ID "mikado.29G630.2.exon5";
29	Mikado_loci	exon	25388391	25388607	.	-	.	gene_id "ENSSTUG00000037157"; transcript_id "mikado.29G630.2"; ID "mikado.29G630.2.exon6";
29	Mikado_loci	exon	25388710	25388795	.	-	.	gene_id "ENSSTUG00000037157"; transcript_id "mikado.29G630.2"; ID "mikado.29G630.2.exon7";
29	Mikado_loci	exon	25389057	25389171	.	-	.	gene_id "ENSSTUG00000037157"; transcript_id "mikado.29G630.2"; ID "mikado.29G630.2.exon8";
29	Mikado_loci	exon	25389543	25389635	.	-	.	gene_id "ENSSTUG00000037157"; transcript_id "mikado.29G630.2"; ID "mikado.29G630.2.exon9";
29	Mikado_loci	exon	25390956	25391224	.	-	.	gene_id "ENSSTUG00000037157"; transcript_id "mikado.29G630.2"; ID "mikado.29G630.2.exon10";
29	Mikado_loci	CDS	25380017	25380200	.	-	1	gene_id "ENSSTUG00000037157"; transcript_id "mikado.29G630.2"; ID "mikado.29G630.2.CDS1";
29	Mikado_loci	CDS	25380285	25381645	.	-	0	gene_id "ENSSTUG00000037157"; transcript_id "mikado.29G630.2"; ID "mikado.29G630.2.CDS2";
29	Mikado_loci	CDS	25381944	25382069	.	-	0	gene_id "ENSSTUG00000037157"; transcript_id "mikado.29G630.2"; ID "mikado.29G630.2.CDS3";
29	Mikado_loci	CDS	25384456	25384574	.	-	2	gene_id "ENSSTUG00000037157"; transcript_id "mikado.29G630.2"; ID "mikado.29G630.2.CDS4";
29	Mikado_loci	CDS	25385802	25386116	.	-	2	gene_id "ENSSTUG00000037157"; transcript_id "mikado.29G630.2"; ID "mikado.29G630.2.CDS5";
29	Mikado_loci	CDS	25388391	25388607	.	-	0	gene_id "ENSSTUG00000037157"; transcript_id "mikado.29G630.2"; ID "mikado.29G630.2.CDS6";
29	Mikado_loci	CDS	25388710	25388795	.	-	2	gene_id "ENSSTUG00000037157"; transcript_id "mikado.29G630.2"; ID "mikado.29G630.2.CDS7";
29	Mikado_loci	CDS	25389057	25389171	.	-	0	gene_id "ENSSTUG00000037157"; transcript_id "mikado.29G630.2"; ID "mikado.29G630.2.CDS8";
29	Mikado_loci	CDS	25389543	25389602	.	-	0	gene_id "ENSSTUG00000037157"; transcript_id "mikado.29G630.2"; ID "mikado.29G630.2.CDS9";
29	Mikado_loci	five_prime_utr	25389603	25389635	.	-	.	gene_id "ENSSTUG00000037157"; transcript_id "mikado.29G630.2"; ID "mikado.29G630.2.five_prime_UTR1";
29	Mikado_loci	five_prime_utr	25390956	25391224	.	-	.	gene_id "ENSSTUG00000037157"; transcript_id "mikado.29G630.2"; ID "mikado.29G630.2.five_prime_UTR2";
29	Mikado_loci	three_prime_utr	25378853	25380016	.	-	.	gene_id "ENSSTUG00000037157"; transcript_id "mikado.29G630.2"; ID "mikado.29G630.2.three_prime_UTR1";
29	Mikado_loci	transcript	25378853	25391224	12	-	.	gene_id "ENSSTUG00000037157"; transcript_id "mikado.29G630.3"; ID "mikado.29G630.3";
29	Mikado_loci	exon	25378853	25380200	.	-	.	gene_id "ENSSTUG00000037157"; transcript_id "mikado.29G630.3"; ID "mikado.29G630.3.exon1";
29	Mikado_loci	exon	25380285	25381645	.	-	.	gene_id "ENSSTUG00000037157"; transcript_id "mikado.29G630.3"; ID "mikado.29G630.3.exon2";
29	Mikado_loci	exon	25381944	25382069	.	-	.	gene_id "ENSSTUG00000037157"; transcript_id "mikado.29G630.3"; ID "mikado.29G630.3.exon3";
29	Mikado_loci	exon	25384456	25384574	.	-	.	gene_id "ENSSTUG00000037157"; transcript_id "mikado.29G630.3"; ID "mikado.29G630.3.exon4";
29	Mikado_loci	exon	25385802	25386116	.	-	.	gene_id "ENSSTUG00000037157"; transcript_id "mikado.29G630.3"; ID "mikado.29G630.3.exon5";
29	Mikado_loci	exon	25388391	25388607	.	-	.	gene_id "ENSSTUG00000037157"; transcript_id "mikado.29G630.3"; ID "mikado.29G630.3.exon6";
29	Mikado_loci	exon	25388710	25388795	.	-	.	gene_id "ENSSTUG00000037157"; transcript_id "mikado.29G630.3"; ID "mikado.29G630.3.exon7";
29	Mikado_loci	exon	25389057	25389171	.	-	.	gene_id "ENSSTUG00000037157"; transcript_id "mikado.29G630.3"; ID "mikado.29G630.3.exon8";
29	Mikado_loci	exon	25389543	25389613	.	-	.	gene_id "ENSSTUG00000037157"; transcript_id "mikado.29G630.3"; ID "mikado.29G630.3.exon9";
29	Mikado_loci	exon	25390956	25391224	.	-	.	gene_id "ENSSTUG00000037157"; transcript_id "mikado.29G630.3"; ID "mikado.29G630.3.exon10";
29	Mikado_loci	CDS	25380017	25380200	.	-	1	gene_id "ENSSTUG00000037157"; transcript_id "mikado.29G630.3"; ID "mikado.29G630.3.CDS1";
29	Mikado_loci	CDS	25380285	25381645	.	-	0	gene_id "ENSSTUG00000037157"; transcript_id "mikado.29G630.3"; ID "mikado.29G630.3.CDS2";
29	Mikado_loci	CDS	25381944	25382069	.	-	0	gene_id "ENSSTUG00000037157"; transcript_id "mikado.29G630.3"; ID "mikado.29G630.3.CDS3";
29	Mikado_loci	CDS	25384456	25384574	.	-	2	gene_id "ENSSTUG00000037157"; transcript_id "mikado.29G630.3"; ID "mikado.29G630.3.CDS4";
29	Mikado_loci	CDS	25385802	25386116	.	-	2	gene_id "ENSSTUG00000037157"; transcript_id "mikado.29G630.3"; ID "mikado.29G630.3.CDS5";
29	Mikado_loci	CDS	25388391	25388607	.	-	0	gene_id "ENSSTUG00000037157"; transcript_id "mikado.29G630.3"; ID "mikado.29G630.3.CDS6";
29	Mikado_loci	CDS	25388710	25388795	.	-	2	gene_id "ENSSTUG00000037157"; transcript_id "mikado.29G630.3"; ID "mikado.29G630.3.CDS7";
29	Mikado_loci	CDS	25389057	25389171	.	-	0	gene_id "ENSSTUG00000037157"; transcript_id "mikado.29G630.3"; ID "mikado.29G630.3.CDS8";
29	Mikado_loci	CDS	25389543	25389602	.	-	0	gene_id "ENSSTUG00000037157"; transcript_id "mikado.29G630.3"; ID "mikado.29G630.3.CDS9";
29	Mikado_loci	five_prime_utr	25389603	25389613	.	-	.	gene_id "ENSSTUG00000037157"; transcript_id "mikado.29G630.3"; ID "mikado.29G630.3.five_prime_UTR1";
29	Mikado_loci	five_prime_utr	25390956	25391224	.	-	.	gene_id "ENSSTUG00000037157"; transcript_id "mikado.29G630.3"; ID "mikado.29G630.3.five_prime_UTR2";
29	Mikado_loci	three_prime_utr	25378853	25380016	.	-	.	gene_id "ENSSTUG00000037157"; transcript_id "mikado.29G630.3"; ID "mikado.29G630.3.three_prime_UTR1";
29	Mikado_loci	transcript	25395735	25401164	15	-	.	gene_id "ENSSTUG00000037247"; transcript_id "mikado.29G631.3"; ID "mikado.29G631.3";
29	Mikado_loci	exon	25395735	25397550	.	-	.	gene_id "ENSSTUG00000037247"; transcript_id "mikado.29G631.3"; ID "mikado.29G631.3.exon1";
29	Mikado_loci	exon	25398350	25398503	.	-	.	gene_id "ENSSTUG00000037247"; transcript_id "mikado.29G631.3"; ID "mikado.29G631.3.exon2";
29	Mikado_loci	exon	25398585	25398691	.	-	.	gene_id "ENSSTUG00000037247"; transcript_id "mikado.29G631.3"; ID "mikado.29G631.3.exon3";
29	Mikado_loci	exon	25399336	25399481	.	-	.	gene_id "ENSSTUG00000037247"; transcript_id "mikado.29G631.3"; ID "mikado.29G631.3.exon4";
29	Mikado_loci	exon	25399586	25399802	.	-	.	gene_id "ENSSTUG00000037247"; transcript_id "mikado.29G631.3"; ID "mikado.29G631.3.exon5";
29	Mikado_loci	exon	25399883	25400016	.	-	.	gene_id "ENSSTUG00000037247"; transcript_id "mikado.29G631.3"; ID "mikado.29G631.3.exon6";
29	Mikado_loci	exon	25400704	25400843	.	-	.	gene_id "ENSSTUG00000037247"; transcript_id "mikado.29G631.3"; ID "mikado.29G631.3.exon7";
29	Mikado_loci	exon	25400947	25401164	.	-	.	gene_id "ENSSTUG00000037247"; transcript_id "mikado.29G631.3"; ID "mikado.29G631.3.exon8";
29	Mikado_loci	CDS	25397467	25397550	.	-	0	gene_id "ENSSTUG00000037247"; transcript_id "mikado.29G631.3"; ID "mikado.29G631.3.CDS1";
29	Mikado_loci	CDS	25398350	25398503	.	-	1	gene_id "ENSSTUG00000037247"; transcript_id "mikado.29G631.3"; ID "mikado.29G631.3.CDS2";
29	Mikado_loci	CDS	25398585	25398691	.	-	0	gene_id "ENSSTUG00000037247"; transcript_id "mikado.29G631.3"; ID "mikado.29G631.3.CDS3";
29	Mikado_loci	CDS	25399336	25399481	.	-	2	gene_id "ENSSTUG00000037247"; transcript_id "mikado.29G631.3"; ID "mikado.29G631.3.CDS4";
29	Mikado_loci	CDS	25399586	25399802	.	-	0	gene_id "ENSSTUG00000037247"; transcript_id "mikado.29G631.3"; ID "mikado.29G631.3.CDS5";
29	Mikado_loci	CDS	25399883	25400016	.	-	2	gene_id "ENSSTUG00000037247"; transcript_id "mikado.29G631.3"; ID "mikado.29G631.3.CDS6";
29	Mikado_loci	CDS	25400704	25400794	.	-	0	gene_id "ENSSTUG00000037247"; transcript_id "mikado.29G631.3"; ID "mikado.29G631.3.CDS7";
29	Mikado_loci	five_prime_utr	25400795	25400843	.	-	.	gene_id "ENSSTUG00000037247"; transcript_id "mikado.29G631.3"; ID "mikado.29G631.3.five_prime_UTR1";
29	Mikado_loci	five_prime_utr	25400947	25401164	.	-	.	gene_id "ENSSTUG00000037247"; transcript_id "mikado.29G631.3"; ID "mikado.29G631.3.five_prime_UTR2";
29	Mikado_loci	three_prime_utr	25395735	25397466	.	-	.	gene_id "ENSSTUG00000037247"; transcript_id "mikado.29G631.3"; ID "mikado.29G631.3.three_prime_UTR1";
29	Mikado_loci	transcript	25395735	25401164	14	-	.	gene_id "ENSSTUG00000037247"; transcript_id "mikado.29G631.4"; ID "mikado.29G631.4";
29	Mikado_loci	exon	25395735	25397540	.	-	.	gene_id "ENSSTUG00000037247"; transcript_id "mikado.29G631.4"; ID "mikado.29G631.4.exon1";
29	Mikado_loci	exon	25398487	25398503	.	-	.	gene_id "ENSSTUG00000037247"; transcript_id "mikado.29G631.4"; ID "mikado.29G631.4.exon2";
29	Mikado_loci	exon	25398585	25398691	.	-	.	gene_id "ENSSTUG00000037247"; transcript_id "mikado.29G631.4"; ID "mikado.29G631.4.exon3";
29	Mikado_loci	exon	25399336	25399481	.	-	.	gene_id "ENSSTUG00000037247"; transcript_id "mikado.29G631.4"; ID "mikado.29G631.4.exon4";
29	Mikado_loci	exon	25399586	25399802	.	-	.	gene_id "ENSSTUG00000037247"; transcript_id "mikado.29G631.4"; ID "mikado.29G631.4.exon5";
29	Mikado_loci	exon	25399883	25400016	.	-	.	gene_id "ENSSTUG00000037247"; transcript_id "mikado.29G631.4"; ID "mikado.29G631.4.exon6";
29	Mikado_loci	exon	25400704	25400843	.	-	.	gene_id "ENSSTUG00000037247"; transcript_id "mikado.29G631.4"; ID "mikado.29G631.4.exon7";
29	Mikado_loci	exon	25400947	25401164	.	-	.	gene_id "ENSSTUG00000037247"; transcript_id "mikado.29G631.4"; ID "mikado.29G631.4.exon8";
29	Mikado_loci	CDS	25397467	25397540	.	-	2	gene_id "ENSSTUG00000037247"; transcript_id "mikado.29G631.4"; ID "mikado.29G631.4.CDS1";
29	Mikado_loci	CDS	25398487	25398503	.	-	1	gene_id "ENSSTUG00000037247"; transcript_id "mikado.29G631.4"; ID "mikado.29G631.4.CDS2";
29	Mikado_loci	CDS	25398585	25398691	.	-	0	gene_id "ENSSTUG00000037247"; transcript_id "mikado.29G631.4"; ID "mikado.29G631.4.CDS3";
29	Mikado_loci	CDS	25399336	25399481	.	-	2	gene_id "ENSSTUG00000037247"; transcript_id "mikado.29G631.4"; ID "mikado.29G631.4.CDS4";
29	Mikado_loci	CDS	25399586	25399802	.	-	0	gene_id "ENSSTUG00000037247"; transcript_id "mikado.29G631.4"; ID "mikado.29G631.4.CDS5";
29	Mikado_loci	CDS	25399883	25400016	.	-	2	gene_id "ENSSTUG00000037247"; transcript_id "mikado.29G631.4"; ID "mikado.29G631.4.CDS6";
29	Mikado_loci	CDS	25400704	25400794	.	-	0	gene_id "ENSSTUG00000037247"; transcript_id "mikado.29G631.4"; ID "mikado.29G631.4.CDS7";
29	Mikado_loci	five_prime_utr	25400795	25400843	.	-	.	gene_id "ENSSTUG00000037247"; transcript_id "mikado.29G631.4"; ID "mikado.29G631.4.five_prime_UTR1";
29	Mikado_loci	five_prime_utr	25400947	25401164	.	-	.	gene_id "ENSSTUG00000037247"; transcript_id "mikado.29G631.4"; ID "mikado.29G631.4.five_prime_UTR2";
29	Mikado_loci	three_prime_utr	25395735	25397466	.	-	.	gene_id "ENSSTUG00000037247"; transcript_id "mikado.29G631.4"; ID "mikado.29G631.4.three_prime_UTR1";
29	Mikado_loci	transcript	25395735	25401164	15	-	.	gene_id "ENSSTUG00000037247"; transcript_id "mikado.29G631.5"; ID "mikado.29G631.5";
29	Mikado_loci	exon	25395735	25398209	.	-	.	gene_id "ENSSTUG00000037247"; transcript_id "mikado.29G631.5"; ID "mikado.29G631.5.exon1";
29	Mikado_loci	exon	25398350	25398503	.	-	.	gene_id "ENSSTUG00000037247"; transcript_id "mikado.29G631.5"; ID "mikado.29G631.5.exon2";
29	Mikado_loci	exon	25398585	25398691	.	-	.	gene_id "ENSSTUG00000037247"; transcript_id "mikado.29G631.5"; ID "mikado.29G631.5.exon3";
29	Mikado_loci	exon	25399336	25399481	.	-	.	gene_id "ENSSTUG00000037247"; transcript_id "mikado.29G631.5"; ID "mikado.29G631.5.exon4";
29	Mikado_loci	exon	25399586	25399802	.	-	.	gene_id "ENSSTUG00000037247"; transcript_id "mikado.29G631.5"; ID "mikado.29G631.5.exon5";
29	Mikado_loci	exon	25399883	25400016	.	-	.	gene_id "ENSSTUG00000037247"; transcript_id "mikado.29G631.5"; ID "mikado.29G631.5.exon6";
29	Mikado_loci	exon	25400704	25400843	.	-	.	gene_id "ENSSTUG00000037247"; transcript_id "mikado.29G631.5"; ID "mikado.29G631.5.exon7";
29	Mikado_loci	exon	25400947	25401164	.	-	.	gene_id "ENSSTUG00000037247"; transcript_id "mikado.29G631.5"; ID "mikado.29G631.5.exon8";
29	Mikado_loci	CDS	25398165	25398209	.	-	0	gene_id "ENSSTUG00000037247"; transcript_id "mikado.29G631.5"; ID "mikado.29G631.5.CDS1";
29	Mikado_loci	CDS	25398350	25398503	.	-	1	gene_id "ENSSTUG00000037247"; transcript_id "mikado.29G631.5"; ID "mikado.29G631.5.CDS2";
29	Mikado_loci	CDS	25398585	25398691	.	-	0	gene_id "ENSSTUG00000037247"; transcript_id "mikado.29G631.5"; ID "mikado.29G631.5.CDS3";
29	Mikado_loci	CDS	25399336	25399481	.	-	2	gene_id "ENSSTUG00000037247"; transcript_id "mikado.29G631.5"; ID "mikado.29G631.5.CDS4";
29	Mikado_loci	CDS	25399586	25399802	.	-	0	gene_id "ENSSTUG00000037247"; transcript_id "mikado.29G631.5"; ID "mikado.29G631.5.CDS5";
29	Mikado_loci	CDS	25399883	25400016	.	-	2	gene_id "ENSSTUG00000037247"; transcript_id "mikado.29G631.5"; ID "mikado.29G631.5.CDS6";
29	Mikado_loci	CDS	25400704	25400794	.	-	0	gene_id "ENSSTUG00000037247"; transcript_id "mikado.29G631.5"; ID "mikado.29G631.5.CDS7";
29	Mikado_loci	five_prime_utr	25400795	25400843	.	-	.	gene_id "ENSSTUG00000037247"; transcript_id "mikado.29G631.5"; ID "mikado.29G631.5.five_prime_UTR1";
29	Mikado_loci	five_prime_utr	25400947	25401164	.	-	.	gene_id "ENSSTUG00000037247"; transcript_id "mikado.29G631.5"; ID "mikado.29G631.5.five_prime_UTR2";
29	Mikado_loci	three_prime_utr	25395735	25398164	.	-	.	gene_id "ENSSTUG00000037247"; transcript_id "mikado.29G631.5"; ID "mikado.29G631.5.three_prime_UTR1";
29	Mikado_loci	transcript	25630113	25723531	18	+	.	gene_id "ENSSTUG00000038698"; transcript_id "mikado.29G638.5"; ID "mikado.29G638.5";
29	Mikado_loci	exon	25630113	25630357	.	+	.	gene_id "ENSSTUG00000038698"; transcript_id "mikado.29G638.5"; ID "mikado.29G638.5.exon1";
29	Mikado_loci	exon	25631175	25631263	.	+	.	gene_id "ENSSTUG00000038698"; transcript_id "mikado.29G638.5"; ID "mikado.29G638.5.exon2";
29	Mikado_loci	exon	25631564	25631636	.	+	.	gene_id "ENSSTUG00000038698"; transcript_id "mikado.29G638.5"; ID "mikado.29G638.5.exon3";
29	Mikado_loci	exon	25647978	25648060	.	+	.	gene_id "ENSSTUG00000038698"; transcript_id "mikado.29G638.5"; ID "mikado.29G638.5.exon4";
29	Mikado_loci	exon	25652512	25652614	.	+	.	gene_id "ENSSTUG00000038698"; transcript_id "mikado.29G638.5"; ID "mikado.29G638.5.exon5";
29	Mikado_loci	exon	25681379	25681443	.	+	.	gene_id "ENSSTUG00000038698"; transcript_id "mikado.29G638.5"; ID "mikado.29G638.5.exon6";
29	Mikado_loci	exon	25690242	25690377	.	+	.	gene_id "ENSSTUG00000038698"; transcript_id "mikado.29G638.5"; ID "mikado.29G638.5.exon7";
29	Mikado_loci	exon	25690905	25690957	.	+	.	gene_id "ENSSTUG00000038698"; transcript_id "mikado.29G638.5"; ID "mikado.29G638.5.exon8";
29	Mikado_loci	exon	25704423	25704522	.	+	.	gene_id "ENSSTUG00000038698"; transcript_id "mikado.29G638.5"; ID "mikado.29G638.5.exon9";
29	Mikado_loci	exon	25705246	25705385	.	+	.	gene_id "ENSSTUG00000038698"; transcript_id "mikado.29G638.5"; ID "mikado.29G638.5.exon10";
29	Mikado_loci	exon	25705989	25706133	.	+	.	gene_id "ENSSTUG00000038698"; transcript_id "mikado.29G638.5"; ID "mikado.29G638.5.exon11";
29	Mikado_loci	exon	25706255	25706325	.	+	.	gene_id "ENSSTUG00000038698"; transcript_id "mikado.29G638.5"; ID "mikado.29G638.5.exon12";
29	Mikado_loci	exon	25710710	25710815	.	+	.	gene_id "ENSSTUG00000038698"; transcript_id "mikado.29G638.5"; ID "mikado.29G638.5.exon13";
29	Mikado_loci	exon	25714082	25714158	.	+	.	gene_id "ENSSTUG00000038698"; transcript_id "mikado.29G638.5"; ID "mikado.29G638.5.exon14";
29	Mikado_loci	exon	25716143	25716328	.	+	.	gene_id "ENSSTUG00000038698"; transcript_id "mikado.29G638.5"; ID "mikado.29G638.5.exon15";
29	Mikado_loci	exon	25719330	25719459	.	+	.	gene_id "ENSSTUG00000038698"; transcript_id "mikado.29G638.5"; ID "mikado.29G638.5.exon16";
29	Mikado_loci	exon	25719587	25719752	.	+	.	gene_id "ENSSTUG00000038698"; transcript_id "mikado.29G638.5"; ID "mikado.29G638.5.exon17";
29	Mikado_loci	exon	25719917	25720152	.	+	.	gene_id "ENSSTUG00000038698"; transcript_id "mikado.29G638.5"; ID "mikado.29G638.5.exon18";
29	Mikado_loci	exon	25720270	25720426	.	+	.	gene_id "ENSSTUG00000038698"; transcript_id "mikado.29G638.5"; ID "mikado.29G638.5.exon19";
29	Mikado_loci	exon	25720569	25723531	.	+	.	gene_id "ENSSTUG00000038698"; transcript_id "mikado.29G638.5"; ID "mikado.29G638.5.exon20";
29	Mikado_loci	CDS	25631192	25631263	.	+	0	gene_id "ENSSTUG00000038698"; transcript_id "mikado.29G638.5"; ID "mikado.29G638.5.CDS1";
29	Mikado_loci	CDS	25631564	25631636	.	+	0	gene_id "ENSSTUG00000038698"; transcript_id "mikado.29G638.5"; ID "mikado.29G638.5.CDS2";
29	Mikado_loci	CDS	25647978	25648060	.	+	2	gene_id "ENSSTUG00000038698"; transcript_id "mikado.29G638.5"; ID "mikado.29G638.5.CDS3";
29	Mikado_loci	CDS	25652512	25652614	.	+	0	gene_id "ENSSTUG00000038698"; transcript_id "mikado.29G638.5"; ID "mikado.29G638.5.CDS4";
29	Mikado_loci	CDS	25681379	25681443	.	+	2	gene_id "ENSSTUG00000038698"; transcript_id "mikado.29G638.5"; ID "mikado.29G638.5.CDS5";
29	Mikado_loci	CDS	25690242	25690377	.	+	0	gene_id "ENSSTUG00000038698"; transcript_id "mikado.29G638.5"; ID "mikado.29G638.5.CDS6";
29	Mikado_loci	CDS	25690905	25690957	.	+	2	gene_id "ENSSTUG00000038698"; transcript_id "mikado.29G638.5"; ID "mikado.29G638.5.CDS7";
29	Mikado_loci	CDS	25704423	25704522	.	+	0	gene_id "ENSSTUG00000038698"; transcript_id "mikado.29G638.5"; ID "mikado.29G638.5.CDS8";
29	Mikado_loci	CDS	25705246	25705385	.	+	2	gene_id "ENSSTUG00000038698"; transcript_id "mikado.29G638.5"; ID "mikado.29G638.5.CDS9";
29	Mikado_loci	CDS	25705989	25706133	.	+	0	gene_id "ENSSTUG00000038698"; transcript_id "mikado.29G638.5"; ID "mikado.29G638.5.CDS10";
29	Mikado_loci	CDS	25706255	25706325	.	+	2	gene_id "ENSSTUG00000038698"; transcript_id "mikado.29G638.5"; ID "mikado.29G638.5.CDS11";
29	Mikado_loci	CDS	25710710	25710815	.	+	0	gene_id "ENSSTUG00000038698"; transcript_id "mikado.29G638.5"; ID "mikado.29G638.5.CDS12";
29	Mikado_loci	CDS	25714082	25714158	.	+	2	gene_id "ENSSTUG00000038698"; transcript_id "mikado.29G638.5"; ID "mikado.29G638.5.CDS13";
29	Mikado_loci	CDS	25716143	25716328	.	+	0	gene_id "ENSSTUG00000038698"; transcript_id "mikado.29G638.5"; ID "mikado.29G638.5.CDS14";
29	Mikado_loci	CDS	25719330	25719459	.	+	0	gene_id "ENSSTUG00000038698"; transcript_id "mikado.29G638.5"; ID "mikado.29G638.5.CDS15";
29	Mikado_loci	CDS	25719587	25719752	.	+	2	gene_id "ENSSTUG00000038698"; transcript_id "mikado.29G638.5"; ID "mikado.29G638.5.CDS16";
29	Mikado_loci	CDS	25719917	25720152	.	+	1	gene_id "ENSSTUG00000038698"; transcript_id "mikado.29G638.5"; ID "mikado.29G638.5.CDS17";
29	Mikado_loci	CDS	25720270	25720415	.	+	2	gene_id "ENSSTUG00000038698"; transcript_id "mikado.29G638.5"; ID "mikado.29G638.5.CDS18";
29	Mikado_loci	five_prime_utr	25630113	25630357	.	+	.	gene_id "ENSSTUG00000038698"; transcript_id "mikado.29G638.5"; ID "mikado.29G638.5.five_prime_UTR1";
29	Mikado_loci	five_prime_utr	25631175	25631191	.	+	.	gene_id "ENSSTUG00000038698"; transcript_id "mikado.29G638.5"; ID "mikado.29G638.5.five_prime_UTR2";
29	Mikado_loci	three_prime_utr	25720416	25720426	.	+	.	gene_id "ENSSTUG00000038698"; transcript_id "mikado.29G638.5"; ID "mikado.29G638.5.three_prime_UTR1";
29	Mikado_loci	three_prime_utr	25720569	25723531	.	+	.	gene_id "ENSSTUG00000038698"; transcript_id "mikado.29G638.5"; ID "mikado.29G638.5.three_prime_UTR2";
29	Mikado_loci	transcript	25630603	25723531	16	+	.	gene_id "ENSSTUG00000038698"; transcript_id "mikado.29G638.6"; ID "mikado.29G638.6";
29	Mikado_loci	exon	25630603	25630659	.	+	.	gene_id "ENSSTUG00000038698"; transcript_id "mikado.29G638.6"; ID "mikado.29G638.6.exon1";
29	Mikado_loci	exon	25631175	25631263	.	+	.	gene_id "ENSSTUG00000038698"; transcript_id "mikado.29G638.6"; ID "mikado.29G638.6.exon2";
29	Mikado_loci	exon	25631564	25631636	.	+	.	gene_id "ENSSTUG00000038698"; transcript_id "mikado.29G638.6"; ID "mikado.29G638.6.exon3";
29	Mikado_loci	exon	25647978	25648060	.	+	.	gene_id "ENSSTUG00000038698"; transcript_id "mikado.29G638.6"; ID "mikado.29G638.6.exon4";
29	Mikado_loci	exon	25652512	25652614	.	+	.	gene_id "ENSSTUG00000038698"; transcript_id "mikado.29G638.6"; ID "mikado.29G638.6.exon5";
29	Mikado_loci	exon	25681379	25681443	.	+	.	gene_id "ENSSTUG00000038698"; transcript_id "mikado.29G638.6"; ID "mikado.29G638.6.exon6";
29	Mikado_loci	exon	25690242	25690377	.	+	.	gene_id "ENSSTUG00000038698"; transcript_id "mikado.29G638.6"; ID "mikado.29G638.6.exon7";
29	Mikado_loci	exon	25690905	25690957	.	+	.	gene_id "ENSSTUG00000038698"; transcript_id "mikado.29G638.6"; ID "mikado.29G638.6.exon8";
29	Mikado_loci	exon	25704423	25704522	.	+	.	gene_id "ENSSTUG00000038698"; transcript_id "mikado.29G638.6"; ID "mikado.29G638.6.exon9";
29	Mikado_loci	exon	25705246	25705385	.	+	.	gene_id "ENSSTUG00000038698"; transcript_id "mikado.29G638.6"; ID "mikado.29G638.6.exon10";
29	Mikado_loci	exon	25705989	25706133	.	+	.	gene_id "ENSSTUG00000038698"; transcript_id "mikado.29G638.6"; ID "mikado.29G638.6.exon11";
29	Mikado_loci	exon	25706255	25706325	.	+	.	gene_id "ENSSTUG00000038698"; transcript_id "mikado.29G638.6"; ID "mikado.29G638.6.exon12";
29	Mikado_loci	exon	25710710	25710854	.	+	.	gene_id "ENSSTUG00000038698"; transcript_id "mikado.29G638.6"; ID "mikado.29G638.6.exon13";
29	Mikado_loci	exon	25714082	25714158	.	+	.	gene_id "ENSSTUG00000038698"; transcript_id "mikado.29G638.6"; ID "mikado.29G638.6.exon14";
29	Mikado_loci	exon	25716143	25716328	.	+	.	gene_id "ENSSTUG00000038698"; transcript_id "mikado.29G638.6"; ID "mikado.29G638.6.exon15";
29	Mikado_loci	exon	25719330	25719459	.	+	.	gene_id "ENSSTUG00000038698"; transcript_id "mikado.29G638.6"; ID "mikado.29G638.6.exon16";
29	Mikado_loci	exon	25719587	25719752	.	+	.	gene_id "ENSSTUG00000038698"; transcript_id "mikado.29G638.6"; ID "mikado.29G638.6.exon17";
29	Mikado_loci	exon	25719917	25720152	.	+	.	gene_id "ENSSTUG00000038698"; transcript_id "mikado.29G638.6"; ID "mikado.29G638.6.exon18";
29	Mikado_loci	exon	25720270	25720426	.	+	.	gene_id "ENSSTUG00000038698"; transcript_id "mikado.29G638.6"; ID "mikado.29G638.6.exon19";
29	Mikado_loci	exon	25720569	25723531	.	+	.	gene_id "ENSSTUG00000038698"; transcript_id "mikado.29G638.6"; ID "mikado.29G638.6.exon20";
29	Mikado_loci	CDS	25631192	25631263	.	+	0	gene_id "ENSSTUG00000038698"; transcript_id "mikado.29G638.6"; ID "mikado.29G638.6.CDS1";
29	Mikado_loci	CDS	25631564	25631636	.	+	0	gene_id "ENSSTUG00000038698"; transcript_id "mikado.29G638.6"; ID "mikado.29G638.6.CDS2";
29	Mikado_loci	CDS	25647978	25648060	.	+	2	gene_id "ENSSTUG00000038698"; transcript_id "mikado.29G638.6"; ID "mikado.29G638.6.CDS3";
29	Mikado_loci	CDS	25652512	25652614	.	+	0	gene_id "ENSSTUG00000038698"; transcript_id "mikado.29G638.6"; ID "mikado.29G638.6.CDS4";
29	Mikado_loci	CDS	25681379	25681443	.	+	2	gene_id "ENSSTUG00000038698"; transcript_id "mikado.29G638.6"; ID "mikado.29G638.6.CDS5";
29	Mikado_loci	CDS	25690242	25690377	.	+	0	gene_id "ENSSTUG00000038698"; transcript_id "mikado.29G638.6"; ID "mikado.29G638.6.CDS6";
29	Mikado_loci	CDS	25690905	25690957	.	+	2	gene_id "ENSSTUG00000038698"; transcript_id "mikado.29G638.6"; ID "mikado.29G638.6.CDS7";
29	Mikado_loci	CDS	25704423	25704522	.	+	0	gene_id "ENSSTUG00000038698"; transcript_id "mikado.29G638.6"; ID "mikado.29G638.6.CDS8";
29	Mikado_loci	CDS	25705246	25705385	.	+	2	gene_id "ENSSTUG00000038698"; transcript_id "mikado.29G638.6"; ID "mikado.29G638.6.CDS9";
29	Mikado_loci	CDS	25705989	25706133	.	+	0	gene_id "ENSSTUG00000038698"; transcript_id "mikado.29G638.6"; ID "mikado.29G638.6.CDS10";
29	Mikado_loci	CDS	25706255	25706325	.	+	2	gene_id "ENSSTUG00000038698"; transcript_id "mikado.29G638.6"; ID "mikado.29G638.6.CDS11";
29	Mikado_loci	CDS	25710710	25710854	.	+	0	gene_id "ENSSTUG00000038698"; transcript_id "mikado.29G638.6"; ID "mikado.29G638.6.CDS12";
29	Mikado_loci	CDS	25714082	25714158	.	+	2	gene_id "ENSSTUG00000038698"; transcript_id "mikado.29G638.6"; ID "mikado.29G638.6.CDS13";
29	Mikado_loci	CDS	25716143	25716328	.	+	0	gene_id "ENSSTUG00000038698"; transcript_id "mikado.29G638.6"; ID "mikado.29G638.6.CDS14";
29	Mikado_loci	CDS	25719330	25719459	.	+	0	gene_id "ENSSTUG00000038698"; transcript_id "mikado.29G638.6"; ID "mikado.29G638.6.CDS15";
29	Mikado_loci	CDS	25719587	25719752	.	+	2	gene_id "ENSSTUG00000038698"; transcript_id "mikado.29G638.6"; ID "mikado.29G638.6.CDS16";
29	Mikado_loci	CDS	25719917	25720152	.	+	1	gene_id "ENSSTUG00000038698"; transcript_id "mikado.29G638.6"; ID "mikado.29G638.6.CDS17";
29	Mikado_loci	CDS	25720270	25720415	.	+	2	gene_id "ENSSTUG00000038698"; transcript_id "mikado.29G638.6"; ID "mikado.29G638.6.CDS18";
29	Mikado_loci	five_prime_utr	25630603	25630659	.	+	.	gene_id "ENSSTUG00000038698"; transcript_id "mikado.29G638.6"; ID "mikado.29G638.6.five_prime_UTR1";
29	Mikado_loci	five_prime_utr	25631175	25631191	.	+	.	gene_id "ENSSTUG00000038698"; transcript_id "mikado.29G638.6"; ID "mikado.29G638.6.five_prime_UTR2";
29	Mikado_loci	three_prime_utr	25720416	25720426	.	+	.	gene_id "ENSSTUG00000038698"; transcript_id "mikado.29G638.6"; ID "mikado.29G638.6.three_prime_UTR1";
29	Mikado_loci	three_prime_utr	25720569	25723531	.	+	.	gene_id "ENSSTUG00000038698"; transcript_id "mikado.29G638.6"; ID "mikado.29G638.6.three_prime_UTR2";
29	Mikado_loci	transcript	25605866	25621834	20	-	.	gene_id "ENSSTUG00000038668"; transcript_id "mikado.29G640.2"; ID "mikado.29G640.2";
29	Mikado_loci	exon	25605866	25608890	.	-	.	gene_id "ENSSTUG00000038668"; transcript_id "mikado.29G640.2"; ID "mikado.29G640.2.exon1";
29	Mikado_loci	exon	25609017	25609063	.	-	.	gene_id "ENSSTUG00000038668"; transcript_id "mikado.29G640.2"; ID "mikado.29G640.2.exon2";
29	Mikado_loci	exon	25609163	25609205	.	-	.	gene_id "ENSSTUG00000038668"; transcript_id "mikado.29G640.2"; ID "mikado.29G640.2.exon3";
29	Mikado_loci	exon	25610005	25610035	.	-	.	gene_id "ENSSTUG00000038668"; transcript_id "mikado.29G640.2"; ID "mikado.29G640.2.exon4";
29	Mikado_loci	exon	25610163	25610281	.	-	.	gene_id "ENSSTUG00000038668"; transcript_id "mikado.29G640.2"; ID "mikado.29G640.2.exon5";
29	Mikado_loci	exon	25610476	25610538	.	-	.	gene_id "ENSSTUG00000038668"; transcript_id "mikado.29G640.2"; ID "mikado.29G640.2.exon6";
29	Mikado_loci	exon	25611187	25611327	.	-	.	gene_id "ENSSTUG00000038668"; transcript_id "mikado.29G640.2"; ID "mikado.29G640.2.exon7";
29	Mikado_loci	exon	25612016	25612242	.	-	.	gene_id "ENSSTUG00000038668"; transcript_id "mikado.29G640.2"; ID "mikado.29G640.2.exon8";
29	Mikado_loci	exon	25612435	25612569	.	-	.	gene_id "ENSSTUG00000038668"; transcript_id "mikado.29G640.2"; ID "mikado.29G640.2.exon9";
29	Mikado_loci	exon	25615044	25615190	.	-	.	gene_id "ENSSTUG00000038668"; transcript_id "mikado.29G640.2"; ID "mikado.29G640.2.exon10";
29	Mikado_loci	exon	25615378	25615478	.	-	.	gene_id "ENSSTUG00000038668"; transcript_id "mikado.29G640.2"; ID "mikado.29G640.2.exon11";
29	Mikado_loci	exon	25615662	25615819	.	-	.	gene_id "ENSSTUG00000038668"; transcript_id "mikado.29G640.2"; ID "mikado.29G640.2.exon12";
29	Mikado_loci	exon	25617173	25617372	.	-	.	gene_id "ENSSTUG00000038668"; transcript_id "mikado.29G640.2"; ID "mikado.29G640.2.exon13";
29	Mikado_loci	exon	25618974	25619083	.	-	.	gene_id "ENSSTUG00000038668"; transcript_id "mikado.29G640.2"; ID "mikado.29G640.2.exon14";
29	Mikado_loci	exon	25619189	25619254	.	-	.	gene_id "ENSSTUG00000038668"; transcript_id "mikado.29G640.2"; ID "mikado.29G640.2.exon15";
29	Mikado_loci	exon	25619399	25619647	.	-	.	gene_id "ENSSTUG00000038668"; transcript_id "mikado.29G640.2"; ID "mikado.29G640.2.exon16";
29	Mikado_loci	exon	25619862	25619961	.	-	.	gene_id "ENSSTUG00000038668"; transcript_id "mikado.29G640.2"; ID "mikado.29G640.2.exon17";
29	Mikado_loci	exon	25620327	25620538	.	-	.	gene_id "ENSSTUG00000038668"; transcript_id "mikado.29G640.2"; ID "mikado.29G640.2.exon18";
29	Mikado_loci	exon	25620754	25620929	.	-	.	gene_id "ENSSTUG00000038668"; transcript_id "mikado.29G640.2"; ID "mikado.29G640.2.exon19";
29	Mikado_loci	exon	25621547	25621834	.	-	.	gene_id "ENSSTUG00000038668"; transcript_id "mikado.29G640.2"; ID "mikado.29G640.2.exon20";
29	Mikado_loci	CDS	25608251	25608890	.	-	1	gene_id "ENSSTUG00000038668"; transcript_id "mikado.29G640.2"; ID "mikado.29G640.2.CDS1";
29	Mikado_loci	CDS	25609017	25609063	.	-	0	gene_id "ENSSTUG00000038668"; transcript_id "mikado.29G640.2"; ID "mikado.29G640.2.CDS2";
29	Mikado_loci	CDS	25609163	25609205	.	-	1	gene_id "ENSSTUG00000038668"; transcript_id "mikado.29G640.2"; ID "mikado.29G640.2.CDS3";
29	Mikado_loci	CDS	25610005	25610035	.	-	2	gene_id "ENSSTUG00000038668"; transcript_id "mikado.29G640.2"; ID "mikado.29G640.2.CDS4";
29	Mikado_loci	CDS	25610163	25610281	.	-	1	gene_id "ENSSTUG00000038668"; transcript_id "mikado.29G640.2"; ID "mikado.29G640.2.CDS5";
29	Mikado_loci	CDS	25610476	25610538	.	-	1	gene_id "ENSSTUG00000038668"; transcript_id "mikado.29G640.2"; ID "mikado.29G640.2.CDS6";
29	Mikado_loci	CDS	25611187	25611327	.	-	1	gene_id "ENSSTUG00000038668"; transcript_id "mikado.29G640.2"; ID "mikado.29G640.2.CDS7";
29	Mikado_loci	CDS	25612016	25612242	.	-	0	gene_id "ENSSTUG00000038668"; transcript_id "mikado.29G640.2"; ID "mikado.29G640.2.CDS8";
29	Mikado_loci	CDS	25612435	25612569	.	-	0	gene_id "ENSSTUG00000038668"; transcript_id "mikado.29G640.2"; ID "mikado.29G640.2.CDS9";
29	Mikado_loci	CDS	25615044	25615190	.	-	0	gene_id "ENSSTUG00000038668"; transcript_id "mikado.29G640.2"; ID "mikado.29G640.2.CDS10";
29	Mikado_loci	CDS	25615378	25615478	.	-	2	gene_id "ENSSTUG00000038668"; transcript_id "mikado.29G640.2"; ID "mikado.29G640.2.CDS11";
29	Mikado_loci	CDS	25615662	25615819	.	-	1	gene_id "ENSSTUG00000038668"; transcript_id "mikado.29G640.2"; ID "mikado.29G640.2.CDS12";
29	Mikado_loci	CDS	25617173	25617372	.	-	0	gene_id "ENSSTUG00000038668"; transcript_id "mikado.29G640.2"; ID "mikado.29G640.2.CDS13";
29	Mikado_loci	CDS	25618974	25619083	.	-	2	gene_id "ENSSTUG00000038668"; transcript_id "mikado.29G640.2"; ID "mikado.29G640.2.CDS14";
29	Mikado_loci	CDS	25619189	25619254	.	-	2	gene_id "ENSSTUG00000038668"; transcript_id "mikado.29G640.2"; ID "mikado.29G640.2.CDS15";
29	Mikado_loci	CDS	25619399	25619647	.	-	2	gene_id "ENSSTUG00000038668"; transcript_id "mikado.29G640.2"; ID "mikado.29G640.2.CDS16";
29	Mikado_loci	CDS	25619862	25619961	.	-	0	gene_id "ENSSTUG00000038668"; transcript_id "mikado.29G640.2"; ID "mikado.29G640.2.CDS17";
29	Mikado_loci	CDS	25620327	25620538	.	-	2	gene_id "ENSSTUG00000038668"; transcript_id "mikado.29G640.2"; ID "mikado.29G640.2.CDS18";
29	Mikado_loci	CDS	25620754	25620922	.	-	0	gene_id "ENSSTUG00000038668"; transcript_id "mikado.29G640.2"; ID "mikado.29G640.2.CDS19";
29	Mikado_loci	five_prime_utr	25620923	25620929	.	-	.	gene_id "ENSSTUG00000038668"; transcript_id "mikado.29G640.2"; ID "mikado.29G640.2.five_prime_UTR1";
29	Mikado_loci	five_prime_utr	25621547	25621834	.	-	.	gene_id "ENSSTUG00000038668"; transcript_id "mikado.29G640.2"; ID "mikado.29G640.2.five_prime_UTR2";
29	Mikado_loci	three_prime_utr	25605866	25608250	.	-	.	gene_id "ENSSTUG00000038668"; transcript_id "mikado.29G640.2"; ID "mikado.29G640.2.three_prime_UTR1";
29	Mikado_loci	transcript	26103397	26148012	18	+	.	gene_id "ENSSTUG00000046670"; transcript_id "mikado.29G653.2"; ID "mikado.29G653.2";
29	Mikado_loci	exon	26103397	26103918	.	+	.	gene_id "ENSSTUG00000046670"; transcript_id "mikado.29G653.2"; ID "mikado.29G653.2.exon1";
29	Mikado_loci	exon	26116459	26117438	.	+	.	gene_id "ENSSTUG00000046670"; transcript_id "mikado.29G653.2"; ID "mikado.29G653.2.exon2";
29	Mikado_loci	exon	26125026	26125152	.	+	.	gene_id "ENSSTUG00000046670"; transcript_id "mikado.29G653.2"; ID "mikado.29G653.2.exon3";
29	Mikado_loci	exon	26135257	26135414	.	+	.	gene_id "ENSSTUG00000046670"; transcript_id "mikado.29G653.2"; ID "mikado.29G653.2.exon4";
29	Mikado_loci	exon	26140291	26140485	.	+	.	gene_id "ENSSTUG00000046670"; transcript_id "mikado.29G653.2"; ID "mikado.29G653.2.exon5";
29	Mikado_loci	exon	26140617	26140963	.	+	.	gene_id "ENSSTUG00000046670"; transcript_id "mikado.29G653.2"; ID "mikado.29G653.2.exon6";
29	Mikado_loci	exon	26142270	26142519	.	+	.	gene_id "ENSSTUG00000046670"; transcript_id "mikado.29G653.2"; ID "mikado.29G653.2.exon7";
29	Mikado_loci	exon	26143237	26143597	.	+	.	gene_id "ENSSTUG00000046670"; transcript_id "mikado.29G653.2"; ID "mikado.29G653.2.exon8";
29	Mikado_loci	exon	26143749	26143874	.	+	.	gene_id "ENSSTUG00000046670"; transcript_id "mikado.29G653.2"; ID "mikado.29G653.2.exon9";
29	Mikado_loci	exon	26144078	26144195	.	+	.	gene_id "ENSSTUG00000046670"; transcript_id "mikado.29G653.2"; ID "mikado.29G653.2.exon10";
29	Mikado_loci	exon	26144658	26144738	.	+	.	gene_id "ENSSTUG00000046670"; transcript_id "mikado.29G653.2"; ID "mikado.29G653.2.exon11";
29	Mikado_loci	exon	26144936	26145031	.	+	.	gene_id "ENSSTUG00000046670"; transcript_id "mikado.29G653.2"; ID "mikado.29G653.2.exon12";
29	Mikado_loci	exon	26145336	26145428	.	+	.	gene_id "ENSSTUG00000046670"; transcript_id "mikado.29G653.2"; ID "mikado.29G653.2.exon13";
29	Mikado_loci	exon	26145918	26146021	.	+	.	gene_id "ENSSTUG00000046670"; transcript_id "mikado.29G653.2"; ID "mikado.29G653.2.exon14";
29	Mikado_loci	exon	26146421	26148012	.	+	.	gene_id "ENSSTUG00000046670"; transcript_id "mikado.29G653.2"; ID "mikado.29G653.2.exon15";
29	Mikado_loci	CDS	26116544	26117438	.	+	0	gene_id "ENSSTUG00000046670"; transcript_id "mikado.29G653.2"; ID "mikado.29G653.2.CDS1";
29	Mikado_loci	CDS	26125026	26125152	.	+	2	gene_id "ENSSTUG00000046670"; transcript_id "mikado.29G653.2"; ID "mikado.29G653.2.CDS2";
29	Mikado_loci	CDS	26135257	26135414	.	+	1	gene_id "ENSSTUG00000046670"; transcript_id "mikado.29G653.2"; ID "mikado.29G653.2.CDS3";
29	Mikado_loci	CDS	26140291	26140485	.	+	2	gene_id "ENSSTUG00000046670"; transcript_id "mikado.29G653.2"; ID "mikado.29G653.2.CDS4";
29	Mikado_loci	CDS	26140617	26140963	.	+	2	gene_id "ENSSTUG00000046670"; transcript_id "mikado.29G653.2"; ID "mikado.29G653.2.CDS5";
29	Mikado_loci	CDS	26142270	26142519	.	+	0	gene_id "ENSSTUG00000046670"; transcript_id "mikado.29G653.2"; ID "mikado.29G653.2.CDS6";
29	Mikado_loci	CDS	26143237	26143597	.	+	2	gene_id "ENSSTUG00000046670"; transcript_id "mikado.29G653.2"; ID "mikado.29G653.2.CDS7";
29	Mikado_loci	CDS	26143749	26143874	.	+	1	gene_id "ENSSTUG00000046670"; transcript_id "mikado.29G653.2"; ID "mikado.29G653.2.CDS8";
29	Mikado_loci	CDS	26144078	26144195	.	+	1	gene_id "ENSSTUG00000046670"; transcript_id "mikado.29G653.2"; ID "mikado.29G653.2.CDS9";
29	Mikado_loci	CDS	26144658	26144738	.	+	0	gene_id "ENSSTUG00000046670"; transcript_id "mikado.29G653.2"; ID "mikado.29G653.2.CDS10";
29	Mikado_loci	CDS	26144936	26145031	.	+	0	gene_id "ENSSTUG00000046670"; transcript_id "mikado.29G653.2"; ID "mikado.29G653.2.CDS11";
29	Mikado_loci	CDS	26145336	26145428	.	+	0	gene_id "ENSSTUG00000046670"; transcript_id "mikado.29G653.2"; ID "mikado.29G653.2.CDS12";
29	Mikado_loci	CDS	26145918	26146021	.	+	0	gene_id "ENSSTUG00000046670"; transcript_id "mikado.29G653.2"; ID "mikado.29G653.2.CDS13";
29	Mikado_loci	CDS	26146421	26146541	.	+	1	gene_id "ENSSTUG00000046670"; transcript_id "mikado.29G653.2"; ID "mikado.29G653.2.CDS14";
29	Mikado_loci	five_prime_utr	26103397	26103918	.	+	.	gene_id "ENSSTUG00000046670"; transcript_id "mikado.29G653.2"; ID "mikado.29G653.2.five_prime_UTR1";
29	Mikado_loci	five_prime_utr	26116459	26116543	.	+	.	gene_id "ENSSTUG00000046670"; transcript_id "mikado.29G653.2"; ID "mikado.29G653.2.five_prime_UTR2";
29	Mikado_loci	three_prime_utr	26146542	26148012	.	+	.	gene_id "ENSSTUG00000046670"; transcript_id "mikado.29G653.2"; ID "mikado.29G653.2.three_prime_UTR1";
29	Mikado_loci	transcript	26403370	26427870	13	+	.	gene_id "ENSSTUG00000049427"; transcript_id "mikado.29G664.3"; ID "mikado.29G664.3";
29	Mikado_loci	exon	26403370	26403516	.	+	.	gene_id "ENSSTUG00000049427"; transcript_id "mikado.29G664.3"; ID "mikado.29G664.3.exon1";
29	Mikado_loci	exon	26403704	26403763	.	+	.	gene_id "ENSSTUG00000049427"; transcript_id "mikado.29G664.3"; ID "mikado.29G664.3.exon2";
29	Mikado_loci	exon	26404731	26406011	.	+	.	gene_id "ENSSTUG00000049427"; transcript_id "mikado.29G664.3"; ID "mikado.29G664.3.exon3";
29	Mikado_loci	exon	26409475	26409566	.	+	.	gene_id "ENSSTUG00000049427"; transcript_id "mikado.29G664.3"; ID "mikado.29G664.3.exon4";
29	Mikado_loci	exon	26409689	26409798	.	+	.	gene_id "ENSSTUG00000049427"; transcript_id "mikado.29G664.3"; ID "mikado.29G664.3.exon5";
29	Mikado_loci	exon	26410053	26410111	.	+	.	gene_id "ENSSTUG00000049427"; transcript_id "mikado.29G664.3"; ID "mikado.29G664.3.exon6";
29	Mikado_loci	exon	26410206	26410309	.	+	.	gene_id "ENSSTUG00000049427"; transcript_id "mikado.29G664.3"; ID "mikado.29G664.3.exon7";
29	Mikado_loci	exon	26411962	26412061	.	+	.	gene_id "ENSSTUG00000049427"; transcript_id "mikado.29G664.3"; ID "mikado.29G664.3.exon8";
29	Mikado_loci	exon	26412273	26412450	.	+	.	gene_id "ENSSTUG00000049427"; transcript_id "mikado.29G664.3"; ID "mikado.29G664.3.exon9";
29	Mikado_loci	exon	26413676	26413841	.	+	.	gene_id "ENSSTUG00000049427"; transcript_id "mikado.29G664.3"; ID "mikado.29G664.3.exon10";
29	Mikado_loci	exon	26414798	26414942	.	+	.	gene_id "ENSSTUG00000049427"; transcript_id "mikado.29G664.3"; ID "mikado.29G664.3.exon11";
29	Mikado_loci	exon	26415979	26416044	.	+	.	gene_id "ENSSTUG00000049427"; transcript_id "mikado.29G664.3"; ID "mikado.29G664.3.exon12";
29	Mikado_loci	exon	26424494	26427870	.	+	.	gene_id "ENSSTUG00000049427"; transcript_id "mikado.29G664.3"; ID "mikado.29G664.3.exon13";
29	Mikado_loci	CDS	26403745	26403763	.	+	0	gene_id "ENSSTUG00000049427"; transcript_id "mikado.29G664.3"; ID "mikado.29G664.3.CDS1";
29	Mikado_loci	CDS	26404731	26406011	.	+	2	gene_id "ENSSTUG00000049427"; transcript_id "mikado.29G664.3"; ID "mikado.29G664.3.CDS2";
29	Mikado_loci	CDS	26409475	26409566	.	+	2	gene_id "ENSSTUG00000049427"; transcript_id "mikado.29G664.3"; ID "mikado.29G664.3.CDS3";
29	Mikado_loci	CDS	26409689	26409798	.	+	0	gene_id "ENSSTUG00000049427"; transcript_id "mikado.29G664.3"; ID "mikado.29G664.3.CDS4";
29	Mikado_loci	CDS	26410053	26410111	.	+	1	gene_id "ENSSTUG00000049427"; transcript_id "mikado.29G664.3"; ID "mikado.29G664.3.CDS5";
29	Mikado_loci	CDS	26410206	26410309	.	+	2	gene_id "ENSSTUG00000049427"; transcript_id "mikado.29G664.3"; ID "mikado.29G664.3.CDS6";
29	Mikado_loci	CDS	26411962	26412061	.	+	0	gene_id "ENSSTUG00000049427"; transcript_id "mikado.29G664.3"; ID "mikado.29G664.3.CDS7";
29	Mikado_loci	CDS	26412273	26412450	.	+	2	gene_id "ENSSTUG00000049427"; transcript_id "mikado.29G664.3"; ID "mikado.29G664.3.CDS8";
29	Mikado_loci	CDS	26413676	26413841	.	+	1	gene_id "ENSSTUG00000049427"; transcript_id "mikado.29G664.3"; ID "mikado.29G664.3.CDS9";
29	Mikado_loci	CDS	26414798	26414942	.	+	0	gene_id "ENSSTUG00000049427"; transcript_id "mikado.29G664.3"; ID "mikado.29G664.3.CDS10";
29	Mikado_loci	CDS	26415979	26416044	.	+	2	gene_id "ENSSTUG00000049427"; transcript_id "mikado.29G664.3"; ID "mikado.29G664.3.CDS11";
29	Mikado_loci	CDS	26424494	26424681	.	+	2	gene_id "ENSSTUG00000049427"; transcript_id "mikado.29G664.3"; ID "mikado.29G664.3.CDS12";
29	Mikado_loci	five_prime_utr	26403370	26403516	.	+	.	gene_id "ENSSTUG00000049427"; transcript_id "mikado.29G664.3"; ID "mikado.29G664.3.five_prime_UTR1";
29	Mikado_loci	five_prime_utr	26403704	26403744	.	+	.	gene_id "ENSSTUG00000049427"; transcript_id "mikado.29G664.3"; ID "mikado.29G664.3.five_prime_UTR2";
29	Mikado_loci	three_prime_utr	26424682	26427870	.	+	.	gene_id "ENSSTUG00000049427"; transcript_id "mikado.29G664.3"; ID "mikado.29G664.3.three_prime_UTR1";
29	Mikado_loci	transcript	27377616	27382454	16	-	.	gene_id "ENSSTUG00000049934"; transcript_id "mikado.29G680.2"; ID "mikado.29G680.2";
29	Mikado_loci	exon	27377616	27378022	.	-	.	gene_id "ENSSTUG00000049934"; transcript_id "mikado.29G680.2"; ID "mikado.29G680.2.exon1";
29	Mikado_loci	exon	27378473	27378529	.	-	.	gene_id "ENSSTUG00000049934"; transcript_id "mikado.29G680.2"; ID "mikado.29G680.2.exon2";
29	Mikado_loci	exon	27379293	27379466	.	-	.	gene_id "ENSSTUG00000049934"; transcript_id "mikado.29G680.2"; ID "mikado.29G680.2.exon3";
29	Mikado_loci	exon	27379940	27380081	.	-	.	gene_id "ENSSTUG00000049934"; transcript_id "mikado.29G680.2"; ID "mikado.29G680.2.exon4";
29	Mikado_loci	exon	27381786	27381895	.	-	.	gene_id "ENSSTUG00000049934"; transcript_id "mikado.29G680.2"; ID "mikado.29G680.2.exon5";
29	Mikado_loci	exon	27382409	27382454	.	-	.	gene_id "ENSSTUG00000049934"; transcript_id "mikado.29G680.2"; ID "mikado.29G680.2.exon6";
29	Mikado_loci	CDS	27377864	27378022	.	-	0	gene_id "ENSSTUG00000049934"; transcript_id "mikado.29G680.2"; ID "mikado.29G680.2.CDS1";
29	Mikado_loci	CDS	27378473	27378529	.	-	0	gene_id "ENSSTUG00000049934"; transcript_id "mikado.29G680.2"; ID "mikado.29G680.2.CDS2";
29	Mikado_loci	CDS	27379293	27379466	.	-	0	gene_id "ENSSTUG00000049934"; transcript_id "mikado.29G680.2"; ID "mikado.29G680.2.CDS3";
29	Mikado_loci	CDS	27379940	27380081	.	-	1	gene_id "ENSSTUG00000049934"; transcript_id "mikado.29G680.2"; ID "mikado.29G680.2.CDS4";
29	Mikado_loci	CDS	27381786	27381889	.	-	0	gene_id "ENSSTUG00000049934"; transcript_id "mikado.29G680.2"; ID "mikado.29G680.2.CDS5";
29	Mikado_loci	five_prime_utr	27381890	27381895	.	-	.	gene_id "ENSSTUG00000049934"; transcript_id "mikado.29G680.2"; ID "mikado.29G680.2.five_prime_UTR1";
29	Mikado_loci	five_prime_utr	27382409	27382454	.	-	.	gene_id "ENSSTUG00000049934"; transcript_id "mikado.29G680.2"; ID "mikado.29G680.2.five_prime_UTR2";
29	Mikado_loci	three_prime_utr	27377616	27377863	.	-	.	gene_id "ENSSTUG00000049934"; transcript_id "mikado.29G680.2"; ID "mikado.29G680.2.three_prime_UTR1";
29	Mikado_loci	transcript	27377616	27382454	15	-	.	gene_id "ENSSTUG00000049934"; transcript_id "mikado.29G680.4"; ID "mikado.29G680.4";
29	Mikado_loci	exon	27377616	27378022	.	-	.	gene_id "ENSSTUG00000049934"; transcript_id "mikado.29G680.4"; ID "mikado.29G680.4.exon1";
29	Mikado_loci	exon	27378473	27378529	.	-	.	gene_id "ENSSTUG00000049934"; transcript_id "mikado.29G680.4"; ID "mikado.29G680.4.exon2";
29	Mikado_loci	exon	27379293	27379466	.	-	.	gene_id "ENSSTUG00000049934"; transcript_id "mikado.29G680.4"; ID "mikado.29G680.4.exon3";
29	Mikado_loci	exon	27379940	27380081	.	-	.	gene_id "ENSSTUG00000049934"; transcript_id "mikado.29G680.4"; ID "mikado.29G680.4.exon4";
29	Mikado_loci	exon	27381786	27381903	.	-	.	gene_id "ENSSTUG00000049934"; transcript_id "mikado.29G680.4"; ID "mikado.29G680.4.exon5";
29	Mikado_loci	exon	27382089	27382454	.	-	.	gene_id "ENSSTUG00000049934"; transcript_id "mikado.29G680.4"; ID "mikado.29G680.4.exon6";
29	Mikado_loci	CDS	27377864	27378022	.	-	0	gene_id "ENSSTUG00000049934"; transcript_id "mikado.29G680.4"; ID "mikado.29G680.4.CDS1";
29	Mikado_loci	CDS	27378473	27378529	.	-	0	gene_id "ENSSTUG00000049934"; transcript_id "mikado.29G680.4"; ID "mikado.29G680.4.CDS2";
29	Mikado_loci	CDS	27379293	27379466	.	-	0	gene_id "ENSSTUG00000049934"; transcript_id "mikado.29G680.4"; ID "mikado.29G680.4.CDS3";
29	Mikado_loci	CDS	27379940	27380081	.	-	1	gene_id "ENSSTUG00000049934"; transcript_id "mikado.29G680.4"; ID "mikado.29G680.4.CDS4";
29	Mikado_loci	CDS	27381786	27381889	.	-	0	gene_id "ENSSTUG00000049934"; transcript_id "mikado.29G680.4"; ID "mikado.29G680.4.CDS5";
29	Mikado_loci	five_prime_utr	27381890	27381903	.	-	.	gene_id "ENSSTUG00000049934"; transcript_id "mikado.29G680.4"; ID "mikado.29G680.4.five_prime_UTR1";
29	Mikado_loci	five_prime_utr	27382089	27382454	.	-	.	gene_id "ENSSTUG00000049934"; transcript_id "mikado.29G680.4"; ID "mikado.29G680.4.five_prime_UTR2";
29	Mikado_loci	three_prime_utr	27377616	27377863	.	-	.	gene_id "ENSSTUG00000049934"; transcript_id "mikado.29G680.4"; ID "mikado.29G680.4.three_prime_UTR1";
29	Mikado_loci	transcript	27377616	27382454	12	-	.	gene_id "ENSSTUG00000049934"; transcript_id "mikado.29G680.5"; ID "mikado.29G680.5";
29	Mikado_loci	exon	27377616	27378022	.	-	.	gene_id "ENSSTUG00000049934"; transcript_id "mikado.29G680.5"; ID "mikado.29G680.5.exon1";
29	Mikado_loci	exon	27378473	27378529	.	-	.	gene_id "ENSSTUG00000049934"; transcript_id "mikado.29G680.5"; ID "mikado.29G680.5.exon2";
29	Mikado_loci	exon	27379293	27379466	.	-	.	gene_id "ENSSTUG00000049934"; transcript_id "mikado.29G680.5"; ID "mikado.29G680.5.exon3";
29	Mikado_loci	exon	27379979	27380081	.	-	.	gene_id "ENSSTUG00000049934"; transcript_id "mikado.29G680.5"; ID "mikado.29G680.5.exon4";
29	Mikado_loci	exon	27381786	27381903	.	-	.	gene_id "ENSSTUG00000049934"; transcript_id "mikado.29G680.5"; ID "mikado.29G680.5.exon5";
29	Mikado_loci	exon	27382409	27382454	.	-	.	gene_id "ENSSTUG00000049934"; transcript_id "mikado.29G680.5"; ID "mikado.29G680.5.exon6";
29	Mikado_loci	CDS	27377864	27378022	.	-	0	gene_id "ENSSTUG00000049934"; transcript_id "mikado.29G680.5"; ID "mikado.29G680.5.CDS1";
29	Mikado_loci	CDS	27378473	27378529	.	-	0	gene_id "ENSSTUG00000049934"; transcript_id "mikado.29G680.5"; ID "mikado.29G680.5.CDS2";
29	Mikado_loci	CDS	27379293	27379466	.	-	0	gene_id "ENSSTUG00000049934"; transcript_id "mikado.29G680.5"; ID "mikado.29G680.5.CDS3";
29	Mikado_loci	CDS	27379979	27380081	.	-	1	gene_id "ENSSTUG00000049934"; transcript_id "mikado.29G680.5"; ID "mikado.29G680.5.CDS4";
29	Mikado_loci	CDS	27381786	27381889	.	-	0	gene_id "ENSSTUG00000049934"; transcript_id "mikado.29G680.5"; ID "mikado.29G680.5.CDS5";
29	Mikado_loci	five_prime_utr	27381890	27381903	.	-	.	gene_id "ENSSTUG00000049934"; transcript_id "mikado.29G680.5"; ID "mikado.29G680.5.five_prime_UTR1";
29	Mikado_loci	five_prime_utr	27382409	27382454	.	-	.	gene_id "ENSSTUG00000049934"; transcript_id "mikado.29G680.5"; ID "mikado.29G680.5.five_prime_UTR2";
29	Mikado_loci	three_prime_utr	27377616	27377863	.	-	.	gene_id "ENSSTUG00000049934"; transcript_id "mikado.29G680.5"; ID "mikado.29G680.5.three_prime_UTR1";
29	Mikado_loci	transcript	27388935	27423074	12	-	.	gene_id "ENSSTUG00000049955"; transcript_id "mikado.29G684.10"; ID "mikado.29G684.10";
29	Mikado_loci	exon	27388935	27389593	.	-	.	gene_id "ENSSTUG00000049955"; transcript_id "mikado.29G684.10"; ID "mikado.29G684.10.exon1";
29	Mikado_loci	exon	27390496	27390639	.	-	.	gene_id "ENSSTUG00000049955"; transcript_id "mikado.29G684.10"; ID "mikado.29G684.10.exon2";
29	Mikado_loci	exon	27398504	27398630	.	-	.	gene_id "ENSSTUG00000049955"; transcript_id "mikado.29G684.10"; ID "mikado.29G684.10.exon3";
29	Mikado_loci	exon	27398804	27398889	.	-	.	gene_id "ENSSTUG00000049955"; transcript_id "mikado.29G684.10"; ID "mikado.29G684.10.exon4";
29	Mikado_loci	exon	27398983	27399068	.	-	.	gene_id "ENSSTUG00000049955"; transcript_id "mikado.29G684.10"; ID "mikado.29G684.10.exon5";
29	Mikado_loci	exon	27399174	27399347	.	-	.	gene_id "ENSSTUG00000049955"; transcript_id "mikado.29G684.10"; ID "mikado.29G684.10.exon6";
29	Mikado_loci	exon	27399538	27399700	.	-	.	gene_id "ENSSTUG00000049955"; transcript_id "mikado.29G684.10"; ID "mikado.29G684.10.exon7";
29	Mikado_loci	exon	27399787	27399906	.	-	.	gene_id "ENSSTUG00000049955"; transcript_id "mikado.29G684.10"; ID "mikado.29G684.10.exon8";
29	Mikado_loci	exon	27400116	27400241	.	-	.	gene_id "ENSSTUG00000049955"; transcript_id "mikado.29G684.10"; ID "mikado.29G684.10.exon9";
29	Mikado_loci	exon	27400398	27400584	.	-	.	gene_id "ENSSTUG00000049955"; transcript_id "mikado.29G684.10"; ID "mikado.29G684.10.exon10";
29	Mikado_loci	exon	27400683	27400776	.	-	.	gene_id "ENSSTUG00000049955"; transcript_id "mikado.29G684.10"; ID "mikado.29G684.10.exon11";
29	Mikado_loci	exon	27400863	27401028	.	-	.	gene_id "ENSSTUG00000049955"; transcript_id "mikado.29G684.10"; ID "mikado.29G684.10.exon12";
29	Mikado_loci	exon	27402838	27402980	.	-	.	gene_id "ENSSTUG00000049955"; transcript_id "mikado.29G684.10"; ID "mikado.29G684.10.exon13";
29	Mikado_loci	exon	27422385	27423074	.	-	.	gene_id "ENSSTUG00000049955"; transcript_id "mikado.29G684.10"; ID "mikado.29G684.10.exon14";
29	Mikado_loci	CDS	27389519	27389593	.	-	0	gene_id "ENSSTUG00000049955"; transcript_id "mikado.29G684.10"; ID "mikado.29G684.10.CDS1";
29	Mikado_loci	CDS	27390496	27390639	.	-	0	gene_id "ENSSTUG00000049955"; transcript_id "mikado.29G684.10"; ID "mikado.29G684.10.CDS2";
29	Mikado_loci	CDS	27398504	27398630	.	-	1	gene_id "ENSSTUG00000049955"; transcript_id "mikado.29G684.10"; ID "mikado.29G684.10.CDS3";
29	Mikado_loci	CDS	27398804	27398889	.	-	0	gene_id "ENSSTUG00000049955"; transcript_id "mikado.29G684.10"; ID "mikado.29G684.10.CDS4";
29	Mikado_loci	CDS	27398983	27399068	.	-	2	gene_id "ENSSTUG00000049955"; transcript_id "mikado.29G684.10"; ID "mikado.29G684.10.CDS5";
29	Mikado_loci	CDS	27399174	27399347	.	-	2	gene_id "ENSSTUG00000049955"; transcript_id "mikado.29G684.10"; ID "mikado.29G684.10.CDS6";
29	Mikado_loci	CDS	27399538	27399700	.	-	0	gene_id "ENSSTUG00000049955"; transcript_id "mikado.29G684.10"; ID "mikado.29G684.10.CDS7";
29	Mikado_loci	CDS	27399787	27399906	.	-	0	gene_id "ENSSTUG00000049955"; transcript_id "mikado.29G684.10"; ID "mikado.29G684.10.CDS8";
29	Mikado_loci	CDS	27400116	27400241	.	-	0	gene_id "ENSSTUG00000049955"; transcript_id "mikado.29G684.10"; ID "mikado.29G684.10.CDS9";
29	Mikado_loci	CDS	27400398	27400584	.	-	1	gene_id "ENSSTUG00000049955"; transcript_id "mikado.29G684.10"; ID "mikado.29G684.10.CDS10";
29	Mikado_loci	CDS	27400683	27400776	.	-	2	gene_id "ENSSTUG00000049955"; transcript_id "mikado.29G684.10"; ID "mikado.29G684.10.CDS11";
29	Mikado_loci	CDS	27400863	27401028	.	-	0	gene_id "ENSSTUG00000049955"; transcript_id "mikado.29G684.10"; ID "mikado.29G684.10.CDS12";
29	Mikado_loci	CDS	27402838	27402954	.	-	0	gene_id "ENSSTUG00000049955"; transcript_id "mikado.29G684.10"; ID "mikado.29G684.10.CDS13";
29	Mikado_loci	five_prime_utr	27402955	27402980	.	-	.	gene_id "ENSSTUG00000049955"; transcript_id "mikado.29G684.10"; ID "mikado.29G684.10.five_prime_UTR1";
29	Mikado_loci	five_prime_utr	27422385	27423074	.	-	.	gene_id "ENSSTUG00000049955"; transcript_id "mikado.29G684.10"; ID "mikado.29G684.10.five_prime_UTR2";
29	Mikado_loci	three_prime_utr	27388935	27389518	.	-	.	gene_id "ENSSTUG00000049955"; transcript_id "mikado.29G684.10"; ID "mikado.29G684.10.three_prime_UTR1";
29	Mikado_loci	transcript	27614466	27642702	18	+	.	gene_id "ENSSTUG00000050457"; transcript_id "mikado.29G692.5"; ID "mikado.29G692.5";
29	Mikado_loci	exon	27614466	27615131	.	+	.	gene_id "ENSSTUG00000050457"; transcript_id "mikado.29G692.5"; ID "mikado.29G692.5.exon1";
29	Mikado_loci	exon	27621655	27621849	.	+	.	gene_id "ENSSTUG00000050457"; transcript_id "mikado.29G692.5"; ID "mikado.29G692.5.exon2";
29	Mikado_loci	exon	27622511	27622624	.	+	.	gene_id "ENSSTUG00000050457"; transcript_id "mikado.29G692.5"; ID "mikado.29G692.5.exon3";
29	Mikado_loci	exon	27622777	27622930	.	+	.	gene_id "ENSSTUG00000050457"; transcript_id "mikado.29G692.5"; ID "mikado.29G692.5.exon4";
29	Mikado_loci	exon	27624542	27624638	.	+	.	gene_id "ENSSTUG00000050457"; transcript_id "mikado.29G692.5"; ID "mikado.29G692.5.exon5";
29	Mikado_loci	exon	27624752	27624897	.	+	.	gene_id "ENSSTUG00000050457"; transcript_id "mikado.29G692.5"; ID "mikado.29G692.5.exon6";
29	Mikado_loci	exon	27625131	27625210	.	+	.	gene_id "ENSSTUG00000050457"; transcript_id "mikado.29G692.5"; ID "mikado.29G692.5.exon7";
29	Mikado_loci	exon	27625523	27625540	.	+	.	gene_id "ENSSTUG00000050457"; transcript_id "mikado.29G692.5"; ID "mikado.29G692.5.exon8";
29	Mikado_loci	exon	27627482	27627631	.	+	.	gene_id "ENSSTUG00000050457"; transcript_id "mikado.29G692.5"; ID "mikado.29G692.5.exon9";
29	Mikado_loci	exon	27627882	27627977	.	+	.	gene_id "ENSSTUG00000050457"; transcript_id "mikado.29G692.5"; ID "mikado.29G692.5.exon10";
29	Mikado_loci	exon	27628127	27628279	.	+	.	gene_id "ENSSTUG00000050457"; transcript_id "mikado.29G692.5"; ID "mikado.29G692.5.exon11";
29	Mikado_loci	exon	27628514	27628690	.	+	.	gene_id "ENSSTUG00000050457"; transcript_id "mikado.29G692.5"; ID "mikado.29G692.5.exon12";
29	Mikado_loci	exon	27628841	27628972	.	+	.	gene_id "ENSSTUG00000050457"; transcript_id "mikado.29G692.5"; ID "mikado.29G692.5.exon13";
29	Mikado_loci	exon	27629167	27629243	.	+	.	gene_id "ENSSTUG00000050457"; transcript_id "mikado.29G692.5"; ID "mikado.29G692.5.exon14";
29	Mikado_loci	exon	27629675	27629730	.	+	.	gene_id "ENSSTUG00000050457"; transcript_id "mikado.29G692.5"; ID "mikado.29G692.5.exon15";
29	Mikado_loci	exon	27629935	27630047	.	+	.	gene_id "ENSSTUG00000050457"; transcript_id "mikado.29G692.5"; ID "mikado.29G692.5.exon16";
29	Mikado_loci	exon	27630168	27630275	.	+	.	gene_id "ENSSTUG00000050457"; transcript_id "mikado.29G692.5"; ID "mikado.29G692.5.exon17";
29	Mikado_loci	exon	27630518	27630725	.	+	.	gene_id "ENSSTUG00000050457"; transcript_id "mikado.29G692.5"; ID "mikado.29G692.5.exon18";
29	Mikado_loci	exon	27630832	27630947	.	+	.	gene_id "ENSSTUG00000050457"; transcript_id "mikado.29G692.5"; ID "mikado.29G692.5.exon19";
29	Mikado_loci	exon	27631101	27631220	.	+	.	gene_id "ENSSTUG00000050457"; transcript_id "mikado.29G692.5"; ID "mikado.29G692.5.exon20";
29	Mikado_loci	exon	27632832	27633627	.	+	.	gene_id "ENSSTUG00000050457"; transcript_id "mikado.29G692.5"; ID "mikado.29G692.5.exon21";
29	Mikado_loci	exon	27636035	27636210	.	+	.	gene_id "ENSSTUG00000050457"; transcript_id "mikado.29G692.5"; ID "mikado.29G692.5.exon22";
29	Mikado_loci	exon	27638878	27638958	.	+	.	gene_id "ENSSTUG00000050457"; transcript_id "mikado.29G692.5"; ID "mikado.29G692.5.exon23";
29	Mikado_loci	exon	27639174	27639289	.	+	.	gene_id "ENSSTUG00000050457"; transcript_id "mikado.29G692.5"; ID "mikado.29G692.5.exon24";
29	Mikado_loci	exon	27639848	27639966	.	+	.	gene_id "ENSSTUG00000050457"; transcript_id "mikado.29G692.5"; ID "mikado.29G692.5.exon25";
29	Mikado_loci	exon	27640294	27640424	.	+	.	gene_id "ENSSTUG00000050457"; transcript_id "mikado.29G692.5"; ID "mikado.29G692.5.exon26";
29	Mikado_loci	exon	27640731	27640778	.	+	.	gene_id "ENSSTUG00000050457"; transcript_id "mikado.29G692.5"; ID "mikado.29G692.5.exon27";
29	Mikado_loci	exon	27640899	27641029	.	+	.	gene_id "ENSSTUG00000050457"; transcript_id "mikado.29G692.5"; ID "mikado.29G692.5.exon28";
29	Mikado_loci	exon	27641124	27642702	.	+	.	gene_id "ENSSTUG00000050457"; transcript_id "mikado.29G692.5"; ID "mikado.29G692.5.exon29";
29	Mikado_loci	CDS	27615087	27615131	.	+	0	gene_id "ENSSTUG00000050457"; transcript_id "mikado.29G692.5"; ID "mikado.29G692.5.CDS1";
29	Mikado_loci	CDS	27621655	27621849	.	+	0	gene_id "ENSSTUG00000050457"; transcript_id "mikado.29G692.5"; ID "mikado.29G692.5.CDS2";
29	Mikado_loci	CDS	27622511	27622624	.	+	0	gene_id "ENSSTUG00000050457"; transcript_id "mikado.29G692.5"; ID "mikado.29G692.5.CDS3";
29	Mikado_loci	CDS	27622777	27622930	.	+	0	gene_id "ENSSTUG00000050457"; transcript_id "mikado.29G692.5"; ID "mikado.29G692.5.CDS4";
29	Mikado_loci	CDS	27624542	27624638	.	+	2	gene_id "ENSSTUG00000050457"; transcript_id "mikado.29G692.5"; ID "mikado.29G692.5.CDS5";
29	Mikado_loci	CDS	27624752	27624897	.	+	1	gene_id "ENSSTUG00000050457"; transcript_id "mikado.29G692.5"; ID "mikado.29G692.5.CDS6";
29	Mikado_loci	CDS	27625131	27625210	.	+	2	gene_id "ENSSTUG00000050457"; transcript_id "mikado.29G692.5"; ID "mikado.29G692.5.CDS7";
29	Mikado_loci	CDS	27625523	27625540	.	+	0	gene_id "ENSSTUG00000050457"; transcript_id "mikado.29G692.5"; ID "mikado.29G692.5.CDS8";
29	Mikado_loci	CDS	27627482	27627631	.	+	0	gene_id "ENSSTUG00000050457"; transcript_id "mikado.29G692.5"; ID "mikado.29G692.5.CDS9";
29	Mikado_loci	CDS	27627882	27627977	.	+	0	gene_id "ENSSTUG00000050457"; transcript_id "mikado.29G692.5"; ID "mikado.29G692.5.CDS10";
29	Mikado_loci	CDS	27628127	27628279	.	+	0	gene_id "ENSSTUG00000050457"; transcript_id "mikado.29G692.5"; ID "mikado.29G692.5.CDS11";
29	Mikado_loci	CDS	27628514	27628690	.	+	0	gene_id "ENSSTUG00000050457"; transcript_id "mikado.29G692.5"; ID "mikado.29G692.5.CDS12";
29	Mikado_loci	CDS	27628841	27628972	.	+	0	gene_id "ENSSTUG00000050457"; transcript_id "mikado.29G692.5"; ID "mikado.29G692.5.CDS13";
29	Mikado_loci	CDS	27629167	27629243	.	+	0	gene_id "ENSSTUG00000050457"; transcript_id "mikado.29G692.5"; ID "mikado.29G692.5.CDS14";
29	Mikado_loci	CDS	27629675	27629730	.	+	1	gene_id "ENSSTUG00000050457"; transcript_id "mikado.29G692.5"; ID "mikado.29G692.5.CDS15";
29	Mikado_loci	CDS	27629935	27630047	.	+	2	gene_id "ENSSTUG00000050457"; transcript_id "mikado.29G692.5"; ID "mikado.29G692.5.CDS16";
29	Mikado_loci	CDS	27630168	27630275	.	+	0	gene_id "ENSSTUG00000050457"; transcript_id "mikado.29G692.5"; ID "mikado.29G692.5.CDS17";
29	Mikado_loci	CDS	27630518	27630725	.	+	0	gene_id "ENSSTUG00000050457"; transcript_id "mikado.29G692.5"; ID "mikado.29G692.5.CDS18";
29	Mikado_loci	CDS	27630832	27630947	.	+	2	gene_id "ENSSTUG00000050457"; transcript_id "mikado.29G692.5"; ID "mikado.29G692.5.CDS19";
29	Mikado_loci	CDS	27631101	27631220	.	+	0	gene_id "ENSSTUG00000050457"; transcript_id "mikado.29G692.5"; ID "mikado.29G692.5.CDS20";
29	Mikado_loci	CDS	27632832	27633627	.	+	0	gene_id "ENSSTUG00000050457"; transcript_id "mikado.29G692.5"; ID "mikado.29G692.5.CDS21";
29	Mikado_loci	CDS	27636035	27636210	.	+	2	gene_id "ENSSTUG00000050457"; transcript_id "mikado.29G692.5"; ID "mikado.29G692.5.CDS22";
29	Mikado_loci	CDS	27638878	27638958	.	+	0	gene_id "ENSSTUG00000050457"; transcript_id "mikado.29G692.5"; ID "mikado.29G692.5.CDS23";
29	Mikado_loci	CDS	27639174	27639289	.	+	0	gene_id "ENSSTUG00000050457"; transcript_id "mikado.29G692.5"; ID "mikado.29G692.5.CDS24";
29	Mikado_loci	CDS	27639848	27639966	.	+	1	gene_id "ENSSTUG00000050457"; transcript_id "mikado.29G692.5"; ID "mikado.29G692.5.CDS25";
29	Mikado_loci	CDS	27640294	27640424	.	+	2	gene_id "ENSSTUG00000050457"; transcript_id "mikado.29G692.5"; ID "mikado.29G692.5.CDS26";
29	Mikado_loci	CDS	27640731	27640778	.	+	0	gene_id "ENSSTUG00000050457"; transcript_id "mikado.29G692.5"; ID "mikado.29G692.5.CDS27";
29	Mikado_loci	CDS	27640899	27641029	.	+	0	gene_id "ENSSTUG00000050457"; transcript_id "mikado.29G692.5"; ID "mikado.29G692.5.CDS28";
29	Mikado_loci	CDS	27641124	27641298	.	+	1	gene_id "ENSSTUG00000050457"; transcript_id "mikado.29G692.5"; ID "mikado.29G692.5.CDS29";
29	Mikado_loci	five_prime_utr	27614466	27615086	.	+	.	gene_id "ENSSTUG00000050457"; transcript_id "mikado.29G692.5"; ID "mikado.29G692.5.five_prime_UTR1";
29	Mikado_loci	three_prime_utr	27641299	27642702	.	+	.	gene_id "ENSSTUG00000050457"; transcript_id "mikado.29G692.5"; ID "mikado.29G692.5.three_prime_UTR1";
29	Mikado_loci	transcript	27614466	27642702	18	+	.	gene_id "ENSSTUG00000050457"; transcript_id "mikado.29G692.6"; ID "mikado.29G692.6";
29	Mikado_loci	exon	27614466	27615131	.	+	.	gene_id "ENSSTUG00000050457"; transcript_id "mikado.29G692.6"; ID "mikado.29G692.6.exon1";
29	Mikado_loci	exon	27621655	27621849	.	+	.	gene_id "ENSSTUG00000050457"; transcript_id "mikado.29G692.6"; ID "mikado.29G692.6.exon2";
29	Mikado_loci	exon	27622511	27622624	.	+	.	gene_id "ENSSTUG00000050457"; transcript_id "mikado.29G692.6"; ID "mikado.29G692.6.exon3";
29	Mikado_loci	exon	27622777	27622930	.	+	.	gene_id "ENSSTUG00000050457"; transcript_id "mikado.29G692.6"; ID "mikado.29G692.6.exon4";
29	Mikado_loci	exon	27624542	27624638	.	+	.	gene_id "ENSSTUG00000050457"; transcript_id "mikado.29G692.6"; ID "mikado.29G692.6.exon5";
29	Mikado_loci	exon	27624752	27624897	.	+	.	gene_id "ENSSTUG00000050457"; transcript_id "mikado.29G692.6"; ID "mikado.29G692.6.exon6";
29	Mikado_loci	exon	27625131	27625210	.	+	.	gene_id "ENSSTUG00000050457"; transcript_id "mikado.29G692.6"; ID "mikado.29G692.6.exon7";
29	Mikado_loci	exon	27627482	27627631	.	+	.	gene_id "ENSSTUG00000050457"; transcript_id "mikado.29G692.6"; ID "mikado.29G692.6.exon8";
29	Mikado_loci	exon	27627882	27627977	.	+	.	gene_id "ENSSTUG00000050457"; transcript_id "mikado.29G692.6"; ID "mikado.29G692.6.exon9";
29	Mikado_loci	exon	27628127	27628279	.	+	.	gene_id "ENSSTUG00000050457"; transcript_id "mikado.29G692.6"; ID "mikado.29G692.6.exon10";
29	Mikado_loci	exon	27628514	27628672	.	+	.	gene_id "ENSSTUG00000050457"; transcript_id "mikado.29G692.6"; ID "mikado.29G692.6.exon11";
29	Mikado_loci	exon	27628841	27628972	.	+	.	gene_id "ENSSTUG00000050457"; transcript_id "mikado.29G692.6"; ID "mikado.29G692.6.exon12";
29	Mikado_loci	exon	27629167	27629243	.	+	.	gene_id "ENSSTUG00000050457"; transcript_id "mikado.29G692.6"; ID "mikado.29G692.6.exon13";
29	Mikado_loci	exon	27629675	27629730	.	+	.	gene_id "ENSSTUG00000050457"; transcript_id "mikado.29G692.6"; ID "mikado.29G692.6.exon14";
29	Mikado_loci	exon	27629935	27630047	.	+	.	gene_id "ENSSTUG00000050457"; transcript_id "mikado.29G692.6"; ID "mikado.29G692.6.exon15";
29	Mikado_loci	exon	27630168	27630275	.	+	.	gene_id "ENSSTUG00000050457"; transcript_id "mikado.29G692.6"; ID "mikado.29G692.6.exon16";
29	Mikado_loci	exon	27630518	27630725	.	+	.	gene_id "ENSSTUG00000050457"; transcript_id "mikado.29G692.6"; ID "mikado.29G692.6.exon17";
29	Mikado_loci	exon	27630832	27630947	.	+	.	gene_id "ENSSTUG00000050457"; transcript_id "mikado.29G692.6"; ID "mikado.29G692.6.exon18";
29	Mikado_loci	exon	27631101	27631220	.	+	.	gene_id "ENSSTUG00000050457"; transcript_id "mikado.29G692.6"; ID "mikado.29G692.6.exon19";
29	Mikado_loci	exon	27632832	27633627	.	+	.	gene_id "ENSSTUG00000050457"; transcript_id "mikado.29G692.6"; ID "mikado.29G692.6.exon20";
29	Mikado_loci	exon	27636035	27636210	.	+	.	gene_id "ENSSTUG00000050457"; transcript_id "mikado.29G692.6"; ID "mikado.29G692.6.exon21";
29	Mikado_loci	exon	27638878	27638958	.	+	.	gene_id "ENSSTUG00000050457"; transcript_id "mikado.29G692.6"; ID "mikado.29G692.6.exon22";
29	Mikado_loci	exon	27639174	27639289	.	+	.	gene_id "ENSSTUG00000050457"; transcript_id "mikado.29G692.6"; ID "mikado.29G692.6.exon23";
29	Mikado_loci	exon	27639848	27639966	.	+	.	gene_id "ENSSTUG00000050457"; transcript_id "mikado.29G692.6"; ID "mikado.29G692.6.exon24";
29	Mikado_loci	exon	27640294	27640424	.	+	.	gene_id "ENSSTUG00000050457"; transcript_id "mikado.29G692.6"; ID "mikado.29G692.6.exon25";
29	Mikado_loci	exon	27640731	27640778	.	+	.	gene_id "ENSSTUG00000050457"; transcript_id "mikado.29G692.6"; ID "mikado.29G692.6.exon26";
29	Mikado_loci	exon	27640899	27641029	.	+	.	gene_id "ENSSTUG00000050457"; transcript_id "mikado.29G692.6"; ID "mikado.29G692.6.exon27";
29	Mikado_loci	exon	27641124	27642702	.	+	.	gene_id "ENSSTUG00000050457"; transcript_id "mikado.29G692.6"; ID "mikado.29G692.6.exon28";
29	Mikado_loci	CDS	27615087	27615131	.	+	0	gene_id "ENSSTUG00000050457"; transcript_id "mikado.29G692.6"; ID "mikado.29G692.6.CDS1";
29	Mikado_loci	CDS	27621655	27621849	.	+	0	gene_id "ENSSTUG00000050457"; transcript_id "mikado.29G692.6"; ID "mikado.29G692.6.CDS2";
29	Mikado_loci	CDS	27622511	27622624	.	+	0	gene_id "ENSSTUG00000050457"; transcript_id "mikado.29G692.6"; ID "mikado.29G692.6.CDS3";
29	Mikado_loci	CDS	27622777	27622930	.	+	0	gene_id "ENSSTUG00000050457"; transcript_id "mikado.29G692.6"; ID "mikado.29G692.6.CDS4";
29	Mikado_loci	CDS	27624542	27624638	.	+	2	gene_id "ENSSTUG00000050457"; transcript_id "mikado.29G692.6"; ID "mikado.29G692.6.CDS5";
29	Mikado_loci	CDS	27624752	27624897	.	+	1	gene_id "ENSSTUG00000050457"; transcript_id "mikado.29G692.6"; ID "mikado.29G692.6.CDS6";
29	Mikado_loci	CDS	27625131	27625210	.	+	2	gene_id "ENSSTUG00000050457"; transcript_id "mikado.29G692.6"; ID "mikado.29G692.6.CDS7";
29	Mikado_loci	CDS	27627482	27627631	.	+	0	gene_id "ENSSTUG00000050457"; transcript_id "mikado.29G692.6"; ID "mikado.29G692.6.CDS8";
29	Mikado_loci	CDS	27627882	27627977	.	+	0	gene_id "ENSSTUG00000050457"; transcript_id "mikado.29G692.6"; ID "mikado.29G692.6.CDS9";
29	Mikado_loci	CDS	27628127	27628279	.	+	0	gene_id "ENSSTUG00000050457"; transcript_id "mikado.29G692.6"; ID "mikado.29G692.6.CDS10";
29	Mikado_loci	CDS	27628514	27628672	.	+	0	gene_id "ENSSTUG00000050457"; transcript_id "mikado.29G692.6"; ID "mikado.29G692.6.CDS11";
29	Mikado_loci	CDS	27628841	27628972	.	+	0	gene_id "ENSSTUG00000050457"; transcript_id "mikado.29G692.6"; ID "mikado.29G692.6.CDS12";
29	Mikado_loci	CDS	27629167	27629243	.	+	0	gene_id "ENSSTUG00000050457"; transcript_id "mikado.29G692.6"; ID "mikado.29G692.6.CDS13";
29	Mikado_loci	CDS	27629675	27629730	.	+	1	gene_id "ENSSTUG00000050457"; transcript_id "mikado.29G692.6"; ID "mikado.29G692.6.CDS14";
29	Mikado_loci	CDS	27629935	27630047	.	+	2	gene_id "ENSSTUG00000050457"; transcript_id "mikado.29G692.6"; ID "mikado.29G692.6.CDS15";
29	Mikado_loci	CDS	27630168	27630275	.	+	0	gene_id "ENSSTUG00000050457"; transcript_id "mikado.29G692.6"; ID "mikado.29G692.6.CDS16";
29	Mikado_loci	CDS	27630518	27630725	.	+	0	gene_id "ENSSTUG00000050457"; transcript_id "mikado.29G692.6"; ID "mikado.29G692.6.CDS17";
29	Mikado_loci	CDS	27630832	27630947	.	+	2	gene_id "ENSSTUG00000050457"; transcript_id "mikado.29G692.6"; ID "mikado.29G692.6.CDS18";
29	Mikado_loci	CDS	27631101	27631220	.	+	0	gene_id "ENSSTUG00000050457"; transcript_id "mikado.29G692.6"; ID "mikado.29G692.6.CDS19";
29	Mikado_loci	CDS	27632832	27633627	.	+	0	gene_id "ENSSTUG00000050457"; transcript_id "mikado.29G692.6"; ID "mikado.29G692.6.CDS20";
29	Mikado_loci	CDS	27636035	27636210	.	+	2	gene_id "ENSSTUG00000050457"; transcript_id "mikado.29G692.6"; ID "mikado.29G692.6.CDS21";
29	Mikado_loci	CDS	27638878	27638958	.	+	0	gene_id "ENSSTUG00000050457"; transcript_id "mikado.29G692.6"; ID "mikado.29G692.6.CDS22";
29	Mikado_loci	CDS	27639174	27639289	.	+	0	gene_id "ENSSTUG00000050457"; transcript_id "mikado.29G692.6"; ID "mikado.29G692.6.CDS23";
29	Mikado_loci	CDS	27639848	27639966	.	+	1	gene_id "ENSSTUG00000050457"; transcript_id "mikado.29G692.6"; ID "mikado.29G692.6.CDS24";
29	Mikado_loci	CDS	27640294	27640424	.	+	2	gene_id "ENSSTUG00000050457"; transcript_id "mikado.29G692.6"; ID "mikado.29G692.6.CDS25";
29	Mikado_loci	CDS	27640731	27640778	.	+	0	gene_id "ENSSTUG00000050457"; transcript_id "mikado.29G692.6"; ID "mikado.29G692.6.CDS26";
29	Mikado_loci	CDS	27640899	27641029	.	+	0	gene_id "ENSSTUG00000050457"; transcript_id "mikado.29G692.6"; ID "mikado.29G692.6.CDS27";
29	Mikado_loci	CDS	27641124	27641298	.	+	1	gene_id "ENSSTUG00000050457"; transcript_id "mikado.29G692.6"; ID "mikado.29G692.6.CDS28";
29	Mikado_loci	five_prime_utr	27614466	27615086	.	+	.	gene_id "ENSSTUG00000050457"; transcript_id "mikado.29G692.6"; ID "mikado.29G692.6.five_prime_UTR1";
29	Mikado_loci	three_prime_utr	27641299	27642702	.	+	.	gene_id "ENSSTUG00000050457"; transcript_id "mikado.29G692.6"; ID "mikado.29G692.6.three_prime_UTR1";
29	Mikado_loci	transcript	27769991	27781793	12	+	.	gene_id "ENSSTUG00000050818"; transcript_id "mikado.29G696.10"; ID "mikado.29G696.10";
29	Mikado_loci	exon	27769991	27770056	.	+	.	gene_id "ENSSTUG00000050818"; transcript_id "mikado.29G696.10"; ID "mikado.29G696.10.exon1";
29	Mikado_loci	exon	27771981	27772043	.	+	.	gene_id "ENSSTUG00000050818"; transcript_id "mikado.29G696.10"; ID "mikado.29G696.10.exon2";
29	Mikado_loci	exon	27774498	27774509	.	+	.	gene_id "ENSSTUG00000050818"; transcript_id "mikado.29G696.10"; ID "mikado.29G696.10.exon3";
29	Mikado_loci	exon	27775609	27775743	.	+	.	gene_id "ENSSTUG00000050818"; transcript_id "mikado.29G696.10"; ID "mikado.29G696.10.exon4";
29	Mikado_loci	exon	27776024	27776070	.	+	.	gene_id "ENSSTUG00000050818"; transcript_id "mikado.29G696.10"; ID "mikado.29G696.10.exon5";
29	Mikado_loci	exon	27776392	27776453	.	+	.	gene_id "ENSSTUG00000050818"; transcript_id "mikado.29G696.10"; ID "mikado.29G696.10.exon6";
29	Mikado_loci	exon	27776602	27776726	.	+	.	gene_id "ENSSTUG00000050818"; transcript_id "mikado.29G696.10"; ID "mikado.29G696.10.exon7";
29	Mikado_loci	exon	27777981	27778154	.	+	.	gene_id "ENSSTUG00000050818"; transcript_id "mikado.29G696.10"; ID "mikado.29G696.10.exon8";
29	Mikado_loci	exon	27779349	27779489	.	+	.	gene_id "ENSSTUG00000050818"; transcript_id "mikado.29G696.10"; ID "mikado.29G696.10.exon9";
29	Mikado_loci	exon	27780134	27780286	.	+	.	gene_id "ENSSTUG00000050818"; transcript_id "mikado.29G696.10"; ID "mikado.29G696.10.exon10";
29	Mikado_loci	exon	27780931	27781793	.	+	.	gene_id "ENSSTUG00000050818"; transcript_id "mikado.29G696.10"; ID "mikado.29G696.10.exon11";
29	Mikado_loci	CDS	27774507	27774509	.	+	0	gene_id "ENSSTUG00000050818"; transcript_id "mikado.29G696.10"; ID "mikado.29G696.10.CDS1";
29	Mikado_loci	CDS	27775609	27775743	.	+	0	gene_id "ENSSTUG00000050818"; transcript_id "mikado.29G696.10"; ID "mikado.29G696.10.CDS2";
29	Mikado_loci	CDS	27776024	27776070	.	+	0	gene_id "ENSSTUG00000050818"; transcript_id "mikado.29G696.10"; ID "mikado.29G696.10.CDS3";
29	Mikado_loci	CDS	27776392	27776453	.	+	1	gene_id "ENSSTUG00000050818"; transcript_id "mikado.29G696.10"; ID "mikado.29G696.10.CDS4";
29	Mikado_loci	CDS	27776602	27776726	.	+	2	gene_id "ENSSTUG00000050818"; transcript_id "mikado.29G696.10"; ID "mikado.29G696.10.CDS5";
29	Mikado_loci	CDS	27777981	27778154	.	+	0	gene_id "ENSSTUG00000050818"; transcript_id "mikado.29G696.10"; ID "mikado.29G696.10.CDS6";
29	Mikado_loci	CDS	27779349	27779489	.	+	0	gene_id "ENSSTUG00000050818"; transcript_id "mikado.29G696.10"; ID "mikado.29G696.10.CDS7";
29	Mikado_loci	CDS	27780134	27780286	.	+	0	gene_id "ENSSTUG00000050818"; transcript_id "mikado.29G696.10"; ID "mikado.29G696.10.CDS8";
29	Mikado_loci	CDS	27780931	27781044	.	+	0	gene_id "ENSSTUG00000050818"; transcript_id "mikado.29G696.10"; ID "mikado.29G696.10.CDS9";
29	Mikado_loci	five_prime_utr	27769991	27770056	.	+	.	gene_id "ENSSTUG00000050818"; transcript_id "mikado.29G696.10"; ID "mikado.29G696.10.five_prime_UTR1";
29	Mikado_loci	five_prime_utr	27771981	27772043	.	+	.	gene_id "ENSSTUG00000050818"; transcript_id "mikado.29G696.10"; ID "mikado.29G696.10.five_prime_UTR2";
29	Mikado_loci	five_prime_utr	27774498	27774506	.	+	.	gene_id "ENSSTUG00000050818"; transcript_id "mikado.29G696.10"; ID "mikado.29G696.10.five_prime_UTR3";
29	Mikado_loci	three_prime_utr	27781045	27781793	.	+	.	gene_id "ENSSTUG00000050818"; transcript_id "mikado.29G696.10"; ID "mikado.29G696.10.three_prime_UTR1";
29	Mikado_loci	transcript	27769991	27784081	11	+	.	gene_id "ENSSTUG00000050818"; transcript_id "mikado.29G696.11"; ID "mikado.29G696.11";
29	Mikado_loci	exon	27769991	27770056	.	+	.	gene_id "ENSSTUG00000050818"; transcript_id "mikado.29G696.11"; ID "mikado.29G696.11.exon1";
29	Mikado_loci	exon	27771827	27771889	.	+	.	gene_id "ENSSTUG00000050818"; transcript_id "mikado.29G696.11"; ID "mikado.29G696.11.exon2";
29	Mikado_loci	exon	27774498	27774509	.	+	.	gene_id "ENSSTUG00000050818"; transcript_id "mikado.29G696.11"; ID "mikado.29G696.11.exon3";
29	Mikado_loci	exon	27775609	27775743	.	+	.	gene_id "ENSSTUG00000050818"; transcript_id "mikado.29G696.11"; ID "mikado.29G696.11.exon4";
29	Mikado_loci	exon	27776024	27776070	.	+	.	gene_id "ENSSTUG00000050818"; transcript_id "mikado.29G696.11"; ID "mikado.29G696.11.exon5";
29	Mikado_loci	exon	27776392	27776453	.	+	.	gene_id "ENSSTUG00000050818"; transcript_id "mikado.29G696.11"; ID "mikado.29G696.11.exon6";
29	Mikado_loci	exon	27776602	27776726	.	+	.	gene_id "ENSSTUG00000050818"; transcript_id "mikado.29G696.11"; ID "mikado.29G696.11.exon7";
29	Mikado_loci	exon	27777981	27778154	.	+	.	gene_id "ENSSTUG00000050818"; transcript_id "mikado.29G696.11"; ID "mikado.29G696.11.exon8";
29	Mikado_loci	exon	27779349	27779489	.	+	.	gene_id "ENSSTUG00000050818"; transcript_id "mikado.29G696.11"; ID "mikado.29G696.11.exon9";
29	Mikado_loci	exon	27780134	27780286	.	+	.	gene_id "ENSSTUG00000050818"; transcript_id "mikado.29G696.11"; ID "mikado.29G696.11.exon10";
29	Mikado_loci	exon	27780931	27784081	.	+	.	gene_id "ENSSTUG00000050818"; transcript_id "mikado.29G696.11"; ID "mikado.29G696.11.exon11";
29	Mikado_loci	CDS	27774507	27774509	.	+	0	gene_id "ENSSTUG00000050818"; transcript_id "mikado.29G696.11"; ID "mikado.29G696.11.CDS1";
29	Mikado_loci	CDS	27775609	27775743	.	+	0	gene_id "ENSSTUG00000050818"; transcript_id "mikado.29G696.11"; ID "mikado.29G696.11.CDS2";
29	Mikado_loci	CDS	27776024	27776070	.	+	0	gene_id "ENSSTUG00000050818"; transcript_id "mikado.29G696.11"; ID "mikado.29G696.11.CDS3";
29	Mikado_loci	CDS	27776392	27776453	.	+	1	gene_id "ENSSTUG00000050818"; transcript_id "mikado.29G696.11"; ID "mikado.29G696.11.CDS4";
29	Mikado_loci	CDS	27776602	27776726	.	+	2	gene_id "ENSSTUG00000050818"; transcript_id "mikado.29G696.11"; ID "mikado.29G696.11.CDS5";
29	Mikado_loci	CDS	27777981	27778154	.	+	0	gene_id "ENSSTUG00000050818"; transcript_id "mikado.29G696.11"; ID "mikado.29G696.11.CDS6";
29	Mikado_loci	CDS	27779349	27779489	.	+	0	gene_id "ENSSTUG00000050818"; transcript_id "mikado.29G696.11"; ID "mikado.29G696.11.CDS7";
29	Mikado_loci	CDS	27780134	27780286	.	+	0	gene_id "ENSSTUG00000050818"; transcript_id "mikado.29G696.11"; ID "mikado.29G696.11.CDS8";
29	Mikado_loci	CDS	27780931	27781044	.	+	0	gene_id "ENSSTUG00000050818"; transcript_id "mikado.29G696.11"; ID "mikado.29G696.11.CDS9";
29	Mikado_loci	five_prime_utr	27769991	27770056	.	+	.	gene_id "ENSSTUG00000050818"; transcript_id "mikado.29G696.11"; ID "mikado.29G696.11.five_prime_UTR1";
29	Mikado_loci	five_prime_utr	27771827	27771889	.	+	.	gene_id "ENSSTUG00000050818"; transcript_id "mikado.29G696.11"; ID "mikado.29G696.11.five_prime_UTR2";
29	Mikado_loci	five_prime_utr	27774498	27774506	.	+	.	gene_id "ENSSTUG00000050818"; transcript_id "mikado.29G696.11"; ID "mikado.29G696.11.five_prime_UTR3";
29	Mikado_loci	three_prime_utr	27781045	27784081	.	+	.	gene_id "ENSSTUG00000050818"; transcript_id "mikado.29G696.11"; ID "mikado.29G696.11.three_prime_UTR1";
29	Mikado_loci	transcript	27865939	27882236	16	-	.	gene_id "ENSSTUG00000050887"; transcript_id "mikado.29G700.2"; ID "mikado.29G700.2";
29	Mikado_loci	exon	27865939	27866869	.	-	.	gene_id "ENSSTUG00000050887"; transcript_id "mikado.29G700.2"; ID "mikado.29G700.2.exon1";
29	Mikado_loci	exon	27866980	27867090	.	-	.	gene_id "ENSSTUG00000050887"; transcript_id "mikado.29G700.2"; ID "mikado.29G700.2.exon2";
29	Mikado_loci	exon	27867452	27867649	.	-	.	gene_id "ENSSTUG00000050887"; transcript_id "mikado.29G700.2"; ID "mikado.29G700.2.exon3";
29	Mikado_loci	exon	27867846	27867966	.	-	.	gene_id "ENSSTUG00000050887"; transcript_id "mikado.29G700.2"; ID "mikado.29G700.2.exon4";
29	Mikado_loci	exon	27868596	27868698	.	-	.	gene_id "ENSSTUG00000050887"; transcript_id "mikado.29G700.2"; ID "mikado.29G700.2.exon5";
29	Mikado_loci	exon	27868897	27869209	.	-	.	gene_id "ENSSTUG00000050887"; transcript_id "mikado.29G700.2"; ID "mikado.29G700.2.exon6";
29	Mikado_loci	exon	27869368	27869564	.	-	.	gene_id "ENSSTUG00000050887"; transcript_id "mikado.29G700.2"; ID "mikado.29G700.2.exon7";
29	Mikado_loci	exon	27882035	27882236	.	-	.	gene_id "ENSSTUG00000050887"; transcript_id "mikado.29G700.2"; ID "mikado.29G700.2.exon8";
29	Mikado_loci	CDS	27866535	27866869	.	-	2	gene_id "ENSSTUG00000050887"; transcript_id "mikado.29G700.2"; ID "mikado.29G700.2.CDS1";
29	Mikado_loci	CDS	27866980	27867090	.	-	2	gene_id "ENSSTUG00000050887"; transcript_id "mikado.29G700.2"; ID "mikado.29G700.2.CDS2";
29	Mikado_loci	CDS	27867452	27867649	.	-	2	gene_id "ENSSTUG00000050887"; transcript_id "mikado.29G700.2"; ID "mikado.29G700.2.CDS3";
29	Mikado_loci	CDS	27867846	27867966	.	-	0	gene_id "ENSSTUG00000050887"; transcript_id "mikado.29G700.2"; ID "mikado.29G700.2.CDS4";
29	Mikado_loci	CDS	27868596	27868698	.	-	1	gene_id "ENSSTUG00000050887"; transcript_id "mikado.29G700.2"; ID "mikado.29G700.2.CDS5";
29	Mikado_loci	CDS	27868897	27869209	.	-	2	gene_id "ENSSTUG00000050887"; transcript_id "mikado.29G700.2"; ID "mikado.29G700.2.CDS6";
29	Mikado_loci	CDS	27869368	27869521	.	-	0	gene_id "ENSSTUG00000050887"; transcript_id "mikado.29G700.2"; ID "mikado.29G700.2.CDS7";
29	Mikado_loci	five_prime_utr	27869522	27869564	.	-	.	gene_id "ENSSTUG00000050887"; transcript_id "mikado.29G700.2"; ID "mikado.29G700.2.five_prime_UTR1";
29	Mikado_loci	five_prime_utr	27882035	27882236	.	-	.	gene_id "ENSSTUG00000050887"; transcript_id "mikado.29G700.2"; ID "mikado.29G700.2.five_prime_UTR2";
29	Mikado_loci	three_prime_utr	27865939	27866534	.	-	.	gene_id "ENSSTUG00000050887"; transcript_id "mikado.29G700.2"; ID "mikado.29G700.2.three_prime_UTR1";
29	Mikado_loci	transcript	28192849	28245982	18	+	.	gene_id "ENSSTUG00000050922"; transcript_id "mikado.29G711.2"; ID "mikado.29G711.2";
29	Mikado_loci	exon	28192849	28193365	.	+	.	gene_id "ENSSTUG00000050922"; transcript_id "mikado.29G711.2"; ID "mikado.29G711.2.exon1";
29	Mikado_loci	exon	28193791	28193968	.	+	.	gene_id "ENSSTUG00000050922"; transcript_id "mikado.29G711.2"; ID "mikado.29G711.2.exon2";
29	Mikado_loci	exon	28194076	28194215	.	+	.	gene_id "ENSSTUG00000050922"; transcript_id "mikado.29G711.2"; ID "mikado.29G711.2.exon3";
29	Mikado_loci	exon	28194629	28194817	.	+	.	gene_id "ENSSTUG00000050922"; transcript_id "mikado.29G711.2"; ID "mikado.29G711.2.exon4";
29	Mikado_loci	exon	28194955	28195033	.	+	.	gene_id "ENSSTUG00000050922"; transcript_id "mikado.29G711.2"; ID "mikado.29G711.2.exon5";
29	Mikado_loci	exon	28195270	28195988	.	+	.	gene_id "ENSSTUG00000050922"; transcript_id "mikado.29G711.2"; ID "mikado.29G711.2.exon6";
29	Mikado_loci	exon	28245920	28245982	.	+	.	gene_id "ENSSTUG00000050922"; transcript_id "mikado.29G711.2"; ID "mikado.29G711.2.exon7";
29	Mikado_loci	CDS	28193281	28193365	.	+	0	gene_id "ENSSTUG00000050922"; transcript_id "mikado.29G711.2"; ID "mikado.29G711.2.CDS1";
29	Mikado_loci	CDS	28193791	28193968	.	+	2	gene_id "ENSSTUG00000050922"; transcript_id "mikado.29G711.2"; ID "mikado.29G711.2.CDS2";
29	Mikado_loci	CDS	28194076	28194215	.	+	1	gene_id "ENSSTUG00000050922"; transcript_id "mikado.29G711.2"; ID "mikado.29G711.2.CDS3";
29	Mikado_loci	CDS	28194629	28194817	.	+	2	gene_id "ENSSTUG00000050922"; transcript_id "mikado.29G711.2"; ID "mikado.29G711.2.CDS4";
29	Mikado_loci	CDS	28194955	28195033	.	+	2	gene_id "ENSSTUG00000050922"; transcript_id "mikado.29G711.2"; ID "mikado.29G711.2.CDS5";
29	Mikado_loci	CDS	28195270	28195504	.	+	1	gene_id "ENSSTUG00000050922"; transcript_id "mikado.29G711.2"; ID "mikado.29G711.2.CDS6";
29	Mikado_loci	five_prime_utr	28192849	28193280	.	+	.	gene_id "ENSSTUG00000050922"; transcript_id "mikado.29G711.2"; ID "mikado.29G711.2.five_prime_UTR1";
29	Mikado_loci	three_prime_utr	28195505	28195988	.	+	.	gene_id "ENSSTUG00000050922"; transcript_id "mikado.29G711.2"; ID "mikado.29G711.2.three_prime_UTR1";
29	Mikado_loci	three_prime_utr	28245920	28245982	.	+	.	gene_id "ENSSTUG00000050922"; transcript_id "mikado.29G711.2"; ID "mikado.29G711.2.three_prime_UTR2";
29	Mikado_loci	transcript	28301037	28384978	13	+	.	gene_id "ENSSTUG00000050963"; transcript_id "mikado.29G712.10"; ID "mikado.29G712.10";
29	Mikado_loci	exon	28301037	28301137	.	+	.	gene_id "ENSSTUG00000050963"; transcript_id "mikado.29G712.10"; ID "mikado.29G712.10.exon1";
29	Mikado_loci	exon	28306402	28306524	.	+	.	gene_id "ENSSTUG00000050963"; transcript_id "mikado.29G712.10"; ID "mikado.29G712.10.exon2";
29	Mikado_loci	exon	28307222	28307332	.	+	.	gene_id "ENSSTUG00000050963"; transcript_id "mikado.29G712.10"; ID "mikado.29G712.10.exon3";
29	Mikado_loci	exon	28308847	28308952	.	+	.	gene_id "ENSSTUG00000050963"; transcript_id "mikado.29G712.10"; ID "mikado.29G712.10.exon4";
29	Mikado_loci	exon	28316747	28316879	.	+	.	gene_id "ENSSTUG00000050963"; transcript_id "mikado.29G712.10"; ID "mikado.29G712.10.exon5";
29	Mikado_loci	exon	28317372	28317480	.	+	.	gene_id "ENSSTUG00000050963"; transcript_id "mikado.29G712.10"; ID "mikado.29G712.10.exon6";
29	Mikado_loci	exon	28317901	28318014	.	+	.	gene_id "ENSSTUG00000050963"; transcript_id "mikado.29G712.10"; ID "mikado.29G712.10.exon7";
29	Mikado_loci	exon	28319590	28319667	.	+	.	gene_id "ENSSTUG00000050963"; transcript_id "mikado.29G712.10"; ID "mikado.29G712.10.exon8";
29	Mikado_loci	exon	28319982	28320095	.	+	.	gene_id "ENSSTUG00000050963"; transcript_id "mikado.29G712.10"; ID "mikado.29G712.10.exon9";
29	Mikado_loci	exon	28320981	28321109	.	+	.	gene_id "ENSSTUG00000050963"; transcript_id "mikado.29G712.10"; ID "mikado.29G712.10.exon10";
29	Mikado_loci	exon	28321267	28321365	.	+	.	gene_id "ENSSTUG00000050963"; transcript_id "mikado.29G712.10"; ID "mikado.29G712.10.exon11";
29	Mikado_loci	exon	28321514	28321727	.	+	.	gene_id "ENSSTUG00000050963"; transcript_id "mikado.29G712.10"; ID "mikado.29G712.10.exon12";
29	Mikado_loci	exon	28321922	28322031	.	+	.	gene_id "ENSSTUG00000050963"; transcript_id "mikado.29G712.10"; ID "mikado.29G712.10.exon13";
29	Mikado_loci	exon	28322921	28323070	.	+	.	gene_id "ENSSTUG00000050963"; transcript_id "mikado.29G712.10"; ID "mikado.29G712.10.exon14";
29	Mikado_loci	exon	28337870	28337938	.	+	.	gene_id "ENSSTUG00000050963"; transcript_id "mikado.29G712.10"; ID "mikado.29G712.10.exon15";
29	Mikado_loci	exon	28348099	28348269	.	+	.	gene_id "ENSSTUG00000050963"; transcript_id "mikado.29G712.10"; ID "mikado.29G712.10.exon16";
29	Mikado_loci	exon	28348380	28348654	.	+	.	gene_id "ENSSTUG00000050963"; transcript_id "mikado.29G712.10"; ID "mikado.29G712.10.exon17";
29	Mikado_loci	exon	28349768	28349940	.	+	.	gene_id "ENSSTUG00000050963"; transcript_id "mikado.29G712.10"; ID "mikado.29G712.10.exon18";
29	Mikado_loci	exon	28350593	28350666	.	+	.	gene_id "ENSSTUG00000050963"; transcript_id "mikado.29G712.10"; ID "mikado.29G712.10.exon19";
29	Mikado_loci	exon	28357020	28357215	.	+	.	gene_id "ENSSTUG00000050963"; transcript_id "mikado.29G712.10"; ID "mikado.29G712.10.exon20";
29	Mikado_loci	exon	28357414	28357541	.	+	.	gene_id "ENSSTUG00000050963"; transcript_id "mikado.29G712.10"; ID "mikado.29G712.10.exon21";
29	Mikado_loci	exon	28358807	28358982	.	+	.	gene_id "ENSSTUG00000050963"; transcript_id "mikado.29G712.10"; ID "mikado.29G712.10.exon22";
29	Mikado_loci	exon	28359209	28359342	.	+	.	gene_id "ENSSTUG00000050963"; transcript_id "mikado.29G712.10"; ID "mikado.29G712.10.exon23";
29	Mikado_loci	exon	28359512	28359713	.	+	.	gene_id "ENSSTUG00000050963"; transcript_id "mikado.29G712.10"; ID "mikado.29G712.10.exon24";
29	Mikado_loci	exon	28359888	28360084	.	+	.	gene_id "ENSSTUG00000050963"; transcript_id "mikado.29G712.10"; ID "mikado.29G712.10.exon25";
29	Mikado_loci	exon	28365341	28365481	.	+	.	gene_id "ENSSTUG00000050963"; transcript_id "mikado.29G712.10"; ID "mikado.29G712.10.exon26";
29	Mikado_loci	exon	28371693	28371871	.	+	.	gene_id "ENSSTUG00000050963"; transcript_id "mikado.29G712.10"; ID "mikado.29G712.10.exon27";
29	Mikado_loci	exon	28372635	28372811	.	+	.	gene_id "ENSSTUG00000050963"; transcript_id "mikado.29G712.10"; ID "mikado.29G712.10.exon28";
29	Mikado_loci	exon	28373204	28373305	.	+	.	gene_id "ENSSTUG00000050963"; transcript_id "mikado.29G712.10"; ID "mikado.29G712.10.exon29";
29	Mikado_loci	exon	28377131	28377316	.	+	.	gene_id "ENSSTUG00000050963"; transcript_id "mikado.29G712.10"; ID "mikado.29G712.10.exon30";
29	Mikado_loci	exon	28380548	28380674	.	+	.	gene_id "ENSSTUG00000050963"; transcript_id "mikado.29G712.10"; ID "mikado.29G712.10.exon31";
29	Mikado_loci	exon	28380969	28381099	.	+	.	gene_id "ENSSTUG00000050963"; transcript_id "mikado.29G712.10"; ID "mikado.29G712.10.exon32";
29	Mikado_loci	exon	28382089	28382313	.	+	.	gene_id "ENSSTUG00000050963"; transcript_id "mikado.29G712.10"; ID "mikado.29G712.10.exon33";
29	Mikado_loci	exon	28382400	28382507	.	+	.	gene_id "ENSSTUG00000050963"; transcript_id "mikado.29G712.10"; ID "mikado.29G712.10.exon34";
29	Mikado_loci	exon	28382725	28382915	.	+	.	gene_id "ENSSTUG00000050963"; transcript_id "mikado.29G712.10"; ID "mikado.29G712.10.exon35";
29	Mikado_loci	exon	28383074	28383161	.	+	.	gene_id "ENSSTUG00000050963"; transcript_id "mikado.29G712.10"; ID "mikado.29G712.10.exon36";
29	Mikado_loci	exon	28383259	28383390	.	+	.	gene_id "ENSSTUG00000050963"; transcript_id "mikado.29G712.10"; ID "mikado.29G712.10.exon37";
29	Mikado_loci	exon	28383541	28384978	.	+	.	gene_id "ENSSTUG00000050963"; transcript_id "mikado.29G712.10"; ID "mikado.29G712.10.exon38";
29	Mikado_loci	CDS	28307306	28307332	.	+	0	gene_id "ENSSTUG00000050963"; transcript_id "mikado.29G712.10"; ID "mikado.29G712.10.CDS1";
29	Mikado_loci	CDS	28308847	28308952	.	+	0	gene_id "ENSSTUG00000050963"; transcript_id "mikado.29G712.10"; ID "mikado.29G712.10.CDS2";
29	Mikado_loci	CDS	28316747	28316879	.	+	2	gene_id "ENSSTUG00000050963"; transcript_id "mikado.29G712.10"; ID "mikado.29G712.10.CDS3";
29	Mikado_loci	CDS	28317372	28317480	.	+	1	gene_id "ENSSTUG00000050963"; transcript_id "mikado.29G712.10"; ID "mikado.29G712.10.CDS4";
29	Mikado_loci	CDS	28317901	28318014	.	+	0	gene_id "ENSSTUG00000050963"; transcript_id "mikado.29G712.10"; ID "mikado.29G712.10.CDS5";
29	Mikado_loci	CDS	28319590	28319667	.	+	0	gene_id "ENSSTUG00000050963"; transcript_id "mikado.29G712.10"; ID "mikado.29G712.10.CDS6";
29	Mikado_loci	CDS	28319982	28320095	.	+	0	gene_id "ENSSTUG00000050963"; transcript_id "mikado.29G712.10"; ID "mikado.29G712.10.CDS7";
29	Mikado_loci	CDS	28320981	28321109	.	+	0	gene_id "ENSSTUG00000050963"; transcript_id "mikado.29G712.10"; ID "mikado.29G712.10.CDS8";
29	Mikado_loci	CDS	28321267	28321365	.	+	0	gene_id "ENSSTUG00000050963"; transcript_id "mikado.29G712.10"; ID "mikado.29G712.10.CDS9";
29	Mikado_loci	CDS	28321514	28321727	.	+	0	gene_id "ENSSTUG00000050963"; transcript_id "mikado.29G712.10"; ID "mikado.29G712.10.CDS10";
29	Mikado_loci	CDS	28321922	28322031	.	+	2	gene_id "ENSSTUG00000050963"; transcript_id "mikado.29G712.10"; ID "mikado.29G712.10.CDS11";
29	Mikado_loci	CDS	28322921	28323070	.	+	0	gene_id "ENSSTUG00000050963"; transcript_id "mikado.29G712.10"; ID "mikado.29G712.10.CDS12";
29	Mikado_loci	CDS	28337870	28337938	.	+	0	gene_id "ENSSTUG00000050963"; transcript_id "mikado.29G712.10"; ID "mikado.29G712.10.CDS13";
29	Mikado_loci	CDS	28348099	28348269	.	+	0	gene_id "ENSSTUG00000050963"; transcript_id "mikado.29G712.10"; ID "mikado.29G712.10.CDS14";
29	Mikado_loci	CDS	28348380	28348654	.	+	0	gene_id "ENSSTUG00000050963"; transcript_id "mikado.29G712.10"; ID "mikado.29G712.10.CDS15";
29	Mikado_loci	CDS	28349768	28349940	.	+	1	gene_id "ENSSTUG00000050963"; transcript_id "mikado.29G712.10"; ID "mikado.29G712.10.CDS16";
29	Mikado_loci	CDS	28350593	28350666	.	+	2	gene_id "ENSSTUG00000050963"; transcript_id "mikado.29G712.10"; ID "mikado.29G712.10.CDS17";
29	Mikado_loci	CDS	28357020	28357215	.	+	0	gene_id "ENSSTUG00000050963"; transcript_id "mikado.29G712.10"; ID "mikado.29G712.10.CDS18";
29	Mikado_loci	CDS	28357414	28357541	.	+	2	gene_id "ENSSTUG00000050963"; transcript_id "mikado.29G712.10"; ID "mikado.29G712.10.CDS19";
29	Mikado_loci	CDS	28358807	28358982	.	+	0	gene_id "ENSSTUG00000050963"; transcript_id "mikado.29G712.10"; ID "mikado.29G712.10.CDS20";
29	Mikado_loci	CDS	28359209	28359342	.	+	1	gene_id "ENSSTUG00000050963"; transcript_id "mikado.29G712.10"; ID "mikado.29G712.10.CDS21";
29	Mikado_loci	CDS	28359512	28359713	.	+	2	gene_id "ENSSTUG00000050963"; transcript_id "mikado.29G712.10"; ID "mikado.29G712.10.CDS22";
29	Mikado_loci	CDS	28359888	28360084	.	+	1	gene_id "ENSSTUG00000050963"; transcript_id "mikado.29G712.10"; ID "mikado.29G712.10.CDS23";
29	Mikado_loci	CDS	28365341	28365481	.	+	2	gene_id "ENSSTUG00000050963"; transcript_id "mikado.29G712.10"; ID "mikado.29G712.10.CDS24";
29	Mikado_loci	CDS	28371693	28371871	.	+	2	gene_id "ENSSTUG00000050963"; transcript_id "mikado.29G712.10"; ID "mikado.29G712.10.CDS25";
29	Mikado_loci	CDS	28372635	28372811	.	+	0	gene_id "ENSSTUG00000050963"; transcript_id "mikado.29G712.10"; ID "mikado.29G712.10.CDS26";
29	Mikado_loci	CDS	28373204	28373305	.	+	0	gene_id "ENSSTUG00000050963"; transcript_id "mikado.29G712.10"; ID "mikado.29G712.10.CDS27";
29	Mikado_loci	CDS	28377131	28377316	.	+	0	gene_id "ENSSTUG00000050963"; transcript_id "mikado.29G712.10"; ID "mikado.29G712.10.CDS28";
29	Mikado_loci	CDS	28380548	28380674	.	+	0	gene_id "ENSSTUG00000050963"; transcript_id "mikado.29G712.10"; ID "mikado.29G712.10.CDS29";
29	Mikado_loci	CDS	28380969	28381099	.	+	2	gene_id "ENSSTUG00000050963"; transcript_id "mikado.29G712.10"; ID "mikado.29G712.10.CDS30";
29	Mikado_loci	CDS	28382089	28382313	.	+	0	gene_id "ENSSTUG00000050963"; transcript_id "mikado.29G712.10"; ID "mikado.29G712.10.CDS31";
29	Mikado_loci	CDS	28382400	28382507	.	+	0	gene_id "ENSSTUG00000050963"; transcript_id "mikado.29G712.10"; ID "mikado.29G712.10.CDS32";
29	Mikado_loci	CDS	28382725	28382915	.	+	0	gene_id "ENSSTUG00000050963"; transcript_id "mikado.29G712.10"; ID "mikado.29G712.10.CDS33";
29	Mikado_loci	CDS	28383074	28383161	.	+	1	gene_id "ENSSTUG00000050963"; transcript_id "mikado.29G712.10"; ID "mikado.29G712.10.CDS34";
29	Mikado_loci	CDS	28383259	28383390	.	+	0	gene_id "ENSSTUG00000050963"; transcript_id "mikado.29G712.10"; ID "mikado.29G712.10.CDS35";
29	Mikado_loci	CDS	28383541	28383639	.	+	0	gene_id "ENSSTUG00000050963"; transcript_id "mikado.29G712.10"; ID "mikado.29G712.10.CDS36";
29	Mikado_loci	five_prime_utr	28301037	28301137	.	+	.	gene_id "ENSSTUG00000050963"; transcript_id "mikado.29G712.10"; ID "mikado.29G712.10.five_prime_UTR1";
29	Mikado_loci	five_prime_utr	28306402	28306524	.	+	.	gene_id "ENSSTUG00000050963"; transcript_id "mikado.29G712.10"; ID "mikado.29G712.10.five_prime_UTR2";
29	Mikado_loci	five_prime_utr	28307222	28307305	.	+	.	gene_id "ENSSTUG00000050963"; transcript_id "mikado.29G712.10"; ID "mikado.29G712.10.five_prime_UTR3";
29	Mikado_loci	three_prime_utr	28383640	28384978	.	+	.	gene_id "ENSSTUG00000050963"; transcript_id "mikado.29G712.10"; ID "mikado.29G712.10.three_prime_UTR1";
29	Mikado_loci	transcript	29328282	29441620	11	+	.	gene_id "ENSSTUG00000041242"; transcript_id "mikado.29G752.3"; ID "mikado.29G752.3";
29	Mikado_loci	exon	29328282	29328924	.	+	.	gene_id "ENSSTUG00000041242"; transcript_id "mikado.29G752.3"; ID "mikado.29G752.3.exon1";
29	Mikado_loci	exon	29354116	29354257	.	+	.	gene_id "ENSSTUG00000041242"; transcript_id "mikado.29G752.3"; ID "mikado.29G752.3.exon2";
29	Mikado_loci	exon	29407516	29407731	.	+	.	gene_id "ENSSTUG00000041242"; transcript_id "mikado.29G752.3"; ID "mikado.29G752.3.exon3";
29	Mikado_loci	exon	29429161	29429338	.	+	.	gene_id "ENSSTUG00000041242"; transcript_id "mikado.29G752.3"; ID "mikado.29G752.3.exon4";
29	Mikado_loci	exon	29429544	29429663	.	+	.	gene_id "ENSSTUG00000041242"; transcript_id "mikado.29G752.3"; ID "mikado.29G752.3.exon5";
29	Mikado_loci	exon	29439124	29441620	.	+	.	gene_id "ENSSTUG00000041242"; transcript_id "mikado.29G752.3"; ID "mikado.29G752.3.exon6";
29	Mikado_loci	CDS	29328490	29328924	.	+	0	gene_id "ENSSTUG00000041242"; transcript_id "mikado.29G752.3"; ID "mikado.29G752.3.CDS1";
29	Mikado_loci	CDS	29354116	29354257	.	+	0	gene_id "ENSSTUG00000041242"; transcript_id "mikado.29G752.3"; ID "mikado.29G752.3.CDS2";
29	Mikado_loci	CDS	29407516	29407731	.	+	2	gene_id "ENSSTUG00000041242"; transcript_id "mikado.29G752.3"; ID "mikado.29G752.3.CDS3";
29	Mikado_loci	CDS	29429161	29429338	.	+	2	gene_id "ENSSTUG00000041242"; transcript_id "mikado.29G752.3"; ID "mikado.29G752.3.CDS4";
29	Mikado_loci	CDS	29429544	29429663	.	+	1	gene_id "ENSSTUG00000041242"; transcript_id "mikado.29G752.3"; ID "mikado.29G752.3.CDS5";
29	Mikado_loci	CDS	29439124	29439310	.	+	1	gene_id "ENSSTUG00000041242"; transcript_id "mikado.29G752.3"; ID "mikado.29G752.3.CDS6";
29	Mikado_loci	five_prime_utr	29328282	29328489	.	+	.	gene_id "ENSSTUG00000041242"; transcript_id "mikado.29G752.3"; ID "mikado.29G752.3.five_prime_UTR1";
29	Mikado_loci	three_prime_utr	29439311	29441620	.	+	.	gene_id "ENSSTUG00000041242"; transcript_id "mikado.29G752.3"; ID "mikado.29G752.3.three_prime_UTR1";
29	Mikado_loci	transcript	29450769	29457821	20	-	.	gene_id "ENSSTUG00000041336"; transcript_id "mikado.29G753.2"; ID "mikado.29G753.2";
29	Mikado_loci	exon	29450769	29451263	.	-	.	gene_id "ENSSTUG00000041336"; transcript_id "mikado.29G753.2"; ID "mikado.29G753.2.exon1";
29	Mikado_loci	exon	29451566	29451688	.	-	.	gene_id "ENSSTUG00000041336"; transcript_id "mikado.29G753.2"; ID "mikado.29G753.2.exon2";
29	Mikado_loci	exon	29451800	29451976	.	-	.	gene_id "ENSSTUG00000041336"; transcript_id "mikado.29G753.2"; ID "mikado.29G753.2.exon3";
29	Mikado_loci	exon	29452059	29452108	.	-	.	gene_id "ENSSTUG00000041336"; transcript_id "mikado.29G753.2"; ID "mikado.29G753.2.exon4";
29	Mikado_loci	exon	29452355	29452488	.	-	.	gene_id "ENSSTUG00000041336"; transcript_id "mikado.29G753.2"; ID "mikado.29G753.2.exon5";
29	Mikado_loci	exon	29452612	29452669	.	-	.	gene_id "ENSSTUG00000041336"; transcript_id "mikado.29G753.2"; ID "mikado.29G753.2.exon6";
29	Mikado_loci	exon	29452769	29452853	.	-	.	gene_id "ENSSTUG00000041336"; transcript_id "mikado.29G753.2"; ID "mikado.29G753.2.exon7";
29	Mikado_loci	exon	29456834	29456916	.	-	.	gene_id "ENSSTUG00000041336"; transcript_id "mikado.29G753.2"; ID "mikado.29G753.2.exon8";
29	Mikado_loci	exon	29457045	29457164	.	-	.	gene_id "ENSSTUG00000041336"; transcript_id "mikado.29G753.2"; ID "mikado.29G753.2.exon9";
29	Mikado_loci	exon	29457269	29457449	.	-	.	gene_id "ENSSTUG00000041336"; transcript_id "mikado.29G753.2"; ID "mikado.29G753.2.exon10";
29	Mikado_loci	exon	29457761	29457821	.	-	.	gene_id "ENSSTUG00000041336"; transcript_id "mikado.29G753.2"; ID "mikado.29G753.2.exon11";
29	Mikado_loci	CDS	29451123	29451263	.	-	0	gene_id "ENSSTUG00000041336"; transcript_id "mikado.29G753.2"; ID "mikado.29G753.2.CDS1";
29	Mikado_loci	CDS	29451566	29451688	.	-	0	gene_id "ENSSTUG00000041336"; transcript_id "mikado.29G753.2"; ID "mikado.29G753.2.CDS2";
29	Mikado_loci	CDS	29451800	29451976	.	-	0	gene_id "ENSSTUG00000041336"; transcript_id "mikado.29G753.2"; ID "mikado.29G753.2.CDS3";
29	Mikado_loci	CDS	29452059	29452108	.	-	2	gene_id "ENSSTUG00000041336"; transcript_id "mikado.29G753.2"; ID "mikado.29G753.2.CDS4";
29	Mikado_loci	CDS	29452355	29452488	.	-	1	gene_id "ENSSTUG00000041336"; transcript_id "mikado.29G753.2"; ID "mikado.29G753.2.CDS5";
29	Mikado_loci	CDS	29452612	29452669	.	-	2	gene_id "ENSSTUG00000041336"; transcript_id "mikado.29G753.2"; ID "mikado.29G753.2.CDS6";
29	Mikado_loci	CDS	29452769	29452853	.	-	0	gene_id "ENSSTUG00000041336"; transcript_id "mikado.29G753.2"; ID "mikado.29G753.2.CDS7";
29	Mikado_loci	CDS	29456834	29456916	.	-	2	gene_id "ENSSTUG00000041336"; transcript_id "mikado.29G753.2"; ID "mikado.29G753.2.CDS8";
29	Mikado_loci	CDS	29457045	29457164	.	-	2	gene_id "ENSSTUG00000041336"; transcript_id "mikado.29G753.2"; ID "mikado.29G753.2.CDS9";
29	Mikado_loci	CDS	29457269	29457440	.	-	0	gene_id "ENSSTUG00000041336"; transcript_id "mikado.29G753.2"; ID "mikado.29G753.2.CDS10";
29	Mikado_loci	five_prime_utr	29457441	29457449	.	-	.	gene_id "ENSSTUG00000041336"; transcript_id "mikado.29G753.2"; ID "mikado.29G753.2.five_prime_UTR1";
29	Mikado_loci	five_prime_utr	29457761	29457821	.	-	.	gene_id "ENSSTUG00000041336"; transcript_id "mikado.29G753.2"; ID "mikado.29G753.2.five_prime_UTR2";
29	Mikado_loci	three_prime_utr	29450769	29451122	.	-	.	gene_id "ENSSTUG00000041336"; transcript_id "mikado.29G753.2"; ID "mikado.29G753.2.three_prime_UTR1";
29	Mikado_loci	transcript	29450769	29457821	18	-	.	gene_id "ENSSTUG00000041336"; transcript_id "mikado.29G753.3"; ID "mikado.29G753.3";
29	Mikado_loci	exon	29450769	29451263	.	-	.	gene_id "ENSSTUG00000041336"; transcript_id "mikado.29G753.3"; ID "mikado.29G753.3.exon1";
29	Mikado_loci	exon	29451566	29451685	.	-	.	gene_id "ENSSTUG00000041336"; transcript_id "mikado.29G753.3"; ID "mikado.29G753.3.exon2";
29	Mikado_loci	exon	29451800	29451976	.	-	.	gene_id "ENSSTUG00000041336"; transcript_id "mikado.29G753.3"; ID "mikado.29G753.3.exon3";
29	Mikado_loci	exon	29452059	29452108	.	-	.	gene_id "ENSSTUG00000041336"; transcript_id "mikado.29G753.3"; ID "mikado.29G753.3.exon4";
29	Mikado_loci	exon	29452355	29452488	.	-	.	gene_id "ENSSTUG00000041336"; transcript_id "mikado.29G753.3"; ID "mikado.29G753.3.exon5";
29	Mikado_loci	exon	29452612	29452669	.	-	.	gene_id "ENSSTUG00000041336"; transcript_id "mikado.29G753.3"; ID "mikado.29G753.3.exon6";
29	Mikado_loci	exon	29452769	29452853	.	-	.	gene_id "ENSSTUG00000041336"; transcript_id "mikado.29G753.3"; ID "mikado.29G753.3.exon7";
29	Mikado_loci	exon	29456834	29456916	.	-	.	gene_id "ENSSTUG00000041336"; transcript_id "mikado.29G753.3"; ID "mikado.29G753.3.exon8";
29	Mikado_loci	exon	29457045	29457164	.	-	.	gene_id "ENSSTUG00000041336"; transcript_id "mikado.29G753.3"; ID "mikado.29G753.3.exon9";
29	Mikado_loci	exon	29457269	29457449	.	-	.	gene_id "ENSSTUG00000041336"; transcript_id "mikado.29G753.3"; ID "mikado.29G753.3.exon10";
29	Mikado_loci	exon	29457761	29457821	.	-	.	gene_id "ENSSTUG00000041336"; transcript_id "mikado.29G753.3"; ID "mikado.29G753.3.exon11";
29	Mikado_loci	CDS	29451123	29451263	.	-	0	gene_id "ENSSTUG00000041336"; transcript_id "mikado.29G753.3"; ID "mikado.29G753.3.CDS1";
29	Mikado_loci	CDS	29451566	29451685	.	-	0	gene_id "ENSSTUG00000041336"; transcript_id "mikado.29G753.3"; ID "mikado.29G753.3.CDS2";
29	Mikado_loci	CDS	29451800	29451976	.	-	0	gene_id "ENSSTUG00000041336"; transcript_id "mikado.29G753.3"; ID "mikado.29G753.3.CDS3";
29	Mikado_loci	CDS	29452059	29452108	.	-	2	gene_id "ENSSTUG00000041336"; transcript_id "mikado.29G753.3"; ID "mikado.29G753.3.CDS4";
29	Mikado_loci	CDS	29452355	29452488	.	-	1	gene_id "ENSSTUG00000041336"; transcript_id "mikado.29G753.3"; ID "mikado.29G753.3.CDS5";
29	Mikado_loci	CDS	29452612	29452669	.	-	2	gene_id "ENSSTUG00000041336"; transcript_id "mikado.29G753.3"; ID "mikado.29G753.3.CDS6";
29	Mikado_loci	CDS	29452769	29452853	.	-	0	gene_id "ENSSTUG00000041336"; transcript_id "mikado.29G753.3"; ID "mikado.29G753.3.CDS7";
29	Mikado_loci	CDS	29456834	29456916	.	-	2	gene_id "ENSSTUG00000041336"; transcript_id "mikado.29G753.3"; ID "mikado.29G753.3.CDS8";
29	Mikado_loci	CDS	29457045	29457164	.	-	2	gene_id "ENSSTUG00000041336"; transcript_id "mikado.29G753.3"; ID "mikado.29G753.3.CDS9";
29	Mikado_loci	CDS	29457269	29457440	.	-	0	gene_id "ENSSTUG00000041336"; transcript_id "mikado.29G753.3"; ID "mikado.29G753.3.CDS10";
29	Mikado_loci	five_prime_utr	29457441	29457449	.	-	.	gene_id "ENSSTUG00000041336"; transcript_id "mikado.29G753.3"; ID "mikado.29G753.3.five_prime_UTR1";
29	Mikado_loci	five_prime_utr	29457761	29457821	.	-	.	gene_id "ENSSTUG00000041336"; transcript_id "mikado.29G753.3"; ID "mikado.29G753.3.five_prime_UTR2";
29	Mikado_loci	three_prime_utr	29450769	29451122	.	-	.	gene_id "ENSSTUG00000041336"; transcript_id "mikado.29G753.3"; ID "mikado.29G753.3.three_prime_UTR1";
29	Mikado_loci	transcript	29459769	29531417	16	+	.	gene_id "ENSSTUG00000041405"; transcript_id "mikado.29G754.2"; ID "mikado.29G754.2";
29	Mikado_loci	exon	29459769	29459999	.	+	.	gene_id "ENSSTUG00000041405"; transcript_id "mikado.29G754.2"; ID "mikado.29G754.2.exon1";
29	Mikado_loci	exon	29471671	29471766	.	+	.	gene_id "ENSSTUG00000041405"; transcript_id "mikado.29G754.2"; ID "mikado.29G754.2.exon2";
29	Mikado_loci	exon	29483208	29483558	.	+	.	gene_id "ENSSTUG00000041405"; transcript_id "mikado.29G754.2"; ID "mikado.29G754.2.exon3";
29	Mikado_loci	exon	29487171	29487467	.	+	.	gene_id "ENSSTUG00000041405"; transcript_id "mikado.29G754.2"; ID "mikado.29G754.2.exon4";
29	Mikado_loci	exon	29508206	29508340	.	+	.	gene_id "ENSSTUG00000041405"; transcript_id "mikado.29G754.2"; ID "mikado.29G754.2.exon5";
29	Mikado_loci	exon	29513733	29513786	.	+	.	gene_id "ENSSTUG00000041405"; transcript_id "mikado.29G754.2"; ID "mikado.29G754.2.exon6";
29	Mikado_loci	exon	29520856	29520894	.	+	.	gene_id "ENSSTUG00000041405"; transcript_id "mikado.29G754.2"; ID "mikado.29G754.2.exon7";
29	Mikado_loci	exon	29530449	29531417	.	+	.	gene_id "ENSSTUG00000041405"; transcript_id "mikado.29G754.2"; ID "mikado.29G754.2.exon8";
29	Mikado_loci	CDS	29471721	29471766	.	+	0	gene_id "ENSSTUG00000041405"; transcript_id "mikado.29G754.2"; ID "mikado.29G754.2.CDS1";
29	Mikado_loci	CDS	29483208	29483558	.	+	2	gene_id "ENSSTUG00000041405"; transcript_id "mikado.29G754.2"; ID "mikado.29G754.2.CDS2";
29	Mikado_loci	CDS	29487171	29487467	.	+	2	gene_id "ENSSTUG00000041405"; transcript_id "mikado.29G754.2"; ID "mikado.29G754.2.CDS3";
29	Mikado_loci	CDS	29508206	29508340	.	+	2	gene_id "ENSSTUG00000041405"; transcript_id "mikado.29G754.2"; ID "mikado.29G754.2.CDS4";
29	Mikado_loci	CDS	29513733	29513786	.	+	2	gene_id "ENSSTUG00000041405"; transcript_id "mikado.29G754.2"; ID "mikado.29G754.2.CDS5";
29	Mikado_loci	CDS	29520856	29520878	.	+	2	gene_id "ENSSTUG00000041405"; transcript_id "mikado.29G754.2"; ID "mikado.29G754.2.CDS6";
29	Mikado_loci	five_prime_utr	29459769	29459999	.	+	.	gene_id "ENSSTUG00000041405"; transcript_id "mikado.29G754.2"; ID "mikado.29G754.2.five_prime_UTR1";
29	Mikado_loci	five_prime_utr	29471671	29471720	.	+	.	gene_id "ENSSTUG00000041405"; transcript_id "mikado.29G754.2"; ID "mikado.29G754.2.five_prime_UTR2";
29	Mikado_loci	three_prime_utr	29520879	29520894	.	+	.	gene_id "ENSSTUG00000041405"; transcript_id "mikado.29G754.2"; ID "mikado.29G754.2.three_prime_UTR1";
29	Mikado_loci	three_prime_utr	29530449	29531417	.	+	.	gene_id "ENSSTUG00000041405"; transcript_id "mikado.29G754.2"; ID "mikado.29G754.2.three_prime_UTR2";
29	Mikado_loci	transcript	30183983	30188883	17	-	.	gene_id "ENSSTUG00000041925"; transcript_id "mikado.29G763.2"; ID "mikado.29G763.2";
29	Mikado_loci	exon	30183983	30185571	.	-	.	gene_id "ENSSTUG00000041925"; transcript_id "mikado.29G763.2"; ID "mikado.29G763.2.exon1";
29	Mikado_loci	exon	30185818	30185891	.	-	.	gene_id "ENSSTUG00000041925"; transcript_id "mikado.29G763.2"; ID "mikado.29G763.2.exon2";
29	Mikado_loci	exon	30186147	30186314	.	-	.	gene_id "ENSSTUG00000041925"; transcript_id "mikado.29G763.2"; ID "mikado.29G763.2.exon3";
29	Mikado_loci	exon	30186488	30186587	.	-	.	gene_id "ENSSTUG00000041925"; transcript_id "mikado.29G763.2"; ID "mikado.29G763.2.exon4";
29	Mikado_loci	exon	30186671	30186762	.	-	.	gene_id "ENSSTUG00000041925"; transcript_id "mikado.29G763.2"; ID "mikado.29G763.2.exon5";
29	Mikado_loci	exon	30187012	30187063	.	-	.	gene_id "ENSSTUG00000041925"; transcript_id "mikado.29G763.2"; ID "mikado.29G763.2.exon6";
29	Mikado_loci	exon	30188433	30188524	.	-	.	gene_id "ENSSTUG00000041925"; transcript_id "mikado.29G763.2"; ID "mikado.29G763.2.exon7";
29	Mikado_loci	exon	30188671	30188883	.	-	.	gene_id "ENSSTUG00000041925"; transcript_id "mikado.29G763.2"; ID "mikado.29G763.2.exon8";
29	Mikado_loci	CDS	30185440	30185571	.	-	0	gene_id "ENSSTUG00000041925"; transcript_id "mikado.29G763.2"; ID "mikado.29G763.2.CDS1";
29	Mikado_loci	CDS	30185818	30185891	.	-	2	gene_id "ENSSTUG00000041925"; transcript_id "mikado.29G763.2"; ID "mikado.29G763.2.CDS2";
29	Mikado_loci	CDS	30186147	30186314	.	-	2	gene_id "ENSSTUG00000041925"; transcript_id "mikado.29G763.2"; ID "mikado.29G763.2.CDS3";
29	Mikado_loci	CDS	30186488	30186587	.	-	0	gene_id "ENSSTUG00000041925"; transcript_id "mikado.29G763.2"; ID "mikado.29G763.2.CDS4";
29	Mikado_loci	CDS	30186671	30186762	.	-	2	gene_id "ENSSTUG00000041925"; transcript_id "mikado.29G763.2"; ID "mikado.29G763.2.CDS5";
29	Mikado_loci	CDS	30187012	30187063	.	-	0	gene_id "ENSSTUG00000041925"; transcript_id "mikado.29G763.2"; ID "mikado.29G763.2.CDS6";
29	Mikado_loci	CDS	30188433	30188524	.	-	2	gene_id "ENSSTUG00000041925"; transcript_id "mikado.29G763.2"; ID "mikado.29G763.2.CDS7";
29	Mikado_loci	CDS	30188671	30188692	.	-	0	gene_id "ENSSTUG00000041925"; transcript_id "mikado.29G763.2"; ID "mikado.29G763.2.CDS8";
29	Mikado_loci	five_prime_utr	30188693	30188883	.	-	.	gene_id "ENSSTUG00000041925"; transcript_id "mikado.29G763.2"; ID "mikado.29G763.2.five_prime_UTR1";
29	Mikado_loci	three_prime_utr	30183983	30185439	.	-	.	gene_id "ENSSTUG00000041925"; transcript_id "mikado.29G763.2"; ID "mikado.29G763.2.three_prime_UTR1";
29	Mikado_loci	transcript	30217757	30246868	18	-	.	gene_id "ENSSTUG00000042003"; transcript_id "mikado.29G765.2"; ID "mikado.29G765.2";
29	Mikado_loci	exon	30217757	30220624	.	-	.	gene_id "ENSSTUG00000042003"; transcript_id "mikado.29G765.2"; ID "mikado.29G765.2.exon1";
29	Mikado_loci	exon	30220870	30220965	.	-	.	gene_id "ENSSTUG00000042003"; transcript_id "mikado.29G765.2"; ID "mikado.29G765.2.exon2";
29	Mikado_loci	exon	30221114	30221240	.	-	.	gene_id "ENSSTUG00000042003"; transcript_id "mikado.29G765.2"; ID "mikado.29G765.2.exon3";
29	Mikado_loci	exon	30221537	30221616	.	-	.	gene_id "ENSSTUG00000042003"; transcript_id "mikado.29G765.2"; ID "mikado.29G765.2.exon4";
29	Mikado_loci	exon	30221736	30221798	.	-	.	gene_id "ENSSTUG00000042003"; transcript_id "mikado.29G765.2"; ID "mikado.29G765.2.exon5";
29	Mikado_loci	exon	30222003	30222089	.	-	.	gene_id "ENSSTUG00000042003"; transcript_id "mikado.29G765.2"; ID "mikado.29G765.2.exon6";
29	Mikado_loci	exon	30222522	30222633	.	-	.	gene_id "ENSSTUG00000042003"; transcript_id "mikado.29G765.2"; ID "mikado.29G765.2.exon7";
29	Mikado_loci	exon	30227643	30227736	.	-	.	gene_id "ENSSTUG00000042003"; transcript_id "mikado.29G765.2"; ID "mikado.29G765.2.exon8";
29	Mikado_loci	exon	30227840	30228073	.	-	.	gene_id "ENSSTUG00000042003"; transcript_id "mikado.29G765.2"; ID "mikado.29G765.2.exon9";
29	Mikado_loci	exon	30228340	30228504	.	-	.	gene_id "ENSSTUG00000042003"; transcript_id "mikado.29G765.2"; ID "mikado.29G765.2.exon10";
29	Mikado_loci	exon	30228670	30228808	.	-	.	gene_id "ENSSTUG00000042003"; transcript_id "mikado.29G765.2"; ID "mikado.29G765.2.exon11";
29	Mikado_loci	exon	30233788	30233978	.	-	.	gene_id "ENSSTUG00000042003"; transcript_id "mikado.29G765.2"; ID "mikado.29G765.2.exon12";
29	Mikado_loci	exon	30244599	30244625	.	-	.	gene_id "ENSSTUG00000042003"; transcript_id "mikado.29G765.2"; ID "mikado.29G765.2.exon13";
29	Mikado_loci	exon	30246284	30246868	.	-	.	gene_id "ENSSTUG00000042003"; transcript_id "mikado.29G765.2"; ID "mikado.29G765.2.exon14";
29	Mikado_loci	CDS	30220559	30220624	.	-	0	gene_id "ENSSTUG00000042003"; transcript_id "mikado.29G765.2"; ID "mikado.29G765.2.CDS1";
29	Mikado_loci	CDS	30220870	30220965	.	-	0	gene_id "ENSSTUG00000042003"; transcript_id "mikado.29G765.2"; ID "mikado.29G765.2.CDS2";
29	Mikado_loci	CDS	30221114	30221240	.	-	1	gene_id "ENSSTUG00000042003"; transcript_id "mikado.29G765.2"; ID "mikado.29G765.2.CDS3";
29	Mikado_loci	CDS	30221537	30221616	.	-	0	gene_id "ENSSTUG00000042003"; transcript_id "mikado.29G765.2"; ID "mikado.29G765.2.CDS4";
29	Mikado_loci	CDS	30221736	30221798	.	-	0	gene_id "ENSSTUG00000042003"; transcript_id "mikado.29G765.2"; ID "mikado.29G765.2.CDS5";
29	Mikado_loci	CDS	30222003	30222089	.	-	0	gene_id "ENSSTUG00000042003"; transcript_id "mikado.29G765.2"; ID "mikado.29G765.2.CDS6";
29	Mikado_loci	CDS	30222522	30222633	.	-	1	gene_id "ENSSTUG00000042003"; transcript_id "mikado.29G765.2"; ID "mikado.29G765.2.CDS7";
29	Mikado_loci	CDS	30227643	30227736	.	-	2	gene_id "ENSSTUG00000042003"; transcript_id "mikado.29G765.2"; ID "mikado.29G765.2.CDS8";
29	Mikado_loci	CDS	30227840	30228073	.	-	2	gene_id "ENSSTUG00000042003"; transcript_id "mikado.29G765.2"; ID "mikado.29G765.2.CDS9";
29	Mikado_loci	CDS	30228340	30228504	.	-	2	gene_id "ENSSTUG00000042003"; transcript_id "mikado.29G765.2"; ID "mikado.29G765.2.CDS10";
29	Mikado_loci	CDS	30228670	30228808	.	-	0	gene_id "ENSSTUG00000042003"; transcript_id "mikado.29G765.2"; ID "mikado.29G765.2.CDS11";
29	Mikado_loci	CDS	30233788	30233955	.	-	0	gene_id "ENSSTUG00000042003"; transcript_id "mikado.29G765.2"; ID "mikado.29G765.2.CDS12";
29	Mikado_loci	five_prime_utr	30233956	30233978	.	-	.	gene_id "ENSSTUG00000042003"; transcript_id "mikado.29G765.2"; ID "mikado.29G765.2.five_prime_UTR1";
29	Mikado_loci	five_prime_utr	30244599	30244625	.	-	.	gene_id "ENSSTUG00000042003"; transcript_id "mikado.29G765.2"; ID "mikado.29G765.2.five_prime_UTR2";
29	Mikado_loci	five_prime_utr	30246284	30246868	.	-	.	gene_id "ENSSTUG00000042003"; transcript_id "mikado.29G765.2"; ID "mikado.29G765.2.five_prime_UTR3";
29	Mikado_loci	three_prime_utr	30217757	30220558	.	-	.	gene_id "ENSSTUG00000042003"; transcript_id "mikado.29G765.2"; ID "mikado.29G765.2.three_prime_UTR1";
29	Mikado_loci	transcript	30611566	30630514	13	-	.	gene_id "ENSSTUG00000043474"; transcript_id "mikado.29G772.6"; ID "mikado.29G772.6";
29	Mikado_loci	exon	30611566	30612230	.	-	.	gene_id "ENSSTUG00000043474"; transcript_id "mikado.29G772.6"; ID "mikado.29G772.6.exon1";
29	Mikado_loci	exon	30612510	30612650	.	-	.	gene_id "ENSSTUG00000043474"; transcript_id "mikado.29G772.6"; ID "mikado.29G772.6.exon2";
29	Mikado_loci	exon	30613664	30613783	.	-	.	gene_id "ENSSTUG00000043474"; transcript_id "mikado.29G772.6"; ID "mikado.29G772.6.exon3";
29	Mikado_loci	exon	30613960	30614172	.	-	.	gene_id "ENSSTUG00000043474"; transcript_id "mikado.29G772.6"; ID "mikado.29G772.6.exon4";
29	Mikado_loci	exon	30614551	30614730	.	-	.	gene_id "ENSSTUG00000043474"; transcript_id "mikado.29G772.6"; ID "mikado.29G772.6.exon5";
29	Mikado_loci	exon	30616241	30616426	.	-	.	gene_id "ENSSTUG00000043474"; transcript_id "mikado.29G772.6"; ID "mikado.29G772.6.exon6";
29	Mikado_loci	exon	30617846	30617932	.	-	.	gene_id "ENSSTUG00000043474"; transcript_id "mikado.29G772.6"; ID "mikado.29G772.6.exon7";
29	Mikado_loci	exon	30623328	30623473	.	-	.	gene_id "ENSSTUG00000043474"; transcript_id "mikado.29G772.6"; ID "mikado.29G772.6.exon8";
29	Mikado_loci	exon	30624731	30624770	.	-	.	gene_id "ENSSTUG00000043474"; transcript_id "mikado.29G772.6"; ID "mikado.29G772.6.exon9";
29	Mikado_loci	exon	30627302	30627382	.	-	.	gene_id "ENSSTUG00000043474"; transcript_id "mikado.29G772.6"; ID "mikado.29G772.6.exon10";
29	Mikado_loci	exon	30629176	30630514	.	-	.	gene_id "ENSSTUG00000043474"; transcript_id "mikado.29G772.6"; ID "mikado.29G772.6.exon11";
29	Mikado_loci	CDS	30612159	30612230	.	-	0	gene_id "ENSSTUG00000043474"; transcript_id "mikado.29G772.6"; ID "mikado.29G772.6.CDS1";
29	Mikado_loci	CDS	30612510	30612650	.	-	0	gene_id "ENSSTUG00000043474"; transcript_id "mikado.29G772.6"; ID "mikado.29G772.6.CDS2";
29	Mikado_loci	CDS	30613664	30613783	.	-	0	gene_id "ENSSTUG00000043474"; transcript_id "mikado.29G772.6"; ID "mikado.29G772.6.CDS3";
29	Mikado_loci	CDS	30613960	30614172	.	-	0	gene_id "ENSSTUG00000043474"; transcript_id "mikado.29G772.6"; ID "mikado.29G772.6.CDS4";
29	Mikado_loci	CDS	30614551	30614730	.	-	0	gene_id "ENSSTUG00000043474"; transcript_id "mikado.29G772.6"; ID "mikado.29G772.6.CDS5";
29	Mikado_loci	CDS	30616241	30616426	.	-	0	gene_id "ENSSTUG00000043474"; transcript_id "mikado.29G772.6"; ID "mikado.29G772.6.CDS6";
29	Mikado_loci	CDS	30617846	30617932	.	-	0	gene_id "ENSSTUG00000043474"; transcript_id "mikado.29G772.6"; ID "mikado.29G772.6.CDS7";
29	Mikado_loci	CDS	30623328	30623473	.	-	2	gene_id "ENSSTUG00000043474"; transcript_id "mikado.29G772.6"; ID "mikado.29G772.6.CDS8";
29	Mikado_loci	CDS	30624731	30624770	.	-	0	gene_id "ENSSTUG00000043474"; transcript_id "mikado.29G772.6"; ID "mikado.29G772.6.CDS9";
29	Mikado_loci	CDS	30627302	30627382	.	-	0	gene_id "ENSSTUG00000043474"; transcript_id "mikado.29G772.6"; ID "mikado.29G772.6.CDS10";
29	Mikado_loci	CDS	30629176	30630492	.	-	0	gene_id "ENSSTUG00000043474"; transcript_id "mikado.29G772.6"; ID "mikado.29G772.6.CDS11";
29	Mikado_loci	five_prime_utr	30630493	30630514	.	-	.	gene_id "ENSSTUG00000043474"; transcript_id "mikado.29G772.6"; ID "mikado.29G772.6.five_prime_UTR1";
29	Mikado_loci	three_prime_utr	30611566	30612158	.	-	.	gene_id "ENSSTUG00000043474"; transcript_id "mikado.29G772.6"; ID "mikado.29G772.6.three_prime_UTR1";
29	Mikado_loci	transcript	31518648	31551535	19	+	.	gene_id "ENSSTUG00000048660"; transcript_id "mikado.29G794.2"; ID "mikado.29G794.2";
29	Mikado_loci	exon	31518648	31518760	.	+	.	gene_id "ENSSTUG00000048660"; transcript_id "mikado.29G794.2"; ID "mikado.29G794.2.exon1";
29	Mikado_loci	exon	31520169	31520233	.	+	.	gene_id "ENSSTUG00000048660"; transcript_id "mikado.29G794.2"; ID "mikado.29G794.2.exon2";
29	Mikado_loci	exon	31520380	31520478	.	+	.	gene_id "ENSSTUG00000048660"; transcript_id "mikado.29G794.2"; ID "mikado.29G794.2.exon3";
29	Mikado_loci	exon	31522496	31522630	.	+	.	gene_id "ENSSTUG00000048660"; transcript_id "mikado.29G794.2"; ID "mikado.29G794.2.exon4";
29	Mikado_loci	exon	31523373	31523502	.	+	.	gene_id "ENSSTUG00000048660"; transcript_id "mikado.29G794.2"; ID "mikado.29G794.2.exon5";
29	Mikado_loci	exon	31524276	31524434	.	+	.	gene_id "ENSSTUG00000048660"; transcript_id "mikado.29G794.2"; ID "mikado.29G794.2.exon6";
29	Mikado_loci	exon	31525174	31525370	.	+	.	gene_id "ENSSTUG00000048660"; transcript_id "mikado.29G794.2"; ID "mikado.29G794.2.exon7";
29	Mikado_loci	exon	31529419	31529544	.	+	.	gene_id "ENSSTUG00000048660"; transcript_id "mikado.29G794.2"; ID "mikado.29G794.2.exon8";
29	Mikado_loci	exon	31530795	31530945	.	+	.	gene_id "ENSSTUG00000048660"; transcript_id "mikado.29G794.2"; ID "mikado.29G794.2.exon9";
29	Mikado_loci	exon	31531179	31531442	.	+	.	gene_id "ENSSTUG00000048660"; transcript_id "mikado.29G794.2"; ID "mikado.29G794.2.exon10";
29	Mikado_loci	exon	31531754	31531830	.	+	.	gene_id "ENSSTUG00000048660"; transcript_id "mikado.29G794.2"; ID "mikado.29G794.2.exon11";
29	Mikado_loci	exon	31534284	31534475	.	+	.	gene_id "ENSSTUG00000048660"; transcript_id "mikado.29G794.2"; ID "mikado.29G794.2.exon12";
29	Mikado_loci	exon	31536885	31537126	.	+	.	gene_id "ENSSTUG00000048660"; transcript_id "mikado.29G794.2"; ID "mikado.29G794.2.exon13";
29	Mikado_loci	exon	31537264	31537394	.	+	.	gene_id "ENSSTUG00000048660"; transcript_id "mikado.29G794.2"; ID "mikado.29G794.2.exon14";
29	Mikado_loci	exon	31538107	31538346	.	+	.	gene_id "ENSSTUG00000048660"; transcript_id "mikado.29G794.2"; ID "mikado.29G794.2.exon15";
29	Mikado_loci	exon	31546195	31546311	.	+	.	gene_id "ENSSTUG00000048660"; transcript_id "mikado.29G794.2"; ID "mikado.29G794.2.exon16";
29	Mikado_loci	exon	31547768	31547884	.	+	.	gene_id "ENSSTUG00000048660"; transcript_id "mikado.29G794.2"; ID "mikado.29G794.2.exon17";
29	Mikado_loci	exon	31548165	31551535	.	+	.	gene_id "ENSSTUG00000048660"; transcript_id "mikado.29G794.2"; ID "mikado.29G794.2.exon18";
29	Mikado_loci	CDS	31520207	31520233	.	+	0	gene_id "ENSSTUG00000048660"; transcript_id "mikado.29G794.2"; ID "mikado.29G794.2.CDS1";
29	Mikado_loci	CDS	31520380	31520478	.	+	0	gene_id "ENSSTUG00000048660"; transcript_id "mikado.29G794.2"; ID "mikado.29G794.2.CDS2";
29	Mikado_loci	CDS	31522496	31522630	.	+	0	gene_id "ENSSTUG00000048660"; transcript_id "mikado.29G794.2"; ID "mikado.29G794.2.CDS3";
29	Mikado_loci	CDS	31523373	31523502	.	+	0	gene_id "ENSSTUG00000048660"; transcript_id "mikado.29G794.2"; ID "mikado.29G794.2.CDS4";
29	Mikado_loci	CDS	31524276	31524434	.	+	2	gene_id "ENSSTUG00000048660"; transcript_id "mikado.29G794.2"; ID "mikado.29G794.2.CDS5";
29	Mikado_loci	CDS	31525174	31525370	.	+	2	gene_id "ENSSTUG00000048660"; transcript_id "mikado.29G794.2"; ID "mikado.29G794.2.CDS6";
29	Mikado_loci	CDS	31529419	31529544	.	+	0	gene_id "ENSSTUG00000048660"; transcript_id "mikado.29G794.2"; ID "mikado.29G794.2.CDS7";
29	Mikado_loci	CDS	31530795	31530945	.	+	0	gene_id "ENSSTUG00000048660"; transcript_id "mikado.29G794.2"; ID "mikado.29G794.2.CDS8";
29	Mikado_loci	CDS	31531179	31531442	.	+	2	gene_id "ENSSTUG00000048660"; transcript_id "mikado.29G794.2"; ID "mikado.29G794.2.CDS9";
29	Mikado_loci	CDS	31531754	31531830	.	+	2	gene_id "ENSSTUG00000048660"; transcript_id "mikado.29G794.2"; ID "mikado.29G794.2.CDS10";
29	Mikado_loci	CDS	31534284	31534475	.	+	0	gene_id "ENSSTUG00000048660"; transcript_id "mikado.29G794.2"; ID "mikado.29G794.2.CDS11";
29	Mikado_loci	CDS	31536885	31537126	.	+	0	gene_id "ENSSTUG00000048660"; transcript_id "mikado.29G794.2"; ID "mikado.29G794.2.CDS12";
29	Mikado_loci	CDS	31537264	31537394	.	+	1	gene_id "ENSSTUG00000048660"; transcript_id "mikado.29G794.2"; ID "mikado.29G794.2.CDS13";
29	Mikado_loci	CDS	31538107	31538346	.	+	2	gene_id "ENSSTUG00000048660"; transcript_id "mikado.29G794.2"; ID "mikado.29G794.2.CDS14";
29	Mikado_loci	CDS	31546195	31546311	.	+	2	gene_id "ENSSTUG00000048660"; transcript_id "mikado.29G794.2"; ID "mikado.29G794.2.CDS15";
29	Mikado_loci	CDS	31547768	31547884	.	+	2	gene_id "ENSSTUG00000048660"; transcript_id "mikado.29G794.2"; ID "mikado.29G794.2.CDS16";
29	Mikado_loci	CDS	31548165	31548265	.	+	2	gene_id "ENSSTUG00000048660"; transcript_id "mikado.29G794.2"; ID "mikado.29G794.2.CDS17";
29	Mikado_loci	five_prime_utr	31518648	31518760	.	+	.	gene_id "ENSSTUG00000048660"; transcript_id "mikado.29G794.2"; ID "mikado.29G794.2.five_prime_UTR1";
29	Mikado_loci	five_prime_utr	31520169	31520206	.	+	.	gene_id "ENSSTUG00000048660"; transcript_id "mikado.29G794.2"; ID "mikado.29G794.2.five_prime_UTR2";
29	Mikado_loci	three_prime_utr	31548266	31551535	.	+	.	gene_id "ENSSTUG00000048660"; transcript_id "mikado.29G794.2"; ID "mikado.29G794.2.three_prime_UTR1";
29	Mikado_loci	transcript	31588318	31595628	20	+	.	gene_id "ENSSTUG00000048681"; transcript_id "mikado.29G795.6"; ID "mikado.29G795.6";
29	Mikado_loci	exon	31588318	31588779	.	+	.	gene_id "ENSSTUG00000048681"; transcript_id "mikado.29G795.6"; ID "mikado.29G795.6.exon1";
29	Mikado_loci	exon	31589266	31589369	.	+	.	gene_id "ENSSTUG00000048681"; transcript_id "mikado.29G795.6"; ID "mikado.29G795.6.exon2";
29	Mikado_loci	exon	31589484	31589544	.	+	.	gene_id "ENSSTUG00000048681"; transcript_id "mikado.29G795.6"; ID "mikado.29G795.6.exon3";
29	Mikado_loci	exon	31589658	31589688	.	+	.	gene_id "ENSSTUG00000048681"; transcript_id "mikado.29G795.6"; ID "mikado.29G795.6.exon4";
29	Mikado_loci	exon	31589782	31589853	.	+	.	gene_id "ENSSTUG00000048681"; transcript_id "mikado.29G795.6"; ID "mikado.29G795.6.exon5";
29	Mikado_loci	exon	31590194	31590273	.	+	.	gene_id "ENSSTUG00000048681"; transcript_id "mikado.29G795.6"; ID "mikado.29G795.6.exon6";
29	Mikado_loci	exon	31591435	31591544	.	+	.	gene_id "ENSSTUG00000048681"; transcript_id "mikado.29G795.6"; ID "mikado.29G795.6.exon7";
29	Mikado_loci	exon	31591676	31591785	.	+	.	gene_id "ENSSTUG00000048681"; transcript_id "mikado.29G795.6"; ID "mikado.29G795.6.exon8";
29	Mikado_loci	exon	31591895	31591957	.	+	.	gene_id "ENSSTUG00000048681"; transcript_id "mikado.29G795.6"; ID "mikado.29G795.6.exon9";
29	Mikado_loci	exon	31592039	31592102	.	+	.	gene_id "ENSSTUG00000048681"; transcript_id "mikado.29G795.6"; ID "mikado.29G795.6.exon10";
29	Mikado_loci	exon	31592246	31592340	.	+	.	gene_id "ENSSTUG00000048681"; transcript_id "mikado.29G795.6"; ID "mikado.29G795.6.exon11";
29	Mikado_loci	exon	31592478	31592537	.	+	.	gene_id "ENSSTUG00000048681"; transcript_id "mikado.29G795.6"; ID "mikado.29G795.6.exon12";
29	Mikado_loci	exon	31592647	31592780	.	+	.	gene_id "ENSSTUG00000048681"; transcript_id "mikado.29G795.6"; ID "mikado.29G795.6.exon13";
29	Mikado_loci	exon	31593136	31593211	.	+	.	gene_id "ENSSTUG00000048681"; transcript_id "mikado.29G795.6"; ID "mikado.29G795.6.exon14";
29	Mikado_loci	exon	31593400	31593439	.	+	.	gene_id "ENSSTUG00000048681"; transcript_id "mikado.29G795.6"; ID "mikado.29G795.6.exon15";
29	Mikado_loci	exon	31593682	31593768	.	+	.	gene_id "ENSSTUG00000048681"; transcript_id "mikado.29G795.6"; ID "mikado.29G795.6.exon16";
29	Mikado_loci	exon	31593880	31593972	.	+	.	gene_id "ENSSTUG00000048681"; transcript_id "mikado.29G795.6"; ID "mikado.29G795.6.exon17";
29	Mikado_loci	exon	31594101	31594215	.	+	.	gene_id "ENSSTUG00000048681"; transcript_id "mikado.29G795.6"; ID "mikado.29G795.6.exon18";
29	Mikado_loci	exon	31594427	31594476	.	+	.	gene_id "ENSSTUG00000048681"; transcript_id "mikado.29G795.6"; ID "mikado.29G795.6.exon19";
29	Mikado_loci	exon	31594610	31595628	.	+	.	gene_id "ENSSTUG00000048681"; transcript_id "mikado.29G795.6"; ID "mikado.29G795.6.exon20";
29	Mikado_loci	CDS	31588730	31588779	.	+	0	gene_id "ENSSTUG00000048681"; transcript_id "mikado.29G795.6"; ID "mikado.29G795.6.CDS1";
29	Mikado_loci	CDS	31589266	31589369	.	+	1	gene_id "ENSSTUG00000048681"; transcript_id "mikado.29G795.6"; ID "mikado.29G795.6.CDS2";
29	Mikado_loci	CDS	31589484	31589544	.	+	2	gene_id "ENSSTUG00000048681"; transcript_id "mikado.29G795.6"; ID "mikado.29G795.6.CDS3";
29	Mikado_loci	CDS	31589658	31589688	.	+	1	gene_id "ENSSTUG00000048681"; transcript_id "mikado.29G795.6"; ID "mikado.29G795.6.CDS4";
29	Mikado_loci	CDS	31589782	31589853	.	+	0	gene_id "ENSSTUG00000048681"; transcript_id "mikado.29G795.6"; ID "mikado.29G795.6.CDS5";
29	Mikado_loci	CDS	31590194	31590273	.	+	0	gene_id "ENSSTUG00000048681"; transcript_id "mikado.29G795.6"; ID "mikado.29G795.6.CDS6";
29	Mikado_loci	CDS	31591435	31591544	.	+	1	gene_id "ENSSTUG00000048681"; transcript_id "mikado.29G795.6"; ID "mikado.29G795.6.CDS7";
29	Mikado_loci	CDS	31591676	31591785	.	+	2	gene_id "ENSSTUG00000048681"; transcript_id "mikado.29G795.6"; ID "mikado.29G795.6.CDS8";
29	Mikado_loci	CDS	31591895	31591957	.	+	0	gene_id "ENSSTUG00000048681"; transcript_id "mikado.29G795.6"; ID "mikado.29G795.6.CDS9";
29	Mikado_loci	CDS	31592039	31592102	.	+	0	gene_id "ENSSTUG00000048681"; transcript_id "mikado.29G795.6"; ID "mikado.29G795.6.CDS10";
29	Mikado_loci	CDS	31592246	31592340	.	+	2	gene_id "ENSSTUG00000048681"; transcript_id "mikado.29G795.6"; ID "mikado.29G795.6.CDS11";
29	Mikado_loci	CDS	31592478	31592537	.	+	0	gene_id "ENSSTUG00000048681"; transcript_id "mikado.29G795.6"; ID "mikado.29G795.6.CDS12";
29	Mikado_loci	CDS	31592647	31592780	.	+	0	gene_id "ENSSTUG00000048681"; transcript_id "mikado.29G795.6"; ID "mikado.29G795.6.CDS13";
29	Mikado_loci	CDS	31593136	31593211	.	+	1	gene_id "ENSSTUG00000048681"; transcript_id "mikado.29G795.6"; ID "mikado.29G795.6.CDS14";
29	Mikado_loci	CDS	31593400	31593439	.	+	0	gene_id "ENSSTUG00000048681"; transcript_id "mikado.29G795.6"; ID "mikado.29G795.6.CDS15";
29	Mikado_loci	CDS	31593682	31593768	.	+	2	gene_id "ENSSTUG00000048681"; transcript_id "mikado.29G795.6"; ID "mikado.29G795.6.CDS16";
29	Mikado_loci	CDS	31593880	31593972	.	+	2	gene_id "ENSSTUG00000048681"; transcript_id "mikado.29G795.6"; ID "mikado.29G795.6.CDS17";
29	Mikado_loci	CDS	31594101	31594215	.	+	2	gene_id "ENSSTUG00000048681"; transcript_id "mikado.29G795.6"; ID "mikado.29G795.6.CDS18";
29	Mikado_loci	CDS	31594427	31594476	.	+	1	gene_id "ENSSTUG00000048681"; transcript_id "mikado.29G795.6"; ID "mikado.29G795.6.CDS19";
29	Mikado_loci	CDS	31594610	31594719	.	+	2	gene_id "ENSSTUG00000048681"; transcript_id "mikado.29G795.6"; ID "mikado.29G795.6.CDS20";
29	Mikado_loci	five_prime_utr	31588318	31588729	.	+	.	gene_id "ENSSTUG00000048681"; transcript_id "mikado.29G795.6"; ID "mikado.29G795.6.five_prime_UTR1";
29	Mikado_loci	three_prime_utr	31594720	31595628	.	+	.	gene_id "ENSSTUG00000048681"; transcript_id "mikado.29G795.6"; ID "mikado.29G795.6.three_prime_UTR1";
29	Mikado_loci	transcript	31687615	31689777	17	-	.	gene_id "ENSSTUG00000048790"; transcript_id "mikado.29G814.2"; ID "mikado.29G814.2";
29	Mikado_loci	exon	31687615	31688177	.	-	.	gene_id "ENSSTUG00000048790"; transcript_id "mikado.29G814.2"; ID "mikado.29G814.2.exon1";
29	Mikado_loci	exon	31688589	31688684	.	-	.	gene_id "ENSSTUG00000048790"; transcript_id "mikado.29G814.2"; ID "mikado.29G814.2.exon2";
29	Mikado_loci	exon	31688770	31688961	.	-	.	gene_id "ENSSTUG00000048790"; transcript_id "mikado.29G814.2"; ID "mikado.29G814.2.exon3";
29	Mikado_loci	exon	31689438	31689777	.	-	.	gene_id "ENSSTUG00000048790"; transcript_id "mikado.29G814.2"; ID "mikado.29G814.2.exon4";
29	Mikado_loci	CDS	31688070	31688177	.	-	0	gene_id "ENSSTUG00000048790"; transcript_id "mikado.29G814.2"; ID "mikado.29G814.2.CDS1";
29	Mikado_loci	CDS	31688589	31688684	.	-	0	gene_id "ENSSTUG00000048790"; transcript_id "mikado.29G814.2"; ID "mikado.29G814.2.CDS2";
29	Mikado_loci	CDS	31688770	31688961	.	-	0	gene_id "ENSSTUG00000048790"; transcript_id "mikado.29G814.2"; ID "mikado.29G814.2.CDS3";
29	Mikado_loci	CDS	31689438	31689545	.	-	0	gene_id "ENSSTUG00000048790"; transcript_id "mikado.29G814.2"; ID "mikado.29G814.2.CDS4";
29	Mikado_loci	five_prime_utr	31689546	31689777	.	-	.	gene_id "ENSSTUG00000048790"; transcript_id "mikado.29G814.2"; ID "mikado.29G814.2.five_prime_UTR1";
29	Mikado_loci	three_prime_utr	31687615	31688069	.	-	.	gene_id "ENSSTUG00000048790"; transcript_id "mikado.29G814.2"; ID "mikado.29G814.2.three_prime_UTR1";
29	Mikado_loci	transcript	31687615	31690768	20	-	.	gene_id "ENSSTUG00000048790"; transcript_id "mikado.29G814.3"; ID "mikado.29G814.3";
29	Mikado_loci	exon	31687615	31688177	.	-	.	gene_id "ENSSTUG00000048790"; transcript_id "mikado.29G814.3"; ID "mikado.29G814.3.exon1";
29	Mikado_loci	exon	31688589	31688684	.	-	.	gene_id "ENSSTUG00000048790"; transcript_id "mikado.29G814.3"; ID "mikado.29G814.3.exon2";
29	Mikado_loci	exon	31688806	31688961	.	-	.	gene_id "ENSSTUG00000048790"; transcript_id "mikado.29G814.3"; ID "mikado.29G814.3.exon3";
29	Mikado_loci	exon	31690188	31690768	.	-	.	gene_id "ENSSTUG00000048790"; transcript_id "mikado.29G814.3"; ID "mikado.29G814.3.exon4";
29	Mikado_loci	CDS	31688070	31688177	.	-	0	gene_id "ENSSTUG00000048790"; transcript_id "mikado.29G814.3"; ID "mikado.29G814.3.CDS1";
29	Mikado_loci	CDS	31688589	31688684	.	-	0	gene_id "ENSSTUG00000048790"; transcript_id "mikado.29G814.3"; ID "mikado.29G814.3.CDS2";
29	Mikado_loci	CDS	31688806	31688961	.	-	0	gene_id "ENSSTUG00000048790"; transcript_id "mikado.29G814.3"; ID "mikado.29G814.3.CDS3";
29	Mikado_loci	CDS	31690188	31690661	.	-	0	gene_id "ENSSTUG00000048790"; transcript_id "mikado.29G814.3"; ID "mikado.29G814.3.CDS4";
29	Mikado_loci	five_prime_utr	31690662	31690768	.	-	.	gene_id "ENSSTUG00000048790"; transcript_id "mikado.29G814.3"; ID "mikado.29G814.3.five_prime_UTR1";
29	Mikado_loci	three_prime_utr	31687615	31688069	.	-	.	gene_id "ENSSTUG00000048790"; transcript_id "mikado.29G814.3"; ID "mikado.29G814.3.three_prime_UTR1";
29	Mikado_loci	transcript	31755849	31780045	20	-	.	gene_id "ENSSTUG00000048857"; transcript_id "mikado.29G817.2"; ID "mikado.29G817.2";
29	Mikado_loci	exon	31755849	31758703	.	-	.	gene_id "ENSSTUG00000048857"; transcript_id "mikado.29G817.2"; ID "mikado.29G817.2.exon1";
29	Mikado_loci	exon	31759524	31759769	.	-	.	gene_id "ENSSTUG00000048857"; transcript_id "mikado.29G817.2"; ID "mikado.29G817.2.exon2";
29	Mikado_loci	exon	31761575	31761677	.	-	.	gene_id "ENSSTUG00000048857"; transcript_id "mikado.29G817.2"; ID "mikado.29G817.2.exon3";
29	Mikado_loci	exon	31761779	31761888	.	-	.	gene_id "ENSSTUG00000048857"; transcript_id "mikado.29G817.2"; ID "mikado.29G817.2.exon4";
29	Mikado_loci	exon	31762043	31762176	.	-	.	gene_id "ENSSTUG00000048857"; transcript_id "mikado.29G817.2"; ID "mikado.29G817.2.exon5";
29	Mikado_loci	exon	31762273	31762523	.	-	.	gene_id "ENSSTUG00000048857"; transcript_id "mikado.29G817.2"; ID "mikado.29G817.2.exon6";
29	Mikado_loci	exon	31762950	31763128	.	-	.	gene_id "ENSSTUG00000048857"; transcript_id "mikado.29G817.2"; ID "mikado.29G817.2.exon7";
29	Mikado_loci	exon	31763316	31763483	.	-	.	gene_id "ENSSTUG00000048857"; transcript_id "mikado.29G817.2"; ID "mikado.29G817.2.exon8";
29	Mikado_loci	exon	31763651	31763767	.	-	.	gene_id "ENSSTUG00000048857"; transcript_id "mikado.29G817.2"; ID "mikado.29G817.2.exon9";
29	Mikado_loci	exon	31763863	31764142	.	-	.	gene_id "ENSSTUG00000048857"; transcript_id "mikado.29G817.2"; ID "mikado.29G817.2.exon10";
29	Mikado_loci	exon	31764286	31764492	.	-	.	gene_id "ENSSTUG00000048857"; transcript_id "mikado.29G817.2"; ID "mikado.29G817.2.exon11";
29	Mikado_loci	exon	31768186	31768264	.	-	.	gene_id "ENSSTUG00000048857"; transcript_id "mikado.29G817.2"; ID "mikado.29G817.2.exon12";
29	Mikado_loci	exon	31779958	31780045	.	-	.	gene_id "ENSSTUG00000048857"; transcript_id "mikado.29G817.2"; ID "mikado.29G817.2.exon13";
29	Mikado_loci	CDS	31758213	31758703	.	-	2	gene_id "ENSSTUG00000048857"; transcript_id "mikado.29G817.2"; ID "mikado.29G817.2.CDS1";
29	Mikado_loci	CDS	31759524	31759769	.	-	2	gene_id "ENSSTUG00000048857"; transcript_id "mikado.29G817.2"; ID "mikado.29G817.2.CDS2";
29	Mikado_loci	CDS	31761575	31761677	.	-	0	gene_id "ENSSTUG00000048857"; transcript_id "mikado.29G817.2"; ID "mikado.29G817.2.CDS3";
29	Mikado_loci	CDS	31761779	31761888	.	-	2	gene_id "ENSSTUG00000048857"; transcript_id "mikado.29G817.2"; ID "mikado.29G817.2.CDS4";
29	Mikado_loci	CDS	31762043	31762176	.	-	1	gene_id "ENSSTUG00000048857"; transcript_id "mikado.29G817.2"; ID "mikado.29G817.2.CDS5";
29	Mikado_loci	CDS	31762273	31762523	.	-	0	gene_id "ENSSTUG00000048857"; transcript_id "mikado.29G817.2"; ID "mikado.29G817.2.CDS6";
29	Mikado_loci	CDS	31762950	31763128	.	-	2	gene_id "ENSSTUG00000048857"; transcript_id "mikado.29G817.2"; ID "mikado.29G817.2.CDS7";
29	Mikado_loci	CDS	31763316	31763483	.	-	2	gene_id "ENSSTUG00000048857"; transcript_id "mikado.29G817.2"; ID "mikado.29G817.2.CDS8";
29	Mikado_loci	CDS	31763651	31763767	.	-	2	gene_id "ENSSTUG00000048857"; transcript_id "mikado.29G817.2"; ID "mikado.29G817.2.CDS9";
29	Mikado_loci	CDS	31763863	31764142	.	-	0	gene_id "ENSSTUG00000048857"; transcript_id "mikado.29G817.2"; ID "mikado.29G817.2.CDS10";
29	Mikado_loci	CDS	31764286	31764492	.	-	0	gene_id "ENSSTUG00000048857"; transcript_id "mikado.29G817.2"; ID "mikado.29G817.2.CDS11";
29	Mikado_loci	five_prime_utr	31768186	31768264	.	-	.	gene_id "ENSSTUG00000048857"; transcript_id "mikado.29G817.2"; ID "mikado.29G817.2.five_prime_UTR1";
29	Mikado_loci	five_prime_utr	31779958	31780045	.	-	.	gene_id "ENSSTUG00000048857"; transcript_id "mikado.29G817.2"; ID "mikado.29G817.2.five_prime_UTR2";
29	Mikado_loci	three_prime_utr	31755849	31758212	.	-	.	gene_id "ENSSTUG00000048857"; transcript_id "mikado.29G817.2"; ID "mikado.29G817.2.three_prime_UTR1";
29	Mikado_loci	transcript	33196627	33213587	19	+	.	gene_id "ENSSTUG00000050388"; transcript_id "mikado.29G829.3"; ID "mikado.29G829.3";
29	Mikado_loci	exon	33196627	33196894	.	+	.	gene_id "ENSSTUG00000050388"; transcript_id "mikado.29G829.3"; ID "mikado.29G829.3.exon1";
29	Mikado_loci	exon	33197784	33197867	.	+	.	gene_id "ENSSTUG00000050388"; transcript_id "mikado.29G829.3"; ID "mikado.29G829.3.exon2";
29	Mikado_loci	exon	33198109	33198205	.	+	.	gene_id "ENSSTUG00000050388"; transcript_id "mikado.29G829.3"; ID "mikado.29G829.3.exon3";
29	Mikado_loci	exon	33198355	33198478	.	+	.	gene_id "ENSSTUG00000050388"; transcript_id "mikado.29G829.3"; ID "mikado.29G829.3.exon4";
29	Mikado_loci	exon	33198692	33198874	.	+	.	gene_id "ENSSTUG00000050388"; transcript_id "mikado.29G829.3"; ID "mikado.29G829.3.exon5";
29	Mikado_loci	exon	33199318	33199537	.	+	.	gene_id "ENSSTUG00000050388"; transcript_id "mikado.29G829.3"; ID "mikado.29G829.3.exon6";
29	Mikado_loci	exon	33201555	33201638	.	+	.	gene_id "ENSSTUG00000050388"; transcript_id "mikado.29G829.3"; ID "mikado.29G829.3.exon7";
29	Mikado_loci	exon	33201750	33201859	.	+	.	gene_id "ENSSTUG00000050388"; transcript_id "mikado.29G829.3"; ID "mikado.29G829.3.exon8";
29	Mikado_loci	exon	33201984	33202080	.	+	.	gene_id "ENSSTUG00000050388"; transcript_id "mikado.29G829.3"; ID "mikado.29G829.3.exon9";
29	Mikado_loci	exon	33202346	33202494	.	+	.	gene_id "ENSSTUG00000050388"; transcript_id "mikado.29G829.3"; ID "mikado.29G829.3.exon10";
29	Mikado_loci	exon	33205899	33206106	.	+	.	gene_id "ENSSTUG00000050388"; transcript_id "mikado.29G829.3"; ID "mikado.29G829.3.exon11";
29	Mikado_loci	exon	33209316	33209471	.	+	.	gene_id "ENSSTUG00000050388"; transcript_id "mikado.29G829.3"; ID "mikado.29G829.3.exon12";
29	Mikado_loci	exon	33209563	33209685	.	+	.	gene_id "ENSSTUG00000050388"; transcript_id "mikado.29G829.3"; ID "mikado.29G829.3.exon13";
29	Mikado_loci	exon	33210743	33210922	.	+	.	gene_id "ENSSTUG00000050388"; transcript_id "mikado.29G829.3"; ID "mikado.29G829.3.exon14";
29	Mikado_loci	exon	33211106	33211345	.	+	.	gene_id "ENSSTUG00000050388"; transcript_id "mikado.29G829.3"; ID "mikado.29G829.3.exon15";
29	Mikado_loci	exon	33211718	33211861	.	+	.	gene_id "ENSSTUG00000050388"; transcript_id "mikado.29G829.3"; ID "mikado.29G829.3.exon16";
29	Mikado_loci	exon	33212438	33213587	.	+	.	gene_id "ENSSTUG00000050388"; transcript_id "mikado.29G829.3"; ID "mikado.29G829.3.exon17";
29	Mikado_loci	CDS	33196892	33196894	.	+	0	gene_id "ENSSTUG00000050388"; transcript_id "mikado.29G829.3"; ID "mikado.29G829.3.CDS1";
29	Mikado_loci	CDS	33197784	33197867	.	+	0	gene_id "ENSSTUG00000050388"; transcript_id "mikado.29G829.3"; ID "mikado.29G829.3.CDS2";
29	Mikado_loci	CDS	33198109	33198205	.	+	0	gene_id "ENSSTUG00000050388"; transcript_id "mikado.29G829.3"; ID "mikado.29G829.3.CDS3";
29	Mikado_loci	CDS	33198355	33198478	.	+	2	gene_id "ENSSTUG00000050388"; transcript_id "mikado.29G829.3"; ID "mikado.29G829.3.CDS4";
29	Mikado_loci	CDS	33198692	33198874	.	+	1	gene_id "ENSSTUG00000050388"; transcript_id "mikado.29G829.3"; ID "mikado.29G829.3.CDS5";
29	Mikado_loci	CDS	33199318	33199537	.	+	1	gene_id "ENSSTUG00000050388"; transcript_id "mikado.29G829.3"; ID "mikado.29G829.3.CDS6";
29	Mikado_loci	CDS	33201555	33201638	.	+	0	gene_id "ENSSTUG00000050388"; transcript_id "mikado.29G829.3"; ID "mikado.29G829.3.CDS7";
29	Mikado_loci	CDS	33201750	33201859	.	+	0	gene_id "ENSSTUG00000050388"; transcript_id "mikado.29G829.3"; ID "mikado.29G829.3.CDS8";
29	Mikado_loci	CDS	33201984	33202080	.	+	1	gene_id "ENSSTUG00000050388"; transcript_id "mikado.29G829.3"; ID "mikado.29G829.3.CDS9";
29	Mikado_loci	CDS	33202346	33202494	.	+	0	gene_id "ENSSTUG00000050388"; transcript_id "mikado.29G829.3"; ID "mikado.29G829.3.CDS10";
29	Mikado_loci	CDS	33205899	33206106	.	+	1	gene_id "ENSSTUG00000050388"; transcript_id "mikado.29G829.3"; ID "mikado.29G829.3.CDS11";
29	Mikado_loci	CDS	33209316	33209471	.	+	0	gene_id "ENSSTUG00000050388"; transcript_id "mikado.29G829.3"; ID "mikado.29G829.3.CDS12";
29	Mikado_loci	CDS	33209563	33209685	.	+	0	gene_id "ENSSTUG00000050388"; transcript_id "mikado.29G829.3"; ID "mikado.29G829.3.CDS13";
29	Mikado_loci	CDS	33210743	33210922	.	+	0	gene_id "ENSSTUG00000050388"; transcript_id "mikado.29G829.3"; ID "mikado.29G829.3.CDS14";
29	Mikado_loci	CDS	33211106	33211345	.	+	0	gene_id "ENSSTUG00000050388"; transcript_id "mikado.29G829.3"; ID "mikado.29G829.3.CDS15";
29	Mikado_loci	CDS	33211718	33211861	.	+	0	gene_id "ENSSTUG00000050388"; transcript_id "mikado.29G829.3"; ID "mikado.29G829.3.CDS16";
29	Mikado_loci	CDS	33212438	33212617	.	+	0	gene_id "ENSSTUG00000050388"; transcript_id "mikado.29G829.3"; ID "mikado.29G829.3.CDS17";
29	Mikado_loci	five_prime_utr	33196627	33196891	.	+	.	gene_id "ENSSTUG00000050388"; transcript_id "mikado.29G829.3"; ID "mikado.29G829.3.five_prime_UTR1";
29	Mikado_loci	three_prime_utr	33212618	33213587	.	+	.	gene_id "ENSSTUG00000050388"; transcript_id "mikado.29G829.3"; ID "mikado.29G829.3.three_prime_UTR1";
29	Mikado_loci	transcript	33196627	33213587	19	+	.	gene_id "ENSSTUG00000050388"; transcript_id "mikado.29G829.4"; ID "mikado.29G829.4";
29	Mikado_loci	exon	33196627	33196894	.	+	.	gene_id "ENSSTUG00000050388"; transcript_id "mikado.29G829.4"; ID "mikado.29G829.4.exon1";
29	Mikado_loci	exon	33197781	33197867	.	+	.	gene_id "ENSSTUG00000050388"; transcript_id "mikado.29G829.4"; ID "mikado.29G829.4.exon2";
29	Mikado_loci	exon	33198109	33198205	.	+	.	gene_id "ENSSTUG00000050388"; transcript_id "mikado.29G829.4"; ID "mikado.29G829.4.exon3";
29	Mikado_loci	exon	33198355	33198478	.	+	.	gene_id "ENSSTUG00000050388"; transcript_id "mikado.29G829.4"; ID "mikado.29G829.4.exon4";
29	Mikado_loci	exon	33198692	33198874	.	+	.	gene_id "ENSSTUG00000050388"; transcript_id "mikado.29G829.4"; ID "mikado.29G829.4.exon5";
29	Mikado_loci	exon	33199318	33199537	.	+	.	gene_id "ENSSTUG00000050388"; transcript_id "mikado.29G829.4"; ID "mikado.29G829.4.exon6";
29	Mikado_loci	exon	33201555	33201638	.	+	.	gene_id "ENSSTUG00000050388"; transcript_id "mikado.29G829.4"; ID "mikado.29G829.4.exon7";
29	Mikado_loci	exon	33201750	33201859	.	+	.	gene_id "ENSSTUG00000050388"; transcript_id "mikado.29G829.4"; ID "mikado.29G829.4.exon8";
29	Mikado_loci	exon	33201984	33202080	.	+	.	gene_id "ENSSTUG00000050388"; transcript_id "mikado.29G829.4"; ID "mikado.29G829.4.exon9";
29	Mikado_loci	exon	33202346	33202494	.	+	.	gene_id "ENSSTUG00000050388"; transcript_id "mikado.29G829.4"; ID "mikado.29G829.4.exon10";
29	Mikado_loci	exon	33205899	33206106	.	+	.	gene_id "ENSSTUG00000050388"; transcript_id "mikado.29G829.4"; ID "mikado.29G829.4.exon11";
29	Mikado_loci	exon	33209316	33209471	.	+	.	gene_id "ENSSTUG00000050388"; transcript_id "mikado.29G829.4"; ID "mikado.29G829.4.exon12";
29	Mikado_loci	exon	33209563	33209685	.	+	.	gene_id "ENSSTUG00000050388"; transcript_id "mikado.29G829.4"; ID "mikado.29G829.4.exon13";
29	Mikado_loci	exon	33210743	33210922	.	+	.	gene_id "ENSSTUG00000050388"; transcript_id "mikado.29G829.4"; ID "mikado.29G829.4.exon14";
29	Mikado_loci	exon	33211106	33211345	.	+	.	gene_id "ENSSTUG00000050388"; transcript_id "mikado.29G829.4"; ID "mikado.29G829.4.exon15";
29	Mikado_loci	exon	33211718	33211861	.	+	.	gene_id "ENSSTUG00000050388"; transcript_id "mikado.29G829.4"; ID "mikado.29G829.4.exon16";
29	Mikado_loci	exon	33212438	33213587	.	+	.	gene_id "ENSSTUG00000050388"; transcript_id "mikado.29G829.4"; ID "mikado.29G829.4.exon17";
29	Mikado_loci	CDS	33196892	33196894	.	+	0	gene_id "ENSSTUG00000050388"; transcript_id "mikado.29G829.4"; ID "mikado.29G829.4.CDS1";
29	Mikado_loci	CDS	33197781	33197867	.	+	0	gene_id "ENSSTUG00000050388"; transcript_id "mikado.29G829.4"; ID "mikado.29G829.4.CDS2";
29	Mikado_loci	CDS	33198109	33198205	.	+	0	gene_id "ENSSTUG00000050388"; transcript_id "mikado.29G829.4"; ID "mikado.29G829.4.CDS3";
29	Mikado_loci	CDS	33198355	33198478	.	+	2	gene_id "ENSSTUG00000050388"; transcript_id "mikado.29G829.4"; ID "mikado.29G829.4.CDS4";
29	Mikado_loci	CDS	33198692	33198874	.	+	1	gene_id "ENSSTUG00000050388"; transcript_id "mikado.29G829.4"; ID "mikado.29G829.4.CDS5";
29	Mikado_loci	CDS	33199318	33199537	.	+	1	gene_id "ENSSTUG00000050388"; transcript_id "mikado.29G829.4"; ID "mikado.29G829.4.CDS6";
29	Mikado_loci	CDS	33201555	33201638	.	+	0	gene_id "ENSSTUG00000050388"; transcript_id "mikado.29G829.4"; ID "mikado.29G829.4.CDS7";
29	Mikado_loci	CDS	33201750	33201859	.	+	0	gene_id "ENSSTUG00000050388"; transcript_id "mikado.29G829.4"; ID "mikado.29G829.4.CDS8";
29	Mikado_loci	CDS	33201984	33202080	.	+	1	gene_id "ENSSTUG00000050388"; transcript_id "mikado.29G829.4"; ID "mikado.29G829.4.CDS9";
29	Mikado_loci	CDS	33202346	33202494	.	+	0	gene_id "ENSSTUG00000050388"; transcript_id "mikado.29G829.4"; ID "mikado.29G829.4.CDS10";
29	Mikado_loci	CDS	33205899	33206106	.	+	1	gene_id "ENSSTUG00000050388"; transcript_id "mikado.29G829.4"; ID "mikado.29G829.4.CDS11";
29	Mikado_loci	CDS	33209316	33209471	.	+	0	gene_id "ENSSTUG00000050388"; transcript_id "mikado.29G829.4"; ID "mikado.29G829.4.CDS12";
29	Mikado_loci	CDS	33209563	33209685	.	+	0	gene_id "ENSSTUG00000050388"; transcript_id "mikado.29G829.4"; ID "mikado.29G829.4.CDS13";
29	Mikado_loci	CDS	33210743	33210922	.	+	0	gene_id "ENSSTUG00000050388"; transcript_id "mikado.29G829.4"; ID "mikado.29G829.4.CDS14";
29	Mikado_loci	CDS	33211106	33211345	.	+	0	gene_id "ENSSTUG00000050388"; transcript_id "mikado.29G829.4"; ID "mikado.29G829.4.CDS15";
29	Mikado_loci	CDS	33211718	33211861	.	+	0	gene_id "ENSSTUG00000050388"; transcript_id "mikado.29G829.4"; ID "mikado.29G829.4.CDS16";
29	Mikado_loci	CDS	33212438	33212617	.	+	0	gene_id "ENSSTUG00000050388"; transcript_id "mikado.29G829.4"; ID "mikado.29G829.4.CDS17";
29	Mikado_loci	five_prime_utr	33196627	33196891	.	+	.	gene_id "ENSSTUG00000050388"; transcript_id "mikado.29G829.4"; ID "mikado.29G829.4.five_prime_UTR1";
29	Mikado_loci	three_prime_utr	33212618	33213587	.	+	.	gene_id "ENSSTUG00000050388"; transcript_id "mikado.29G829.4"; ID "mikado.29G829.4.three_prime_UTR1";
29	Mikado_loci	transcript	33196627	33213587	20	+	.	gene_id "ENSSTUG00000050388"; transcript_id "mikado.29G829.5"; ID "mikado.29G829.5";
29	Mikado_loci	exon	33196627	33196906	.	+	.	gene_id "ENSSTUG00000050388"; transcript_id "mikado.29G829.5"; ID "mikado.29G829.5.exon1";
29	Mikado_loci	exon	33197784	33197867	.	+	.	gene_id "ENSSTUG00000050388"; transcript_id "mikado.29G829.5"; ID "mikado.29G829.5.exon2";
29	Mikado_loci	exon	33198109	33198205	.	+	.	gene_id "ENSSTUG00000050388"; transcript_id "mikado.29G829.5"; ID "mikado.29G829.5.exon3";
29	Mikado_loci	exon	33198355	33198478	.	+	.	gene_id "ENSSTUG00000050388"; transcript_id "mikado.29G829.5"; ID "mikado.29G829.5.exon4";
29	Mikado_loci	exon	33198692	33198874	.	+	.	gene_id "ENSSTUG00000050388"; transcript_id "mikado.29G829.5"; ID "mikado.29G829.5.exon5";
29	Mikado_loci	exon	33199318	33199537	.	+	.	gene_id "ENSSTUG00000050388"; transcript_id "mikado.29G829.5"; ID "mikado.29G829.5.exon6";
29	Mikado_loci	exon	33201555	33201638	.	+	.	gene_id "ENSSTUG00000050388"; transcript_id "mikado.29G829.5"; ID "mikado.29G829.5.exon7";
29	Mikado_loci	exon	33201750	33201859	.	+	.	gene_id "ENSSTUG00000050388"; transcript_id "mikado.29G829.5"; ID "mikado.29G829.5.exon8";
29	Mikado_loci	exon	33201984	33202080	.	+	.	gene_id "ENSSTUG00000050388"; transcript_id "mikado.29G829.5"; ID "mikado.29G829.5.exon9";
29	Mikado_loci	exon	33202346	33202494	.	+	.	gene_id "ENSSTUG00000050388"; transcript_id "mikado.29G829.5"; ID "mikado.29G829.5.exon10";
29	Mikado_loci	exon	33205899	33206106	.	+	.	gene_id "ENSSTUG00000050388"; transcript_id "mikado.29G829.5"; ID "mikado.29G829.5.exon11";
29	Mikado_loci	exon	33209316	33209471	.	+	.	gene_id "ENSSTUG00000050388"; transcript_id "mikado.29G829.5"; ID "mikado.29G829.5.exon12";
29	Mikado_loci	exon	33209563	33209685	.	+	.	gene_id "ENSSTUG00000050388"; transcript_id "mikado.29G829.5"; ID "mikado.29G829.5.exon13";
29	Mikado_loci	exon	33210743	33210922	.	+	.	gene_id "ENSSTUG00000050388"; transcript_id "mikado.29G829.5"; ID "mikado.29G829.5.exon14";
29	Mikado_loci	exon	33211106	33211345	.	+	.	gene_id "ENSSTUG00000050388"; transcript_id "mikado.29G829.5"; ID "mikado.29G829.5.exon15";
29	Mikado_loci	exon	33211718	33211861	.	+	.	gene_id "ENSSTUG00000050388"; transcript_id "mikado.29G829.5"; ID "mikado.29G829.5.exon16";
29	Mikado_loci	exon	33212438	33213587	.	+	.	gene_id "ENSSTUG00000050388"; transcript_id "mikado.29G829.5"; ID "mikado.29G829.5.exon17";
29	Mikado_loci	CDS	33196892	33196906	.	+	0	gene_id "ENSSTUG00000050388"; transcript_id "mikado.29G829.5"; ID "mikado.29G829.5.CDS1";
29	Mikado_loci	CDS	33197784	33197867	.	+	0	gene_id "ENSSTUG00000050388"; transcript_id "mikado.29G829.5"; ID "mikado.29G829.5.CDS2";
29	Mikado_loci	CDS	33198109	33198205	.	+	0	gene_id "ENSSTUG00000050388"; transcript_id "mikado.29G829.5"; ID "mikado.29G829.5.CDS3";
29	Mikado_loci	CDS	33198355	33198478	.	+	2	gene_id "ENSSTUG00000050388"; transcript_id "mikado.29G829.5"; ID "mikado.29G829.5.CDS4";
29	Mikado_loci	CDS	33198692	33198874	.	+	1	gene_id "ENSSTUG00000050388"; transcript_id "mikado.29G829.5"; ID "mikado.29G829.5.CDS5";
29	Mikado_loci	CDS	33199318	33199537	.	+	1	gene_id "ENSSTUG00000050388"; transcript_id "mikado.29G829.5"; ID "mikado.29G829.5.CDS6";
29	Mikado_loci	CDS	33201555	33201638	.	+	0	gene_id "ENSSTUG00000050388"; transcript_id "mikado.29G829.5"; ID "mikado.29G829.5.CDS7";
29	Mikado_loci	CDS	33201750	33201859	.	+	0	gene_id "ENSSTUG00000050388"; transcript_id "mikado.29G829.5"; ID "mikado.29G829.5.CDS8";
29	Mikado_loci	CDS	33201984	33202080	.	+	1	gene_id "ENSSTUG00000050388"; transcript_id "mikado.29G829.5"; ID "mikado.29G829.5.CDS9";
29	Mikado_loci	CDS	33202346	33202494	.	+	0	gene_id "ENSSTUG00000050388"; transcript_id "mikado.29G829.5"; ID "mikado.29G829.5.CDS10";
29	Mikado_loci	CDS	33205899	33206106	.	+	1	gene_id "ENSSTUG00000050388"; transcript_id "mikado.29G829.5"; ID "mikado.29G829.5.CDS11";
29	Mikado_loci	CDS	33209316	33209471	.	+	0	gene_id "ENSSTUG00000050388"; transcript_id "mikado.29G829.5"; ID "mikado.29G829.5.CDS12";
29	Mikado_loci	CDS	33209563	33209685	.	+	0	gene_id "ENSSTUG00000050388"; transcript_id "mikado.29G829.5"; ID "mikado.29G829.5.CDS13";
29	Mikado_loci	CDS	33210743	33210922	.	+	0	gene_id "ENSSTUG00000050388"; transcript_id "mikado.29G829.5"; ID "mikado.29G829.5.CDS14";
29	Mikado_loci	CDS	33211106	33211345	.	+	0	gene_id "ENSSTUG00000050388"; transcript_id "mikado.29G829.5"; ID "mikado.29G829.5.CDS15";
29	Mikado_loci	CDS	33211718	33211861	.	+	0	gene_id "ENSSTUG00000050388"; transcript_id "mikado.29G829.5"; ID "mikado.29G829.5.CDS16";
29	Mikado_loci	CDS	33212438	33212617	.	+	0	gene_id "ENSSTUG00000050388"; transcript_id "mikado.29G829.5"; ID "mikado.29G829.5.CDS17";
29	Mikado_loci	five_prime_utr	33196627	33196891	.	+	.	gene_id "ENSSTUG00000050388"; transcript_id "mikado.29G829.5"; ID "mikado.29G829.5.five_prime_UTR1";
29	Mikado_loci	three_prime_utr	33212618	33213587	.	+	.	gene_id "ENSSTUG00000050388"; transcript_id "mikado.29G829.5"; ID "mikado.29G829.5.three_prime_UTR1";
29	Mikado_loci	transcript	33798221	33801280	17	+	.	gene_id "ENSSTUG00000004180"; transcript_id "mikado.29G836.2"; ID "mikado.29G836.2";
29	Mikado_loci	exon	33798221	33798371	.	+	.	gene_id "ENSSTUG00000004180"; transcript_id "mikado.29G836.2"; ID "mikado.29G836.2.exon1";
29	Mikado_loci	exon	33798558	33798610	.	+	.	gene_id "ENSSTUG00000004180"; transcript_id "mikado.29G836.2"; ID "mikado.29G836.2.exon2";
29	Mikado_loci	exon	33799178	33799401	.	+	.	gene_id "ENSSTUG00000004180"; transcript_id "mikado.29G836.2"; ID "mikado.29G836.2.exon3";
29	Mikado_loci	exon	33799528	33799605	.	+	.	gene_id "ENSSTUG00000004180"; transcript_id "mikado.29G836.2"; ID "mikado.29G836.2.exon4";
29	Mikado_loci	exon	33799699	33799760	.	+	.	gene_id "ENSSTUG00000004180"; transcript_id "mikado.29G836.2"; ID "mikado.29G836.2.exon5";
29	Mikado_loci	exon	33800047	33800145	.	+	.	gene_id "ENSSTUG00000004180"; transcript_id "mikado.29G836.2"; ID "mikado.29G836.2.exon6";
29	Mikado_loci	exon	33800268	33801280	.	+	.	gene_id "ENSSTUG00000004180"; transcript_id "mikado.29G836.2"; ID "mikado.29G836.2.exon7";
29	Mikado_loci	CDS	33798365	33798371	.	+	0	gene_id "ENSSTUG00000004180"; transcript_id "mikado.29G836.2"; ID "mikado.29G836.2.CDS1";
29	Mikado_loci	CDS	33798558	33798610	.	+	2	gene_id "ENSSTUG00000004180"; transcript_id "mikado.29G836.2"; ID "mikado.29G836.2.CDS2";
29	Mikado_loci	CDS	33799178	33799401	.	+	0	gene_id "ENSSTUG00000004180"; transcript_id "mikado.29G836.2"; ID "mikado.29G836.2.CDS3";
29	Mikado_loci	CDS	33799528	33799605	.	+	1	gene_id "ENSSTUG00000004180"; transcript_id "mikado.29G836.2"; ID "mikado.29G836.2.CDS4";
29	Mikado_loci	CDS	33799699	33799760	.	+	1	gene_id "ENSSTUG00000004180"; transcript_id "mikado.29G836.2"; ID "mikado.29G836.2.CDS5";
29	Mikado_loci	CDS	33800047	33800145	.	+	2	gene_id "ENSSTUG00000004180"; transcript_id "mikado.29G836.2"; ID "mikado.29G836.2.CDS6";
29	Mikado_loci	CDS	33800268	33800404	.	+	2	gene_id "ENSSTUG00000004180"; transcript_id "mikado.29G836.2"; ID "mikado.29G836.2.CDS7";
29	Mikado_loci	five_prime_utr	33798221	33798364	.	+	.	gene_id "ENSSTUG00000004180"; transcript_id "mikado.29G836.2"; ID "mikado.29G836.2.five_prime_UTR1";
29	Mikado_loci	three_prime_utr	33800405	33801280	.	+	.	gene_id "ENSSTUG00000004180"; transcript_id "mikado.29G836.2"; ID "mikado.29G836.2.three_prime_UTR1";
29	Mikado_loci	transcript	33803382	33805180	19	+	.	gene_id "ENSSTUG00000004206"; transcript_id "mikado.29G837.2"; ID "mikado.29G837.2";
29	Mikado_loci	exon	33803382	33803676	.	+	.	gene_id "ENSSTUG00000004206"; transcript_id "mikado.29G837.2"; ID "mikado.29G837.2.exon1";
29	Mikado_loci	exon	33803835	33805180	.	+	.	gene_id "ENSSTUG00000004206"; transcript_id "mikado.29G837.2"; ID "mikado.29G837.2.exon2";
29	Mikado_loci	CDS	33803841	33804713	.	+	0	gene_id "ENSSTUG00000004206"; transcript_id "mikado.29G837.2"; ID "mikado.29G837.2.CDS1";
29	Mikado_loci	five_prime_utr	33803382	33803676	.	+	.	gene_id "ENSSTUG00000004206"; transcript_id "mikado.29G837.2"; ID "mikado.29G837.2.five_prime_UTR1";
29	Mikado_loci	five_prime_utr	33803835	33803840	.	+	.	gene_id "ENSSTUG00000004206"; transcript_id "mikado.29G837.2"; ID "mikado.29G837.2.five_prime_UTR2";
29	Mikado_loci	three_prime_utr	33804714	33805180	.	+	.	gene_id "ENSSTUG00000004206"; transcript_id "mikado.29G837.2"; ID "mikado.29G837.2.three_prime_UTR1";
29	Mikado_loci	transcript	33813265	33816589	16	+	.	gene_id "ENSSTUG00000004221"; transcript_id "mikado.29G838.2"; ID "mikado.29G838.2";
29	Mikado_loci	exon	33813265	33813661	.	+	.	gene_id "ENSSTUG00000004221"; transcript_id "mikado.29G838.2"; ID "mikado.29G838.2.exon1";
29	Mikado_loci	exon	33814934	33815100	.	+	.	gene_id "ENSSTUG00000004221"; transcript_id "mikado.29G838.2"; ID "mikado.29G838.2.exon2";
29	Mikado_loci	exon	33815307	33815436	.	+	.	gene_id "ENSSTUG00000004221"; transcript_id "mikado.29G838.2"; ID "mikado.29G838.2.exon3";
29	Mikado_loci	exon	33815551	33816589	.	+	.	gene_id "ENSSTUG00000004221"; transcript_id "mikado.29G838.2"; ID "mikado.29G838.2.exon4";
29	Mikado_loci	CDS	33814974	33815100	.	+	0	gene_id "ENSSTUG00000004221"; transcript_id "mikado.29G838.2"; ID "mikado.29G838.2.CDS1";
29	Mikado_loci	CDS	33815307	33815436	.	+	2	gene_id "ENSSTUG00000004221"; transcript_id "mikado.29G838.2"; ID "mikado.29G838.2.CDS2";
29	Mikado_loci	CDS	33815551	33815779	.	+	1	gene_id "ENSSTUG00000004221"; transcript_id "mikado.29G838.2"; ID "mikado.29G838.2.CDS3";
29	Mikado_loci	five_prime_utr	33813265	33813661	.	+	.	gene_id "ENSSTUG00000004221"; transcript_id "mikado.29G838.2"; ID "mikado.29G838.2.five_prime_UTR1";
29	Mikado_loci	five_prime_utr	33814934	33814973	.	+	.	gene_id "ENSSTUG00000004221"; transcript_id "mikado.29G838.2"; ID "mikado.29G838.2.five_prime_UTR2";
29	Mikado_loci	three_prime_utr	33815780	33816589	.	+	.	gene_id "ENSSTUG00000004221"; transcript_id "mikado.29G838.2"; ID "mikado.29G838.2.three_prime_UTR1";
29	Mikado_loci	transcript	33819734	33824742	19	+	.	gene_id "ENSSTUG00000004271"; transcript_id "mikado.29G839.4"; ID "mikado.29G839.4";
29	Mikado_loci	exon	33819734	33820111	.	+	.	gene_id "ENSSTUG00000004271"; transcript_id "mikado.29G839.4"; ID "mikado.29G839.4.exon1";
29	Mikado_loci	exon	33820617	33820664	.	+	.	gene_id "ENSSTUG00000004271"; transcript_id "mikado.29G839.4"; ID "mikado.29G839.4.exon2";
29	Mikado_loci	exon	33820857	33820944	.	+	.	gene_id "ENSSTUG00000004271"; transcript_id "mikado.29G839.4"; ID "mikado.29G839.4.exon3";
29	Mikado_loci	exon	33821035	33821094	.	+	.	gene_id "ENSSTUG00000004271"; transcript_id "mikado.29G839.4"; ID "mikado.29G839.4.exon4";
29	Mikado_loci	exon	33821337	33821506	.	+	.	gene_id "ENSSTUG00000004271"; transcript_id "mikado.29G839.4"; ID "mikado.29G839.4.exon5";
29	Mikado_loci	exon	33821956	33822091	.	+	.	gene_id "ENSSTUG00000004271"; transcript_id "mikado.29G839.4"; ID "mikado.29G839.4.exon6";
29	Mikado_loci	exon	33822506	33822652	.	+	.	gene_id "ENSSTUG00000004271"; transcript_id "mikado.29G839.4"; ID "mikado.29G839.4.exon7";
29	Mikado_loci	exon	33822740	33822835	.	+	.	gene_id "ENSSTUG00000004271"; transcript_id "mikado.29G839.4"; ID "mikado.29G839.4.exon8";
29	Mikado_loci	exon	33823107	33823241	.	+	.	gene_id "ENSSTUG00000004271"; transcript_id "mikado.29G839.4"; ID "mikado.29G839.4.exon9";
29	Mikado_loci	exon	33823499	33823610	.	+	.	gene_id "ENSSTUG00000004271"; transcript_id "mikado.29G839.4"; ID "mikado.29G839.4.exon10";
29	Mikado_loci	exon	33823731	33823888	.	+	.	gene_id "ENSSTUG00000004271"; transcript_id "mikado.29G839.4"; ID "mikado.29G839.4.exon11";
29	Mikado_loci	exon	33824070	33824742	.	+	.	gene_id "ENSSTUG00000004271"; transcript_id "mikado.29G839.4"; ID "mikado.29G839.4.exon12";
29	Mikado_loci	CDS	33820651	33820664	.	+	0	gene_id "ENSSTUG00000004271"; transcript_id "mikado.29G839.4"; ID "mikado.29G839.4.CDS1";
29	Mikado_loci	CDS	33820857	33820944	.	+	1	gene_id "ENSSTUG00000004271"; transcript_id "mikado.29G839.4"; ID "mikado.29G839.4.CDS2";
29	Mikado_loci	CDS	33821035	33821094	.	+	0	gene_id "ENSSTUG00000004271"; transcript_id "mikado.29G839.4"; ID "mikado.29G839.4.CDS3";
29	Mikado_loci	CDS	33821337	33821506	.	+	0	gene_id "ENSSTUG00000004271"; transcript_id "mikado.29G839.4"; ID "mikado.29G839.4.CDS4";
29	Mikado_loci	CDS	33821956	33822091	.	+	1	gene_id "ENSSTUG00000004271"; transcript_id "mikado.29G839.4"; ID "mikado.29G839.4.CDS5";
29	Mikado_loci	CDS	33822506	33822652	.	+	0	gene_id "ENSSTUG00000004271"; transcript_id "mikado.29G839.4"; ID "mikado.29G839.4.CDS6";
29	Mikado_loci	CDS	33822740	33822835	.	+	0	gene_id "ENSSTUG00000004271"; transcript_id "mikado.29G839.4"; ID "mikado.29G839.4.CDS7";
29	Mikado_loci	CDS	33823107	33823241	.	+	0	gene_id "ENSSTUG00000004271"; transcript_id "mikado.29G839.4"; ID "mikado.29G839.4.CDS8";
29	Mikado_loci	CDS	33823499	33823610	.	+	0	gene_id "ENSSTUG00000004271"; transcript_id "mikado.29G839.4"; ID "mikado.29G839.4.CDS9";
29	Mikado_loci	CDS	33823731	33823888	.	+	2	gene_id "ENSSTUG00000004271"; transcript_id "mikado.29G839.4"; ID "mikado.29G839.4.CDS10";
29	Mikado_loci	CDS	33824070	33824186	.	+	0	gene_id "ENSSTUG00000004271"; transcript_id "mikado.29G839.4"; ID "mikado.29G839.4.CDS11";
29	Mikado_loci	five_prime_utr	33819734	33820111	.	+	.	gene_id "ENSSTUG00000004271"; transcript_id "mikado.29G839.4"; ID "mikado.29G839.4.five_prime_UTR1";
29	Mikado_loci	five_prime_utr	33820617	33820650	.	+	.	gene_id "ENSSTUG00000004271"; transcript_id "mikado.29G839.4"; ID "mikado.29G839.4.five_prime_UTR2";
29	Mikado_loci	three_prime_utr	33824187	33824742	.	+	.	gene_id "ENSSTUG00000004271"; transcript_id "mikado.29G839.4"; ID "mikado.29G839.4.three_prime_UTR1";
29	Mikado_loci	transcript	33819734	33824742	16	+	.	gene_id "ENSSTUG00000004271"; transcript_id "mikado.29G839.5"; ID "mikado.29G839.5";
29	Mikado_loci	exon	33819734	33820111	.	+	.	gene_id "ENSSTUG00000004271"; transcript_id "mikado.29G839.5"; ID "mikado.29G839.5.exon1";
29	Mikado_loci	exon	33820617	33820664	.	+	.	gene_id "ENSSTUG00000004271"; transcript_id "mikado.29G839.5"; ID "mikado.29G839.5.exon2";
29	Mikado_loci	exon	33820857	33820944	.	+	.	gene_id "ENSSTUG00000004271"; transcript_id "mikado.29G839.5"; ID "mikado.29G839.5.exon3";
29	Mikado_loci	exon	33821337	33821506	.	+	.	gene_id "ENSSTUG00000004271"; transcript_id "mikado.29G839.5"; ID "mikado.29G839.5.exon4";
29	Mikado_loci	exon	33821956	33822091	.	+	.	gene_id "ENSSTUG00000004271"; transcript_id "mikado.29G839.5"; ID "mikado.29G839.5.exon5";
29	Mikado_loci	exon	33822506	33822652	.	+	.	gene_id "ENSSTUG00000004271"; transcript_id "mikado.29G839.5"; ID "mikado.29G839.5.exon6";
29	Mikado_loci	exon	33822740	33822835	.	+	.	gene_id "ENSSTUG00000004271"; transcript_id "mikado.29G839.5"; ID "mikado.29G839.5.exon7";
29	Mikado_loci	exon	33823107	33823241	.	+	.	gene_id "ENSSTUG00000004271"; transcript_id "mikado.29G839.5"; ID "mikado.29G839.5.exon8";
29	Mikado_loci	exon	33823499	33823610	.	+	.	gene_id "ENSSTUG00000004271"; transcript_id "mikado.29G839.5"; ID "mikado.29G839.5.exon9";
29	Mikado_loci	exon	33823731	33823888	.	+	.	gene_id "ENSSTUG00000004271"; transcript_id "mikado.29G839.5"; ID "mikado.29G839.5.exon10";
29	Mikado_loci	exon	33824070	33824742	.	+	.	gene_id "ENSSTUG00000004271"; transcript_id "mikado.29G839.5"; ID "mikado.29G839.5.exon11";
29	Mikado_loci	CDS	33820651	33820664	.	+	0	gene_id "ENSSTUG00000004271"; transcript_id "mikado.29G839.5"; ID "mikado.29G839.5.CDS1";
29	Mikado_loci	CDS	33820857	33820944	.	+	1	gene_id "ENSSTUG00000004271"; transcript_id "mikado.29G839.5"; ID "mikado.29G839.5.CDS2";
29	Mikado_loci	CDS	33821337	33821506	.	+	0	gene_id "ENSSTUG00000004271"; transcript_id "mikado.29G839.5"; ID "mikado.29G839.5.CDS3";
29	Mikado_loci	CDS	33821956	33822091	.	+	1	gene_id "ENSSTUG00000004271"; transcript_id "mikado.29G839.5"; ID "mikado.29G839.5.CDS4";
29	Mikado_loci	CDS	33822506	33822652	.	+	0	gene_id "ENSSTUG00000004271"; transcript_id "mikado.29G839.5"; ID "mikado.29G839.5.CDS5";
29	Mikado_loci	CDS	33822740	33822835	.	+	0	gene_id "ENSSTUG00000004271"; transcript_id "mikado.29G839.5"; ID "mikado.29G839.5.CDS6";
29	Mikado_loci	CDS	33823107	33823241	.	+	0	gene_id "ENSSTUG00000004271"; transcript_id "mikado.29G839.5"; ID "mikado.29G839.5.CDS7";
29	Mikado_loci	CDS	33823499	33823610	.	+	0	gene_id "ENSSTUG00000004271"; transcript_id "mikado.29G839.5"; ID "mikado.29G839.5.CDS8";
29	Mikado_loci	CDS	33823731	33823888	.	+	2	gene_id "ENSSTUG00000004271"; transcript_id "mikado.29G839.5"; ID "mikado.29G839.5.CDS9";
29	Mikado_loci	CDS	33824070	33824186	.	+	0	gene_id "ENSSTUG00000004271"; transcript_id "mikado.29G839.5"; ID "mikado.29G839.5.CDS10";
29	Mikado_loci	five_prime_utr	33819734	33820111	.	+	.	gene_id "ENSSTUG00000004271"; transcript_id "mikado.29G839.5"; ID "mikado.29G839.5.five_prime_UTR1";
29	Mikado_loci	five_prime_utr	33820617	33820650	.	+	.	gene_id "ENSSTUG00000004271"; transcript_id "mikado.29G839.5"; ID "mikado.29G839.5.five_prime_UTR2";
29	Mikado_loci	three_prime_utr	33824187	33824742	.	+	.	gene_id "ENSSTUG00000004271"; transcript_id "mikado.29G839.5"; ID "mikado.29G839.5.three_prime_UTR1";
29	Mikado_loci	transcript	34041647	34131013	12	+	.	gene_id "ENSSTUG00000004332"; transcript_id "mikado.29G841.4"; ID "mikado.29G841.4";
29	Mikado_loci	exon	34041647	34042088	.	+	.	gene_id "ENSSTUG00000004332"; transcript_id "mikado.29G841.4"; ID "mikado.29G841.4.exon1";
29	Mikado_loci	exon	34044782	34047036	.	+	.	gene_id "ENSSTUG00000004332"; transcript_id "mikado.29G841.4"; ID "mikado.29G841.4.exon2";
29	Mikado_loci	exon	34090817	34092439	.	+	.	gene_id "ENSSTUG00000004332"; transcript_id "mikado.29G841.4"; ID "mikado.29G841.4.exon3";
29	Mikado_loci	exon	34128531	34131013	.	+	.	gene_id "ENSSTUG00000004332"; transcript_id "mikado.29G841.4"; ID "mikado.29G841.4.exon4";
29	Mikado_loci	CDS	34044783	34047036	.	+	0	gene_id "ENSSTUG00000004332"; transcript_id "mikado.29G841.4"; ID "mikado.29G841.4.CDS1";
29	Mikado_loci	CDS	34090817	34092439	.	+	2	gene_id "ENSSTUG00000004332"; transcript_id "mikado.29G841.4"; ID "mikado.29G841.4.CDS2";
29	Mikado_loci	CDS	34128531	34128661	.	+	2	gene_id "ENSSTUG00000004332"; transcript_id "mikado.29G841.4"; ID "mikado.29G841.4.CDS3";
29	Mikado_loci	five_prime_utr	34041647	34042088	.	+	.	gene_id "ENSSTUG00000004332"; transcript_id "mikado.29G841.4"; ID "mikado.29G841.4.five_prime_UTR1";
29	Mikado_loci	five_prime_utr	34044782	34044782	.	+	.	gene_id "ENSSTUG00000004332"; transcript_id "mikado.29G841.4"; ID "mikado.29G841.4.five_prime_UTR2";
29	Mikado_loci	three_prime_utr	34128662	34131013	.	+	.	gene_id "ENSSTUG00000004332"; transcript_id "mikado.29G841.4"; ID "mikado.29G841.4.three_prime_UTR1";
29	Mikado_loci	transcript	33806303	33812847	16	-	.	gene_id "ENSSTUG00000004212"; transcript_id "mikado.29G849.2"; ID "mikado.29G849.2";
29	Mikado_loci	exon	33806303	33808062	.	-	.	gene_id "ENSSTUG00000004212"; transcript_id "mikado.29G849.2"; ID "mikado.29G849.2.exon1";
29	Mikado_loci	exon	33812072	33812245	.	-	.	gene_id "ENSSTUG00000004212"; transcript_id "mikado.29G849.2"; ID "mikado.29G849.2.exon2";
29	Mikado_loci	exon	33812605	33812847	.	-	.	gene_id "ENSSTUG00000004212"; transcript_id "mikado.29G849.2"; ID "mikado.29G849.2.exon3";
29	Mikado_loci	CDS	33807797	33808062	.	-	2	gene_id "ENSSTUG00000004212"; transcript_id "mikado.29G849.2"; ID "mikado.29G849.2.CDS1";
29	Mikado_loci	CDS	33812072	33812245	.	-	2	gene_id "ENSSTUG00000004212"; transcript_id "mikado.29G849.2"; ID "mikado.29G849.2.CDS2";
29	Mikado_loci	CDS	33812605	33812647	.	-	0	gene_id "ENSSTUG00000004212"; transcript_id "mikado.29G849.2"; ID "mikado.29G849.2.CDS3";
29	Mikado_loci	five_prime_utr	33812648	33812847	.	-	.	gene_id "ENSSTUG00000004212"; transcript_id "mikado.29G849.2"; ID "mikado.29G849.2.five_prime_UTR1";
29	Mikado_loci	three_prime_utr	33806303	33807796	.	-	.	gene_id "ENSSTUG00000004212"; transcript_id "mikado.29G849.2"; ID "mikado.29G849.2.three_prime_UTR1";
29	Mikado_loci	transcript	35358326	35365948	20	+	.	gene_id "ENSSTUG00000005343"; transcript_id "mikado.29G858.2"; ID "mikado.29G858.2";
29	Mikado_loci	exon	35358326	35358683	.	+	.	gene_id "ENSSTUG00000005343"; transcript_id "mikado.29G858.2"; ID "mikado.29G858.2.exon1";
29	Mikado_loci	exon	35359344	35359497	.	+	.	gene_id "ENSSTUG00000005343"; transcript_id "mikado.29G858.2"; ID "mikado.29G858.2.exon2";
29	Mikado_loci	exon	35360832	35360981	.	+	.	gene_id "ENSSTUG00000005343"; transcript_id "mikado.29G858.2"; ID "mikado.29G858.2.exon3";
29	Mikado_loci	exon	35361240	35361382	.	+	.	gene_id "ENSSTUG00000005343"; transcript_id "mikado.29G858.2"; ID "mikado.29G858.2.exon4";
29	Mikado_loci	exon	35361529	35361578	.	+	.	gene_id "ENSSTUG00000005343"; transcript_id "mikado.29G858.2"; ID "mikado.29G858.2.exon5";
29	Mikado_loci	exon	35361730	35361879	.	+	.	gene_id "ENSSTUG00000005343"; transcript_id "mikado.29G858.2"; ID "mikado.29G858.2.exon6";
29	Mikado_loci	exon	35362313	35362398	.	+	.	gene_id "ENSSTUG00000005343"; transcript_id "mikado.29G858.2"; ID "mikado.29G858.2.exon7";
29	Mikado_loci	exon	35362615	35362683	.	+	.	gene_id "ENSSTUG00000005343"; transcript_id "mikado.29G858.2"; ID "mikado.29G858.2.exon8";
29	Mikado_loci	exon	35362779	35362920	.	+	.	gene_id "ENSSTUG00000005343"; transcript_id "mikado.29G858.2"; ID "mikado.29G858.2.exon9";
29	Mikado_loci	exon	35363074	35363259	.	+	.	gene_id "ENSSTUG00000005343"; transcript_id "mikado.29G858.2"; ID "mikado.29G858.2.exon10";
29	Mikado_loci	exon	35364459	35365948	.	+	.	gene_id "ENSSTUG00000005343"; transcript_id "mikado.29G858.2"; ID "mikado.29G858.2.exon11";
29	Mikado_loci	CDS	35358538	35358683	.	+	0	gene_id "ENSSTUG00000005343"; transcript_id "mikado.29G858.2"; ID "mikado.29G858.2.CDS1";
29	Mikado_loci	CDS	35359344	35359497	.	+	1	gene_id "ENSSTUG00000005343"; transcript_id "mikado.29G858.2"; ID "mikado.29G858.2.CDS2";
29	Mikado_loci	CDS	35360832	35360981	.	+	0	gene_id "ENSSTUG00000005343"; transcript_id "mikado.29G858.2"; ID "mikado.29G858.2.CDS3";
29	Mikado_loci	CDS	35361240	35361382	.	+	0	gene_id "ENSSTUG00000005343"; transcript_id "mikado.29G858.2"; ID "mikado.29G858.2.CDS4";
29	Mikado_loci	CDS	35361529	35361578	.	+	1	gene_id "ENSSTUG00000005343"; transcript_id "mikado.29G858.2"; ID "mikado.29G858.2.CDS5";
29	Mikado_loci	CDS	35361730	35361879	.	+	2	gene_id "ENSSTUG00000005343"; transcript_id "mikado.29G858.2"; ID "mikado.29G858.2.CDS6";
29	Mikado_loci	CDS	35362313	35362398	.	+	2	gene_id "ENSSTUG00000005343"; transcript_id "mikado.29G858.2"; ID "mikado.29G858.2.CDS7";
29	Mikado_loci	CDS	35362615	35362683	.	+	0	gene_id "ENSSTUG00000005343"; transcript_id "mikado.29G858.2"; ID "mikado.29G858.2.CDS8";
29	Mikado_loci	CDS	35362779	35362920	.	+	0	gene_id "ENSSTUG00000005343"; transcript_id "mikado.29G858.2"; ID "mikado.29G858.2.CDS9";
29	Mikado_loci	CDS	35363074	35363259	.	+	2	gene_id "ENSSTUG00000005343"; transcript_id "mikado.29G858.2"; ID "mikado.29G858.2.CDS10";
29	Mikado_loci	CDS	35364459	35364772	.	+	2	gene_id "ENSSTUG00000005343"; transcript_id "mikado.29G858.2"; ID "mikado.29G858.2.CDS11";
29	Mikado_loci	five_prime_utr	35358326	35358537	.	+	.	gene_id "ENSSTUG00000005343"; transcript_id "mikado.29G858.2"; ID "mikado.29G858.2.five_prime_UTR1";
29	Mikado_loci	three_prime_utr	35364773	35365948	.	+	.	gene_id "ENSSTUG00000005343"; transcript_id "mikado.29G858.2"; ID "mikado.29G858.2.three_prime_UTR1";
29	Mikado_loci	transcript	35358326	35365948	17	+	.	gene_id "ENSSTUG00000005343"; transcript_id "mikado.29G858.3"; ID "mikado.29G858.3";
29	Mikado_loci	exon	35358326	35358683	.	+	.	gene_id "ENSSTUG00000005343"; transcript_id "mikado.29G858.3"; ID "mikado.29G858.3.exon1";
29	Mikado_loci	exon	35359344	35359497	.	+	.	gene_id "ENSSTUG00000005343"; transcript_id "mikado.29G858.3"; ID "mikado.29G858.3.exon2";
29	Mikado_loci	exon	35360838	35360981	.	+	.	gene_id "ENSSTUG00000005343"; transcript_id "mikado.29G858.3"; ID "mikado.29G858.3.exon3";
29	Mikado_loci	exon	35361240	35361382	.	+	.	gene_id "ENSSTUG00000005343"; transcript_id "mikado.29G858.3"; ID "mikado.29G858.3.exon4";
29	Mikado_loci	exon	35361529	35361578	.	+	.	gene_id "ENSSTUG00000005343"; transcript_id "mikado.29G858.3"; ID "mikado.29G858.3.exon5";
29	Mikado_loci	exon	35361730	35361879	.	+	.	gene_id "ENSSTUG00000005343"; transcript_id "mikado.29G858.3"; ID "mikado.29G858.3.exon6";
29	Mikado_loci	exon	35362313	35362398	.	+	.	gene_id "ENSSTUG00000005343"; transcript_id "mikado.29G858.3"; ID "mikado.29G858.3.exon7";
29	Mikado_loci	exon	35362615	35362683	.	+	.	gene_id "ENSSTUG00000005343"; transcript_id "mikado.29G858.3"; ID "mikado.29G858.3.exon8";
29	Mikado_loci	exon	35362779	35362920	.	+	.	gene_id "ENSSTUG00000005343"; transcript_id "mikado.29G858.3"; ID "mikado.29G858.3.exon9";
29	Mikado_loci	exon	35363074	35363259	.	+	.	gene_id "ENSSTUG00000005343"; transcript_id "mikado.29G858.3"; ID "mikado.29G858.3.exon10";
29	Mikado_loci	exon	35364462	35365948	.	+	.	gene_id "ENSSTUG00000005343"; transcript_id "mikado.29G858.3"; ID "mikado.29G858.3.exon11";
29	Mikado_loci	CDS	35358538	35358683	.	+	0	gene_id "ENSSTUG00000005343"; transcript_id "mikado.29G858.3"; ID "mikado.29G858.3.CDS1";
29	Mikado_loci	CDS	35359344	35359497	.	+	1	gene_id "ENSSTUG00000005343"; transcript_id "mikado.29G858.3"; ID "mikado.29G858.3.CDS2";
29	Mikado_loci	CDS	35360838	35360981	.	+	0	gene_id "ENSSTUG00000005343"; transcript_id "mikado.29G858.3"; ID "mikado.29G858.3.CDS3";
29	Mikado_loci	CDS	35361240	35361382	.	+	0	gene_id "ENSSTUG00000005343"; transcript_id "mikado.29G858.3"; ID "mikado.29G858.3.CDS4";
29	Mikado_loci	CDS	35361529	35361578	.	+	1	gene_id "ENSSTUG00000005343"; transcript_id "mikado.29G858.3"; ID "mikado.29G858.3.CDS5";
29	Mikado_loci	CDS	35361730	35361879	.	+	2	gene_id "ENSSTUG00000005343"; transcript_id "mikado.29G858.3"; ID "mikado.29G858.3.CDS6";
29	Mikado_loci	CDS	35362313	35362398	.	+	2	gene_id "ENSSTUG00000005343"; transcript_id "mikado.29G858.3"; ID "mikado.29G858.3.CDS7";
29	Mikado_loci	CDS	35362615	35362683	.	+	0	gene_id "ENSSTUG00000005343"; transcript_id "mikado.29G858.3"; ID "mikado.29G858.3.CDS8";
29	Mikado_loci	CDS	35362779	35362920	.	+	0	gene_id "ENSSTUG00000005343"; transcript_id "mikado.29G858.3"; ID "mikado.29G858.3.CDS9";
29	Mikado_loci	CDS	35363074	35363259	.	+	2	gene_id "ENSSTUG00000005343"; transcript_id "mikado.29G858.3"; ID "mikado.29G858.3.CDS10";
29	Mikado_loci	CDS	35364462	35364772	.	+	2	gene_id "ENSSTUG00000005343"; transcript_id "mikado.29G858.3"; ID "mikado.29G858.3.CDS11";
29	Mikado_loci	five_prime_utr	35358326	35358537	.	+	.	gene_id "ENSSTUG00000005343"; transcript_id "mikado.29G858.3"; ID "mikado.29G858.3.five_prime_UTR1";
29	Mikado_loci	three_prime_utr	35364773	35365948	.	+	.	gene_id "ENSSTUG00000005343"; transcript_id "mikado.29G858.3"; ID "mikado.29G858.3.three_prime_UTR1";
29	Mikado_loci	transcript	36045008	36059347	19	+	.	gene_id "ENSSTUG00000007691"; transcript_id "mikado.29G868.2"; ID "mikado.29G868.2";
29	Mikado_loci	exon	36045008	36045172	.	+	.	gene_id "ENSSTUG00000007691"; transcript_id "mikado.29G868.2"; ID "mikado.29G868.2.exon1";
29	Mikado_loci	exon	36046160	36046244	.	+	.	gene_id "ENSSTUG00000007691"; transcript_id "mikado.29G868.2"; ID "mikado.29G868.2.exon2";
29	Mikado_loci	exon	36053417	36053523	.	+	.	gene_id "ENSSTUG00000007691"; transcript_id "mikado.29G868.2"; ID "mikado.29G868.2.exon3";
29	Mikado_loci	exon	36053850	36053876	.	+	.	gene_id "ENSSTUG00000007691"; transcript_id "mikado.29G868.2"; ID "mikado.29G868.2.exon4";
29	Mikado_loci	exon	36054008	36054064	.	+	.	gene_id "ENSSTUG00000007691"; transcript_id "mikado.29G868.2"; ID "mikado.29G868.2.exon5";
29	Mikado_loci	exon	36054427	36054484	.	+	.	gene_id "ENSSTUG00000007691"; transcript_id "mikado.29G868.2"; ID "mikado.29G868.2.exon6";
29	Mikado_loci	exon	36054614	36054665	.	+	.	gene_id "ENSSTUG00000007691"; transcript_id "mikado.29G868.2"; ID "mikado.29G868.2.exon7";
29	Mikado_loci	exon	36054758	36054817	.	+	.	gene_id "ENSSTUG00000007691"; transcript_id "mikado.29G868.2"; ID "mikado.29G868.2.exon8";
29	Mikado_loci	exon	36055074	36055167	.	+	.	gene_id "ENSSTUG00000007691"; transcript_id "mikado.29G868.2"; ID "mikado.29G868.2.exon9";
29	Mikado_loci	exon	36055686	36055733	.	+	.	gene_id "ENSSTUG00000007691"; transcript_id "mikado.29G868.2"; ID "mikado.29G868.2.exon10";
29	Mikado_loci	exon	36056185	36056252	.	+	.	gene_id "ENSSTUG00000007691"; transcript_id "mikado.29G868.2"; ID "mikado.29G868.2.exon11";
29	Mikado_loci	exon	36058153	36058228	.	+	.	gene_id "ENSSTUG00000007691"; transcript_id "mikado.29G868.2"; ID "mikado.29G868.2.exon12";
29	Mikado_loci	exon	36058356	36059347	.	+	.	gene_id "ENSSTUG00000007691"; transcript_id "mikado.29G868.2"; ID "mikado.29G868.2.exon13";
29	Mikado_loci	CDS	36045086	36045172	.	+	0	gene_id "ENSSTUG00000007691"; transcript_id "mikado.29G868.2"; ID "mikado.29G868.2.CDS1";
29	Mikado_loci	CDS	36046160	36046244	.	+	0	gene_id "ENSSTUG00000007691"; transcript_id "mikado.29G868.2"; ID "mikado.29G868.2.CDS2";
29	Mikado_loci	CDS	36053417	36053523	.	+	2	gene_id "ENSSTUG00000007691"; transcript_id "mikado.29G868.2"; ID "mikado.29G868.2.CDS3";
29	Mikado_loci	CDS	36053850	36053876	.	+	0	gene_id "ENSSTUG00000007691"; transcript_id "mikado.29G868.2"; ID "mikado.29G868.2.CDS4";
29	Mikado_loci	CDS	36054008	36054064	.	+	0	gene_id "ENSSTUG00000007691"; transcript_id "mikado.29G868.2"; ID "mikado.29G868.2.CDS5";
29	Mikado_loci	CDS	36054427	36054484	.	+	0	gene_id "ENSSTUG00000007691"; transcript_id "mikado.29G868.2"; ID "mikado.29G868.2.CDS6";
29	Mikado_loci	CDS	36054614	36054665	.	+	2	gene_id "ENSSTUG00000007691"; transcript_id "mikado.29G868.2"; ID "mikado.29G868.2.CDS7";
29	Mikado_loci	CDS	36054758	36054817	.	+	1	gene_id "ENSSTUG00000007691"; transcript_id "mikado.29G868.2"; ID "mikado.29G868.2.CDS8";
29	Mikado_loci	CDS	36055074	36055167	.	+	1	gene_id "ENSSTUG00000007691"; transcript_id "mikado.29G868.2"; ID "mikado.29G868.2.CDS9";
29	Mikado_loci	CDS	36055686	36055733	.	+	0	gene_id "ENSSTUG00000007691"; transcript_id "mikado.29G868.2"; ID "mikado.29G868.2.CDS10";
29	Mikado_loci	CDS	36056185	36056252	.	+	0	gene_id "ENSSTUG00000007691"; transcript_id "mikado.29G868.2"; ID "mikado.29G868.2.CDS11";
29	Mikado_loci	CDS	36058153	36058228	.	+	1	gene_id "ENSSTUG00000007691"; transcript_id "mikado.29G868.2"; ID "mikado.29G868.2.CDS12";
29	Mikado_loci	CDS	36058356	36058442	.	+	0	gene_id "ENSSTUG00000007691"; transcript_id "mikado.29G868.2"; ID "mikado.29G868.2.CDS13";
29	Mikado_loci	five_prime_utr	36045008	36045085	.	+	.	gene_id "ENSSTUG00000007691"; transcript_id "mikado.29G868.2"; ID "mikado.29G868.2.five_prime_UTR1";
29	Mikado_loci	three_prime_utr	36058443	36059347	.	+	.	gene_id "ENSSTUG00000007691"; transcript_id "mikado.29G868.2"; ID "mikado.29G868.2.three_prime_UTR1";
29	Mikado_loci	transcript	36095103	36107172	13	+	.	gene_id "ENSSTUG00000008070"; transcript_id "mikado.29G869.2"; ID "mikado.29G869.2";
29	Mikado_loci	exon	36095103	36095782	.	+	.	gene_id "ENSSTUG00000008070"; transcript_id "mikado.29G869.2"; ID "mikado.29G869.2.exon1";
29	Mikado_loci	exon	36098108	36098330	.	+	.	gene_id "ENSSTUG00000008070"; transcript_id "mikado.29G869.2"; ID "mikado.29G869.2.exon2";
29	Mikado_loci	exon	36100654	36100791	.	+	.	gene_id "ENSSTUG00000008070"; transcript_id "mikado.29G869.2"; ID "mikado.29G869.2.exon3";
29	Mikado_loci	exon	36104869	36105170	.	+	.	gene_id "ENSSTUG00000008070"; transcript_id "mikado.29G869.2"; ID "mikado.29G869.2.exon4";
29	Mikado_loci	exon	36106516	36106635	.	+	.	gene_id "ENSSTUG00000008070"; transcript_id "mikado.29G869.2"; ID "mikado.29G869.2.exon5";
29	Mikado_loci	exon	36106733	36106817	.	+	.	gene_id "ENSSTUG00000008070"; transcript_id "mikado.29G869.2"; ID "mikado.29G869.2.exon6";
29	Mikado_loci	exon	36107159	36107172	.	+	.	gene_id "ENSSTUG00000008070"; transcript_id "mikado.29G869.2"; ID "mikado.29G869.2.exon7";
29	Mikado_loci	CDS	36095609	36095782	.	+	0	gene_id "ENSSTUG00000008070"; transcript_id "mikado.29G869.2"; ID "mikado.29G869.2.CDS1";
29	Mikado_loci	CDS	36098108	36098330	.	+	0	gene_id "ENSSTUG00000008070"; transcript_id "mikado.29G869.2"; ID "mikado.29G869.2.CDS2";
29	Mikado_loci	CDS	36100654	36100791	.	+	2	gene_id "ENSSTUG00000008070"; transcript_id "mikado.29G869.2"; ID "mikado.29G869.2.CDS3";
29	Mikado_loci	CDS	36104869	36105170	.	+	2	gene_id "ENSSTUG00000008070"; transcript_id "mikado.29G869.2"; ID "mikado.29G869.2.CDS4";
29	Mikado_loci	CDS	36106516	36106635	.	+	0	gene_id "ENSSTUG00000008070"; transcript_id "mikado.29G869.2"; ID "mikado.29G869.2.CDS5";
29	Mikado_loci	CDS	36106733	36106780	.	+	0	gene_id "ENSSTUG00000008070"; transcript_id "mikado.29G869.2"; ID "mikado.29G869.2.CDS6";
29	Mikado_loci	five_prime_utr	36095103	36095608	.	+	.	gene_id "ENSSTUG00000008070"; transcript_id "mikado.29G869.2"; ID "mikado.29G869.2.five_prime_UTR1";
29	Mikado_loci	three_prime_utr	36106781	36106817	.	+	.	gene_id "ENSSTUG00000008070"; transcript_id "mikado.29G869.2"; ID "mikado.29G869.2.three_prime_UTR1";
29	Mikado_loci	three_prime_utr	36107159	36107172	.	+	.	gene_id "ENSSTUG00000008070"; transcript_id "mikado.29G869.2"; ID "mikado.29G869.2.three_prime_UTR2";
29	Mikado_loci	transcript	36408241	36419054	19	+	.	gene_id "ENSSTUG00000009795"; transcript_id "mikado.29G881.2"; ID "mikado.29G881.2";
29	Mikado_loci	exon	36408241	36408434	.	+	.	gene_id "ENSSTUG00000009795"; transcript_id "mikado.29G881.2"; ID "mikado.29G881.2.exon1";
29	Mikado_loci	exon	36414724	36414827	.	+	.	gene_id "ENSSTUG00000009795"; transcript_id "mikado.29G881.2"; ID "mikado.29G881.2.exon2";
29	Mikado_loci	exon	36416540	36416622	.	+	.	gene_id "ENSSTUG00000009795"; transcript_id "mikado.29G881.2"; ID "mikado.29G881.2.exon3";
29	Mikado_loci	exon	36416833	36417003	.	+	.	gene_id "ENSSTUG00000009795"; transcript_id "mikado.29G881.2"; ID "mikado.29G881.2.exon4";
29	Mikado_loci	exon	36417672	36417833	.	+	.	gene_id "ENSSTUG00000009795"; transcript_id "mikado.29G881.2"; ID "mikado.29G881.2.exon5";
29	Mikado_loci	exon	36417963	36419054	.	+	.	gene_id "ENSSTUG00000009795"; transcript_id "mikado.29G881.2"; ID "mikado.29G881.2.exon6";
29	Mikado_loci	CDS	36416541	36416622	.	+	0	gene_id "ENSSTUG00000009795"; transcript_id "mikado.29G881.2"; ID "mikado.29G881.2.CDS1";
29	Mikado_loci	CDS	36416833	36417003	.	+	2	gene_id "ENSSTUG00000009795"; transcript_id "mikado.29G881.2"; ID "mikado.29G881.2.CDS2";
29	Mikado_loci	CDS	36417672	36417833	.	+	2	gene_id "ENSSTUG00000009795"; transcript_id "mikado.29G881.2"; ID "mikado.29G881.2.CDS3";
29	Mikado_loci	CDS	36417963	36417991	.	+	2	gene_id "ENSSTUG00000009795"; transcript_id "mikado.29G881.2"; ID "mikado.29G881.2.CDS4";
29	Mikado_loci	five_prime_utr	36408241	36408434	.	+	.	gene_id "ENSSTUG00000009795"; transcript_id "mikado.29G881.2"; ID "mikado.29G881.2.five_prime_UTR1";
29	Mikado_loci	five_prime_utr	36414724	36414827	.	+	.	gene_id "ENSSTUG00000009795"; transcript_id "mikado.29G881.2"; ID "mikado.29G881.2.five_prime_UTR2";
29	Mikado_loci	five_prime_utr	36416540	36416540	.	+	.	gene_id "ENSSTUG00000009795"; transcript_id "mikado.29G881.2"; ID "mikado.29G881.2.five_prime_UTR3";
29	Mikado_loci	three_prime_utr	36417992	36419054	.	+	.	gene_id "ENSSTUG00000009795"; transcript_id "mikado.29G881.2"; ID "mikado.29G881.2.three_prime_UTR1";
29	Mikado_loci	transcript	36747295	36803338	18	+	.	gene_id "ENSSTUG00000010194"; transcript_id "mikado.29G886.4"; ID "mikado.29G886.4";
29	Mikado_loci	exon	36747295	36747848	.	+	.	gene_id "ENSSTUG00000010194"; transcript_id "mikado.29G886.4"; ID "mikado.29G886.4.exon1";
29	Mikado_loci	exon	36749383	36749427	.	+	.	gene_id "ENSSTUG00000010194"; transcript_id "mikado.29G886.4"; ID "mikado.29G886.4.exon2";
29	Mikado_loci	exon	36768835	36768957	.	+	.	gene_id "ENSSTUG00000010194"; transcript_id "mikado.29G886.4"; ID "mikado.29G886.4.exon3";
29	Mikado_loci	exon	36782393	36782580	.	+	.	gene_id "ENSSTUG00000010194"; transcript_id "mikado.29G886.4"; ID "mikado.29G886.4.exon4";
29	Mikado_loci	exon	36787171	36787253	.	+	.	gene_id "ENSSTUG00000010194"; transcript_id "mikado.29G886.4"; ID "mikado.29G886.4.exon5";
29	Mikado_loci	exon	36788142	36788190	.	+	.	gene_id "ENSSTUG00000010194"; transcript_id "mikado.29G886.4"; ID "mikado.29G886.4.exon6";
29	Mikado_loci	exon	36788362	36788496	.	+	.	gene_id "ENSSTUG00000010194"; transcript_id "mikado.29G886.4"; ID "mikado.29G886.4.exon7";
29	Mikado_loci	exon	36788981	36789060	.	+	.	gene_id "ENSSTUG00000010194"; transcript_id "mikado.29G886.4"; ID "mikado.29G886.4.exon8";
29	Mikado_loci	exon	36790411	36790572	.	+	.	gene_id "ENSSTUG00000010194"; transcript_id "mikado.29G886.4"; ID "mikado.29G886.4.exon9";
29	Mikado_loci	exon	36794955	36795033	.	+	.	gene_id "ENSSTUG00000010194"; transcript_id "mikado.29G886.4"; ID "mikado.29G886.4.exon10";
29	Mikado_loci	exon	36795896	36796066	.	+	.	gene_id "ENSSTUG00000010194"; transcript_id "mikado.29G886.4"; ID "mikado.29G886.4.exon11";
29	Mikado_loci	exon	36796307	36796420	.	+	.	gene_id "ENSSTUG00000010194"; transcript_id "mikado.29G886.4"; ID "mikado.29G886.4.exon12";
29	Mikado_loci	exon	36796548	36796736	.	+	.	gene_id "ENSSTUG00000010194"; transcript_id "mikado.29G886.4"; ID "mikado.29G886.4.exon13";
29	Mikado_loci	exon	36797227	36797370	.	+	.	gene_id "ENSSTUG00000010194"; transcript_id "mikado.29G886.4"; ID "mikado.29G886.4.exon14";
29	Mikado_loci	exon	36797494	36797667	.	+	.	gene_id "ENSSTUG00000010194"; transcript_id "mikado.29G886.4"; ID "mikado.29G886.4.exon15";
29	Mikado_loci	exon	36800923	36803338	.	+	.	gene_id "ENSSTUG00000010194"; transcript_id "mikado.29G886.4"; ID "mikado.29G886.4.exon16";
29	Mikado_loci	CDS	36768854	36768957	.	+	0	gene_id "ENSSTUG00000010194"; transcript_id "mikado.29G886.4"; ID "mikado.29G886.4.CDS1";
29	Mikado_loci	CDS	36782393	36782580	.	+	1	gene_id "ENSSTUG00000010194"; transcript_id "mikado.29G886.4"; ID "mikado.29G886.4.CDS2";
29	Mikado_loci	CDS	36787171	36787253	.	+	2	gene_id "ENSSTUG00000010194"; transcript_id "mikado.29G886.4"; ID "mikado.29G886.4.CDS3";
29	Mikado_loci	CDS	36788142	36788190	.	+	0	gene_id "ENSSTUG00000010194"; transcript_id "mikado.29G886.4"; ID "mikado.29G886.4.CDS4";
29	Mikado_loci	CDS	36788362	36788496	.	+	2	gene_id "ENSSTUG00000010194"; transcript_id "mikado.29G886.4"; ID "mikado.29G886.4.CDS5";
29	Mikado_loci	CDS	36788981	36789060	.	+	2	gene_id "ENSSTUG00000010194"; transcript_id "mikado.29G886.4"; ID "mikado.29G886.4.CDS6";
29	Mikado_loci	CDS	36790411	36790572	.	+	0	gene_id "ENSSTUG00000010194"; transcript_id "mikado.29G886.4"; ID "mikado.29G886.4.CDS7";
29	Mikado_loci	CDS	36794955	36795033	.	+	0	gene_id "ENSSTUG00000010194"; transcript_id "mikado.29G886.4"; ID "mikado.29G886.4.CDS8";
29	Mikado_loci	CDS	36795896	36796066	.	+	2	gene_id "ENSSTUG00000010194"; transcript_id "mikado.29G886.4"; ID "mikado.29G886.4.CDS9";
29	Mikado_loci	CDS	36796307	36796420	.	+	2	gene_id "ENSSTUG00000010194"; transcript_id "mikado.29G886.4"; ID "mikado.29G886.4.CDS10";
29	Mikado_loci	CDS	36796548	36796736	.	+	2	gene_id "ENSSTUG00000010194"; transcript_id "mikado.29G886.4"; ID "mikado.29G886.4.CDS11";
29	Mikado_loci	CDS	36797227	36797370	.	+	2	gene_id "ENSSTUG00000010194"; transcript_id "mikado.29G886.4"; ID "mikado.29G886.4.CDS12";
29	Mikado_loci	CDS	36797494	36797621	.	+	2	gene_id "ENSSTUG00000010194"; transcript_id "mikado.29G886.4"; ID "mikado.29G886.4.CDS13";
29	Mikado_loci	five_prime_utr	36747295	36747848	.	+	.	gene_id "ENSSTUG00000010194"; transcript_id "mikado.29G886.4"; ID "mikado.29G886.4.five_prime_UTR1";
29	Mikado_loci	five_prime_utr	36749383	36749427	.	+	.	gene_id "ENSSTUG00000010194"; transcript_id "mikado.29G886.4"; ID "mikado.29G886.4.five_prime_UTR2";
29	Mikado_loci	five_prime_utr	36768835	36768853	.	+	.	gene_id "ENSSTUG00000010194"; transcript_id "mikado.29G886.4"; ID "mikado.29G886.4.five_prime_UTR3";
29	Mikado_loci	three_prime_utr	36797622	36797667	.	+	.	gene_id "ENSSTUG00000010194"; transcript_id "mikado.29G886.4"; ID "mikado.29G886.4.three_prime_UTR1";
29	Mikado_loci	three_prime_utr	36800923	36803338	.	+	.	gene_id "ENSSTUG00000010194"; transcript_id "mikado.29G886.4"; ID "mikado.29G886.4.three_prime_UTR2";
29	Mikado_loci	transcript	37302385	37310354	16	+	.	gene_id "ENSSTUG00000011718"; transcript_id "mikado.29G893.2"; ID "mikado.29G893.2";
29	Mikado_loci	exon	37302385	37302450	.	+	.	gene_id "ENSSTUG00000011718"; transcript_id "mikado.29G893.2"; ID "mikado.29G893.2.exon1";
29	Mikado_loci	exon	37303464	37303564	.	+	.	gene_id "ENSSTUG00000011718"; transcript_id "mikado.29G893.2"; ID "mikado.29G893.2.exon2";
29	Mikado_loci	exon	37303792	37303981	.	+	.	gene_id "ENSSTUG00000011718"; transcript_id "mikado.29G893.2"; ID "mikado.29G893.2.exon3";
29	Mikado_loci	exon	37304097	37304240	.	+	.	gene_id "ENSSTUG00000011718"; transcript_id "mikado.29G893.2"; ID "mikado.29G893.2.exon4";
29	Mikado_loci	exon	37304469	37304539	.	+	.	gene_id "ENSSTUG00000011718"; transcript_id "mikado.29G893.2"; ID "mikado.29G893.2.exon5";
29	Mikado_loci	exon	37304806	37305021	.	+	.	gene_id "ENSSTUG00000011718"; transcript_id "mikado.29G893.2"; ID "mikado.29G893.2.exon6";
29	Mikado_loci	exon	37307947	37310354	.	+	.	gene_id "ENSSTUG00000011718"; transcript_id "mikado.29G893.2"; ID "mikado.29G893.2.exon7";
29	Mikado_loci	CDS	37303494	37303564	.	+	0	gene_id "ENSSTUG00000011718"; transcript_id "mikado.29G893.2"; ID "mikado.29G893.2.CDS1";
29	Mikado_loci	CDS	37303792	37303981	.	+	1	gene_id "ENSSTUG00000011718"; transcript_id "mikado.29G893.2"; ID "mikado.29G893.2.CDS2";
29	Mikado_loci	CDS	37304097	37304240	.	+	0	gene_id "ENSSTUG00000011718"; transcript_id "mikado.29G893.2"; ID "mikado.29G893.2.CDS3";
29	Mikado_loci	CDS	37304469	37304539	.	+	0	gene_id "ENSSTUG00000011718"; transcript_id "mikado.29G893.2"; ID "mikado.29G893.2.CDS4";
29	Mikado_loci	CDS	37304806	37305021	.	+	1	gene_id "ENSSTUG00000011718"; transcript_id "mikado.29G893.2"; ID "mikado.29G893.2.CDS5";
29	Mikado_loci	CDS	37307947	37307953	.	+	1	gene_id "ENSSTUG00000011718"; transcript_id "mikado.29G893.2"; ID "mikado.29G893.2.CDS6";
29	Mikado_loci	five_prime_utr	37302385	37302450	.	+	.	gene_id "ENSSTUG00000011718"; transcript_id "mikado.29G893.2"; ID "mikado.29G893.2.five_prime_UTR1";
29	Mikado_loci	five_prime_utr	37303464	37303493	.	+	.	gene_id "ENSSTUG00000011718"; transcript_id "mikado.29G893.2"; ID "mikado.29G893.2.five_prime_UTR2";
29	Mikado_loci	three_prime_utr	37307954	37310354	.	+	.	gene_id "ENSSTUG00000011718"; transcript_id "mikado.29G893.2"; ID "mikado.29G893.2.three_prime_UTR1";
29	Mikado_loci	transcript	35412950	35421050	20	-	.	gene_id "ENSSTUG00000005947"; transcript_id "mikado.29G929.2"; ID "mikado.29G929.2";
29	Mikado_loci	exon	35412950	35413261	.	-	.	gene_id "ENSSTUG00000005947"; transcript_id "mikado.29G929.2"; ID "mikado.29G929.2.exon1";
29	Mikado_loci	exon	35414955	35415235	.	-	.	gene_id "ENSSTUG00000005947"; transcript_id "mikado.29G929.2"; ID "mikado.29G929.2.exon2";
29	Mikado_loci	exon	35415438	35415540	.	-	.	gene_id "ENSSTUG00000005947"; transcript_id "mikado.29G929.2"; ID "mikado.29G929.2.exon3";
29	Mikado_loci	exon	35415732	35416000	.	-	.	gene_id "ENSSTUG00000005947"; transcript_id "mikado.29G929.2"; ID "mikado.29G929.2.exon4";
29	Mikado_loci	exon	35416182	35416297	.	-	.	gene_id "ENSSTUG00000005947"; transcript_id "mikado.29G929.2"; ID "mikado.29G929.2.exon5";
29	Mikado_loci	exon	35416460	35416554	.	-	.	gene_id "ENSSTUG00000005947"; transcript_id "mikado.29G929.2"; ID "mikado.29G929.2.exon6";
29	Mikado_loci	exon	35416680	35416725	.	-	.	gene_id "ENSSTUG00000005947"; transcript_id "mikado.29G929.2"; ID "mikado.29G929.2.exon7";
29	Mikado_loci	exon	35416826	35416945	.	-	.	gene_id "ENSSTUG00000005947"; transcript_id "mikado.29G929.2"; ID "mikado.29G929.2.exon8";
29	Mikado_loci	exon	35417203	35417328	.	-	.	gene_id "ENSSTUG00000005947"; transcript_id "mikado.29G929.2"; ID "mikado.29G929.2.exon9";
29	Mikado_loci	exon	35417890	35418031	.	-	.	gene_id "ENSSTUG00000005947"; transcript_id "mikado.29G929.2"; ID "mikado.29G929.2.exon10";
29	Mikado_loci	exon	35419754	35419856	.	-	.	gene_id "ENSSTUG00000005947"; transcript_id "mikado.29G929.2"; ID "mikado.29G929.2.exon11";
29	Mikado_loci	exon	35420051	35420524	.	-	.	gene_id "ENSSTUG00000005947"; transcript_id "mikado.29G929.2"; ID "mikado.29G929.2.exon12";
29	Mikado_loci	exon	35420622	35421050	.	-	.	gene_id "ENSSTUG00000005947"; transcript_id "mikado.29G929.2"; ID "mikado.29G929.2.exon13";
29	Mikado_loci	CDS	35413164	35413261	.	-	2	gene_id "ENSSTUG00000005947"; transcript_id "mikado.29G929.2"; ID "mikado.29G929.2.CDS1";
29	Mikado_loci	CDS	35414955	35415235	.	-	1	gene_id "ENSSTUG00000005947"; transcript_id "mikado.29G929.2"; ID "mikado.29G929.2.CDS2";
29	Mikado_loci	CDS	35415438	35415540	.	-	2	gene_id "ENSSTUG00000005947"; transcript_id "mikado.29G929.2"; ID "mikado.29G929.2.CDS3";
29	Mikado_loci	CDS	35415732	35416000	.	-	1	gene_id "ENSSTUG00000005947"; transcript_id "mikado.29G929.2"; ID "mikado.29G929.2.CDS4";
29	Mikado_loci	CDS	35416182	35416297	.	-	0	gene_id "ENSSTUG00000005947"; transcript_id "mikado.29G929.2"; ID "mikado.29G929.2.CDS5";
29	Mikado_loci	CDS	35416460	35416554	.	-	2	gene_id "ENSSTUG00000005947"; transcript_id "mikado.29G929.2"; ID "mikado.29G929.2.CDS6";
29	Mikado_loci	CDS	35416680	35416725	.	-	0	gene_id "ENSSTUG00000005947"; transcript_id "mikado.29G929.2"; ID "mikado.29G929.2.CDS7";
29	Mikado_loci	CDS	35416826	35416945	.	-	0	gene_id "ENSSTUG00000005947"; transcript_id "mikado.29G929.2"; ID "mikado.29G929.2.CDS8";
29	Mikado_loci	CDS	35417203	35417328	.	-	0	gene_id "ENSSTUG00000005947"; transcript_id "mikado.29G929.2"; ID "mikado.29G929.2.CDS9";
29	Mikado_loci	CDS	35417890	35418031	.	-	1	gene_id "ENSSTUG00000005947"; transcript_id "mikado.29G929.2"; ID "mikado.29G929.2.CDS10";
29	Mikado_loci	CDS	35419754	35419856	.	-	2	gene_id "ENSSTUG00000005947"; transcript_id "mikado.29G929.2"; ID "mikado.29G929.2.CDS11";
29	Mikado_loci	CDS	35420051	35420183	.	-	0	gene_id "ENSSTUG00000005947"; transcript_id "mikado.29G929.2"; ID "mikado.29G929.2.CDS12";
29	Mikado_loci	five_prime_utr	35420184	35420524	.	-	.	gene_id "ENSSTUG00000005947"; transcript_id "mikado.29G929.2"; ID "mikado.29G929.2.five_prime_UTR1";
29	Mikado_loci	five_prime_utr	35420622	35421050	.	-	.	gene_id "ENSSTUG00000005947"; transcript_id "mikado.29G929.2"; ID "mikado.29G929.2.five_prime_UTR2";
29	Mikado_loci	three_prime_utr	35412950	35413163	.	-	.	gene_id "ENSSTUG00000005947"; transcript_id "mikado.29G929.2"; ID "mikado.29G929.2.three_prime_UTR1";
29	Mikado_loci	transcript	35917711	35959157	19	-	.	gene_id "ENSSTUG00000007607"; transcript_id "mikado.29G938.3"; ID "mikado.29G938.3";
29	Mikado_loci	exon	35917711	35918357	.	-	.	gene_id "ENSSTUG00000007607"; transcript_id "mikado.29G938.3"; ID "mikado.29G938.3.exon1";
29	Mikado_loci	exon	35918635	35918759	.	-	.	gene_id "ENSSTUG00000007607"; transcript_id "mikado.29G938.3"; ID "mikado.29G938.3.exon2";
29	Mikado_loci	exon	35918916	35918997	.	-	.	gene_id "ENSSTUG00000007607"; transcript_id "mikado.29G938.3"; ID "mikado.29G938.3.exon3";
29	Mikado_loci	exon	35919912	35920090	.	-	.	gene_id "ENSSTUG00000007607"; transcript_id "mikado.29G938.3"; ID "mikado.29G938.3.exon4";
29	Mikado_loci	exon	35920256	35920373	.	-	.	gene_id "ENSSTUG00000007607"; transcript_id "mikado.29G938.3"; ID "mikado.29G938.3.exon5";
29	Mikado_loci	exon	35920502	35920654	.	-	.	gene_id "ENSSTUG00000007607"; transcript_id "mikado.29G938.3"; ID "mikado.29G938.3.exon6";
29	Mikado_loci	exon	35957203	35957280	.	-	.	gene_id "ENSSTUG00000007607"; transcript_id "mikado.29G938.3"; ID "mikado.29G938.3.exon7";
29	Mikado_loci	exon	35958913	35958952	.	-	.	gene_id "ENSSTUG00000007607"; transcript_id "mikado.29G938.3"; ID "mikado.29G938.3.exon8";
29	Mikado_loci	exon	35959063	35959157	.	-	.	gene_id "ENSSTUG00000007607"; transcript_id "mikado.29G938.3"; ID "mikado.29G938.3.exon9";
29	Mikado_loci	CDS	35918341	35918357	.	-	2	gene_id "ENSSTUG00000007607"; transcript_id "mikado.29G938.3"; ID "mikado.29G938.3.CDS1";
29	Mikado_loci	CDS	35918635	35918759	.	-	1	gene_id "ENSSTUG00000007607"; transcript_id "mikado.29G938.3"; ID "mikado.29G938.3.CDS2";
29	Mikado_loci	CDS	35918916	35918997	.	-	2	gene_id "ENSSTUG00000007607"; transcript_id "mikado.29G938.3"; ID "mikado.29G938.3.CDS3";
29	Mikado_loci	CDS	35919912	35920090	.	-	1	gene_id "ENSSTUG00000007607"; transcript_id "mikado.29G938.3"; ID "mikado.29G938.3.CDS4";
29	Mikado_loci	CDS	35920256	35920373	.	-	2	gene_id "ENSSTUG00000007607"; transcript_id "mikado.29G938.3"; ID "mikado.29G938.3.CDS5";
29	Mikado_loci	CDS	35920502	35920654	.	-	2	gene_id "ENSSTUG00000007607"; transcript_id "mikado.29G938.3"; ID "mikado.29G938.3.CDS6";
29	Mikado_loci	CDS	35957203	35957280	.	-	2	gene_id "ENSSTUG00000007607"; transcript_id "mikado.29G938.3"; ID "mikado.29G938.3.CDS7";
29	Mikado_loci	CDS	35958913	35958952	.	-	0	gene_id "ENSSTUG00000007607"; transcript_id "mikado.29G938.3"; ID "mikado.29G938.3.CDS8";
29	Mikado_loci	CDS	35959063	35959131	.	-	0	gene_id "ENSSTUG00000007607"; transcript_id "mikado.29G938.3"; ID "mikado.29G938.3.CDS9";
29	Mikado_loci	five_prime_utr	35959132	35959157	.	-	.	gene_id "ENSSTUG00000007607"; transcript_id "mikado.29G938.3"; ID "mikado.29G938.3.five_prime_UTR1";
29	Mikado_loci	three_prime_utr	35917711	35918340	.	-	.	gene_id "ENSSTUG00000007607"; transcript_id "mikado.29G938.3"; ID "mikado.29G938.3.three_prime_UTR1";
29	Mikado_loci	transcript	35917711	35977758	20	-	.	gene_id "ENSSTUG00000007607"; transcript_id "mikado.29G938.8"; ID "mikado.29G938.8";
29	Mikado_loci	exon	35917711	35918357	.	-	.	gene_id "ENSSTUG00000007607"; transcript_id "mikado.29G938.8"; ID "mikado.29G938.8.exon1";
29	Mikado_loci	exon	35918635	35918759	.	-	.	gene_id "ENSSTUG00000007607"; transcript_id "mikado.29G938.8"; ID "mikado.29G938.8.exon2";
29	Mikado_loci	exon	35918916	35918997	.	-	.	gene_id "ENSSTUG00000007607"; transcript_id "mikado.29G938.8"; ID "mikado.29G938.8.exon3";
29	Mikado_loci	exon	35919912	35920090	.	-	.	gene_id "ENSSTUG00000007607"; transcript_id "mikado.29G938.8"; ID "mikado.29G938.8.exon4";
29	Mikado_loci	exon	35920256	35920373	.	-	.	gene_id "ENSSTUG00000007607"; transcript_id "mikado.29G938.8"; ID "mikado.29G938.8.exon5";
29	Mikado_loci	exon	35975383	35975535	.	-	.	gene_id "ENSSTUG00000007607"; transcript_id "mikado.29G938.8"; ID "mikado.29G938.8.exon6";
29	Mikado_loci	exon	35975624	35975701	.	-	.	gene_id "ENSSTUG00000007607"; transcript_id "mikado.29G938.8"; ID "mikado.29G938.8.exon7";
29	Mikado_loci	exon	35977407	35977446	.	-	.	gene_id "ENSSTUG00000007607"; transcript_id "mikado.29G938.8"; ID "mikado.29G938.8.exon8";
29	Mikado_loci	exon	35977557	35977758	.	-	.	gene_id "ENSSTUG00000007607"; transcript_id "mikado.29G938.8"; ID "mikado.29G938.8.exon9";
29	Mikado_loci	CDS	35918341	35918357	.	-	2	gene_id "ENSSTUG00000007607"; transcript_id "mikado.29G938.8"; ID "mikado.29G938.8.CDS1";
29	Mikado_loci	CDS	35918635	35918759	.	-	1	gene_id "ENSSTUG00000007607"; transcript_id "mikado.29G938.8"; ID "mikado.29G938.8.CDS2";
29	Mikado_loci	CDS	35918916	35918997	.	-	2	gene_id "ENSSTUG00000007607"; transcript_id "mikado.29G938.8"; ID "mikado.29G938.8.CDS3";
29	Mikado_loci	CDS	35919912	35920090	.	-	1	gene_id "ENSSTUG00000007607"; transcript_id "mikado.29G938.8"; ID "mikado.29G938.8.CDS4";
29	Mikado_loci	CDS	35920256	35920373	.	-	2	gene_id "ENSSTUG00000007607"; transcript_id "mikado.29G938.8"; ID "mikado.29G938.8.CDS5";
29	Mikado_loci	CDS	35975383	35975535	.	-	2	gene_id "ENSSTUG00000007607"; transcript_id "mikado.29G938.8"; ID "mikado.29G938.8.CDS6";
29	Mikado_loci	CDS	35975624	35975701	.	-	2	gene_id "ENSSTUG00000007607"; transcript_id "mikado.29G938.8"; ID "mikado.29G938.8.CDS7";
29	Mikado_loci	CDS	35977407	35977446	.	-	0	gene_id "ENSSTUG00000007607"; transcript_id "mikado.29G938.8"; ID "mikado.29G938.8.CDS8";
29	Mikado_loci	CDS	35977557	35977625	.	-	0	gene_id "ENSSTUG00000007607"; transcript_id "mikado.29G938.8"; ID "mikado.29G938.8.CDS9";
29	Mikado_loci	five_prime_utr	35977626	35977758	.	-	.	gene_id "ENSSTUG00000007607"; transcript_id "mikado.29G938.8"; ID "mikado.29G938.8.five_prime_UTR1";
29	Mikado_loci	three_prime_utr	35917711	35918340	.	-	.	gene_id "ENSSTUG00000007607"; transcript_id "mikado.29G938.8"; ID "mikado.29G938.8.three_prime_UTR1";
29	Mikado_loci	transcript	35974326	35975023	17	-	.	gene_id "ENSSTUG00000007607"; transcript_id "mikado.29G941.1"; ID "mikado.29G941.1";
29	Mikado_loci	exon	35974326	35974420	.	-	.	gene_id "ENSSTUG00000007607"; transcript_id "mikado.29G941.1"; ID "mikado.29G941.1.exon1";
29	Mikado_loci	exon	35974795	35975023	.	-	.	gene_id "ENSSTUG00000007607"; transcript_id "mikado.29G941.1"; ID "mikado.29G941.1.exon2";
29	Mikado_loci	CDS	35974335	35974420	.	-	2	gene_id "ENSSTUG00000007607"; transcript_id "mikado.29G941.1"; ID "mikado.29G941.1.CDS1";
29	Mikado_loci	CDS	35974795	35975011	.	-	0	gene_id "ENSSTUG00000007607"; transcript_id "mikado.29G941.1"; ID "mikado.29G941.1.CDS2";
29	Mikado_loci	five_prime_utr	35975012	35975023	.	-	.	gene_id "ENSSTUG00000007607"; transcript_id "mikado.29G941.1"; ID "mikado.29G941.1.five_prime_UTR1";
29	Mikado_loci	three_prime_utr	35974326	35974334	.	-	.	gene_id "ENSSTUG00000007607"; transcript_id "mikado.29G941.1"; ID "mikado.29G941.1.three_prime_UTR1";
29	Mikado_loci	transcript	36058551	36066664	17	-	.	gene_id "ENSSTUG00000007987"; transcript_id "mikado.29G943.2"; ID "mikado.29G943.2";
29	Mikado_loci	exon	36058551	36059457	.	-	.	gene_id "ENSSTUG00000007987"; transcript_id "mikado.29G943.2"; ID "mikado.29G943.2.exon1";
29	Mikado_loci	exon	36059604	36059685	.	-	.	gene_id "ENSSTUG00000007987"; transcript_id "mikado.29G943.2"; ID "mikado.29G943.2.exon2";
29	Mikado_loci	exon	36059824	36059969	.	-	.	gene_id "ENSSTUG00000007987"; transcript_id "mikado.29G943.2"; ID "mikado.29G943.2.exon3";
29	Mikado_loci	exon	36062805	36062901	.	-	.	gene_id "ENSSTUG00000007987"; transcript_id "mikado.29G943.2"; ID "mikado.29G943.2.exon4";
29	Mikado_loci	exon	36063036	36063184	.	-	.	gene_id "ENSSTUG00000007987"; transcript_id "mikado.29G943.2"; ID "mikado.29G943.2.exon5";
29	Mikado_loci	exon	36063326	36063469	.	-	.	gene_id "ENSSTUG00000007987"; transcript_id "mikado.29G943.2"; ID "mikado.29G943.2.exon6";
29	Mikado_loci	exon	36063567	36063704	.	-	.	gene_id "ENSSTUG00000007987"; transcript_id "mikado.29G943.2"; ID "mikado.29G943.2.exon7";
29	Mikado_loci	exon	36063833	36063895	.	-	.	gene_id "ENSSTUG00000007987"; transcript_id "mikado.29G943.2"; ID "mikado.29G943.2.exon8";
29	Mikado_loci	exon	36065225	36065329	.	-	.	gene_id "ENSSTUG00000007987"; transcript_id "mikado.29G943.2"; ID "mikado.29G943.2.exon9";
29	Mikado_loci	exon	36065529	36065654	.	-	.	gene_id "ENSSTUG00000007987"; transcript_id "mikado.29G943.2"; ID "mikado.29G943.2.exon10";
29	Mikado_loci	exon	36065846	36065926	.	-	.	gene_id "ENSSTUG00000007987"; transcript_id "mikado.29G943.2"; ID "mikado.29G943.2.exon11";
29	Mikado_loci	exon	36066440	36066664	.	-	.	gene_id "ENSSTUG00000007987"; transcript_id "mikado.29G943.2"; ID "mikado.29G943.2.exon12";
29	Mikado_loci	CDS	36059347	36059457	.	-	0	gene_id "ENSSTUG00000007987"; transcript_id "mikado.29G943.2"; ID "mikado.29G943.2.CDS1";
29	Mikado_loci	CDS	36059604	36059685	.	-	1	gene_id "ENSSTUG00000007987"; transcript_id "mikado.29G943.2"; ID "mikado.29G943.2.CDS2";
29	Mikado_loci	CDS	36059824	36059969	.	-	0	gene_id "ENSSTUG00000007987"; transcript_id "mikado.29G943.2"; ID "mikado.29G943.2.CDS3";
29	Mikado_loci	CDS	36062805	36062901	.	-	1	gene_id "ENSSTUG00000007987"; transcript_id "mikado.29G943.2"; ID "mikado.29G943.2.CDS4";
29	Mikado_loci	CDS	36063036	36063184	.	-	0	gene_id "ENSSTUG00000007987"; transcript_id "mikado.29G943.2"; ID "mikado.29G943.2.CDS5";
29	Mikado_loci	CDS	36063326	36063469	.	-	0	gene_id "ENSSTUG00000007987"; transcript_id "mikado.29G943.2"; ID "mikado.29G943.2.CDS6";
29	Mikado_loci	CDS	36063567	36063704	.	-	0	gene_id "ENSSTUG00000007987"; transcript_id "mikado.29G943.2"; ID "mikado.29G943.2.CDS7";
29	Mikado_loci	CDS	36063833	36063895	.	-	0	gene_id "ENSSTUG00000007987"; transcript_id "mikado.29G943.2"; ID "mikado.29G943.2.CDS8";
29	Mikado_loci	CDS	36065225	36065329	.	-	0	gene_id "ENSSTUG00000007987"; transcript_id "mikado.29G943.2"; ID "mikado.29G943.2.CDS9";
29	Mikado_loci	CDS	36065529	36065654	.	-	0	gene_id "ENSSTUG00000007987"; transcript_id "mikado.29G943.2"; ID "mikado.29G943.2.CDS10";
29	Mikado_loci	CDS	36065846	36065926	.	-	0	gene_id "ENSSTUG00000007987"; transcript_id "mikado.29G943.2"; ID "mikado.29G943.2.CDS11";
29	Mikado_loci	CDS	36066440	36066664	.	-	0	gene_id "ENSSTUG00000007987"; transcript_id "mikado.29G943.2"; ID "mikado.29G943.2.CDS12";
29	Mikado_loci	three_prime_utr	36058551	36059346	.	-	.	gene_id "ENSSTUG00000007987"; transcript_id "mikado.29G943.2"; ID "mikado.29G943.2.three_prime_UTR1";
29	Mikado_loci	transcript	36073322	36077030	19	-	.	gene_id "ENSSTUG00000008049"; transcript_id "mikado.29G945.1"; ID "mikado.29G945.1";
29	Mikado_loci	exon	36073322	36074645	.	-	.	gene_id "ENSSTUG00000008049"; transcript_id "mikado.29G945.1"; ID "mikado.29G945.1.exon1";
29	Mikado_loci	exon	36074734	36074835	.	-	.	gene_id "ENSSTUG00000008049"; transcript_id "mikado.29G945.1"; ID "mikado.29G945.1.exon2";
29	Mikado_loci	exon	36075357	36075438	.	-	.	gene_id "ENSSTUG00000008049"; transcript_id "mikado.29G945.1"; ID "mikado.29G945.1.exon3";
29	Mikado_loci	exon	36076965	36077030	.	-	.	gene_id "ENSSTUG00000008049"; transcript_id "mikado.29G945.1"; ID "mikado.29G945.1.exon4";
29	Mikado_loci	CDS	36074446	36074645	.	-	2	gene_id "ENSSTUG00000008049"; transcript_id "mikado.29G945.1"; ID "mikado.29G945.1.CDS1";
29	Mikado_loci	CDS	36074734	36074835	.	-	2	gene_id "ENSSTUG00000008049"; transcript_id "mikado.29G945.1"; ID "mikado.29G945.1.CDS2";
29	Mikado_loci	CDS	36075357	36075411	.	-	0	gene_id "ENSSTUG00000008049"; transcript_id "mikado.29G945.1"; ID "mikado.29G945.1.CDS3";
29	Mikado_loci	five_prime_utr	36075412	36075438	.	-	.	gene_id "ENSSTUG00000008049"; transcript_id "mikado.29G945.1"; ID "mikado.29G945.1.five_prime_UTR1";
29	Mikado_loci	five_prime_utr	36076965	36077030	.	-	.	gene_id "ENSSTUG00000008049"; transcript_id "mikado.29G945.1"; ID "mikado.29G945.1.five_prime_UTR2";
29	Mikado_loci	three_prime_utr	36073322	36074445	.	-	.	gene_id "ENSSTUG00000008049"; transcript_id "mikado.29G945.1"; ID "mikado.29G945.1.three_prime_UTR1";
29	Mikado_loci	transcript	36144017	36155270	15	-	.	gene_id "ENSSTUG00000008494"; transcript_id "mikado.29G948.2"; ID "mikado.29G948.2";
29	Mikado_loci	exon	36144017	36146211	.	-	.	gene_id "ENSSTUG00000008494"; transcript_id "mikado.29G948.2"; ID "mikado.29G948.2.exon1";
29	Mikado_loci	exon	36146477	36146605	.	-	.	gene_id "ENSSTUG00000008494"; transcript_id "mikado.29G948.2"; ID "mikado.29G948.2.exon2";
29	Mikado_loci	exon	36147740	36147853	.	-	.	gene_id "ENSSTUG00000008494"; transcript_id "mikado.29G948.2"; ID "mikado.29G948.2.exon3";
29	Mikado_loci	exon	36147969	36148046	.	-	.	gene_id "ENSSTUG00000008494"; transcript_id "mikado.29G948.2"; ID "mikado.29G948.2.exon4";
29	Mikado_loci	exon	36148193	36148313	.	-	.	gene_id "ENSSTUG00000008494"; transcript_id "mikado.29G948.2"; ID "mikado.29G948.2.exon5";
29	Mikado_loci	exon	36148443	36148576	.	-	.	gene_id "ENSSTUG00000008494"; transcript_id "mikado.29G948.2"; ID "mikado.29G948.2.exon6";
29	Mikado_loci	exon	36151188	36151278	.	-	.	gene_id "ENSSTUG00000008494"; transcript_id "mikado.29G948.2"; ID "mikado.29G948.2.exon7";
29	Mikado_loci	exon	36151423	36151521	.	-	.	gene_id "ENSSTUG00000008494"; transcript_id "mikado.29G948.2"; ID "mikado.29G948.2.exon8";
29	Mikado_loci	exon	36151707	36151803	.	-	.	gene_id "ENSSTUG00000008494"; transcript_id "mikado.29G948.2"; ID "mikado.29G948.2.exon9";
29	Mikado_loci	exon	36153420	36153460	.	-	.	gene_id "ENSSTUG00000008494"; transcript_id "mikado.29G948.2"; ID "mikado.29G948.2.exon10";
29	Mikado_loci	exon	36153578	36153718	.	-	.	gene_id "ENSSTUG00000008494"; transcript_id "mikado.29G948.2"; ID "mikado.29G948.2.exon11";
29	Mikado_loci	exon	36153823	36153869	.	-	.	gene_id "ENSSTUG00000008494"; transcript_id "mikado.29G948.2"; ID "mikado.29G948.2.exon12";
29	Mikado_loci	exon	36154005	36154124	.	-	.	gene_id "ENSSTUG00000008494"; transcript_id "mikado.29G948.2"; ID "mikado.29G948.2.exon13";
29	Mikado_loci	exon	36154233	36154313	.	-	.	gene_id "ENSSTUG00000008494"; transcript_id "mikado.29G948.2"; ID "mikado.29G948.2.exon14";
29	Mikado_loci	exon	36154433	36154513	.	-	.	gene_id "ENSSTUG00000008494"; transcript_id "mikado.29G948.2"; ID "mikado.29G948.2.exon15";
29	Mikado_loci	exon	36154991	36155270	.	-	.	gene_id "ENSSTUG00000008494"; transcript_id "mikado.29G948.2"; ID "mikado.29G948.2.exon16";
29	Mikado_loci	CDS	36146134	36146211	.	-	0	gene_id "ENSSTUG00000008494"; transcript_id "mikado.29G948.2"; ID "mikado.29G948.2.CDS1";
29	Mikado_loci	CDS	36146477	36146605	.	-	0	gene_id "ENSSTUG00000008494"; transcript_id "mikado.29G948.2"; ID "mikado.29G948.2.CDS2";
29	Mikado_loci	CDS	36147740	36147853	.	-	0	gene_id "ENSSTUG00000008494"; transcript_id "mikado.29G948.2"; ID "mikado.29G948.2.CDS3";
29	Mikado_loci	CDS	36147969	36148046	.	-	0	gene_id "ENSSTUG00000008494"; transcript_id "mikado.29G948.2"; ID "mikado.29G948.2.CDS4";
29	Mikado_loci	CDS	36148193	36148313	.	-	1	gene_id "ENSSTUG00000008494"; transcript_id "mikado.29G948.2"; ID "mikado.29G948.2.CDS5";
29	Mikado_loci	CDS	36148443	36148576	.	-	0	gene_id "ENSSTUG00000008494"; transcript_id "mikado.29G948.2"; ID "mikado.29G948.2.CDS6";
29	Mikado_loci	CDS	36151188	36151278	.	-	1	gene_id "ENSSTUG00000008494"; transcript_id "mikado.29G948.2"; ID "mikado.29G948.2.CDS7";
29	Mikado_loci	CDS	36151423	36151521	.	-	1	gene_id "ENSSTUG00000008494"; transcript_id "mikado.29G948.2"; ID "mikado.29G948.2.CDS8";
29	Mikado_loci	CDS	36151707	36151803	.	-	2	gene_id "ENSSTUG00000008494"; transcript_id "mikado.29G948.2"; ID "mikado.29G948.2.CDS9";
29	Mikado_loci	CDS	36153420	36153460	.	-	1	gene_id "ENSSTUG00000008494"; transcript_id "mikado.29G948.2"; ID "mikado.29G948.2.CDS10";
29	Mikado_loci	CDS	36153578	36153718	.	-	1	gene_id "ENSSTUG00000008494"; transcript_id "mikado.29G948.2"; ID "mikado.29G948.2.CDS11";
29	Mikado_loci	CDS	36153823	36153869	.	-	0	gene_id "ENSSTUG00000008494"; transcript_id "mikado.29G948.2"; ID "mikado.29G948.2.CDS12";
29	Mikado_loci	CDS	36154005	36154124	.	-	0	gene_id "ENSSTUG00000008494"; transcript_id "mikado.29G948.2"; ID "mikado.29G948.2.CDS13";
29	Mikado_loci	CDS	36154233	36154313	.	-	0	gene_id "ENSSTUG00000008494"; transcript_id "mikado.29G948.2"; ID "mikado.29G948.2.CDS14";
29	Mikado_loci	CDS	36154433	36154504	.	-	0	gene_id "ENSSTUG00000008494"; transcript_id "mikado.29G948.2"; ID "mikado.29G948.2.CDS15";
29	Mikado_loci	five_prime_utr	36154505	36154513	.	-	.	gene_id "ENSSTUG00000008494"; transcript_id "mikado.29G948.2"; ID "mikado.29G948.2.five_prime_UTR1";
29	Mikado_loci	five_prime_utr	36154991	36155270	.	-	.	gene_id "ENSSTUG00000008494"; transcript_id "mikado.29G948.2"; ID "mikado.29G948.2.five_prime_UTR2";
29	Mikado_loci	three_prime_utr	36144017	36146133	.	-	.	gene_id "ENSSTUG00000008494"; transcript_id "mikado.29G948.2"; ID "mikado.29G948.2.three_prime_UTR1";
29	Mikado_loci	transcript	36144017	36155270	18	-	.	gene_id "ENSSTUG00000008494"; transcript_id "mikado.29G948.5"; ID "mikado.29G948.5";
29	Mikado_loci	exon	36144017	36146211	.	-	.	gene_id "ENSSTUG00000008494"; transcript_id "mikado.29G948.5"; ID "mikado.29G948.5.exon1";
29	Mikado_loci	exon	36146477	36146605	.	-	.	gene_id "ENSSTUG00000008494"; transcript_id "mikado.29G948.5"; ID "mikado.29G948.5.exon2";
29	Mikado_loci	exon	36147740	36147853	.	-	.	gene_id "ENSSTUG00000008494"; transcript_id "mikado.29G948.5"; ID "mikado.29G948.5.exon3";
29	Mikado_loci	exon	36147969	36148046	.	-	.	gene_id "ENSSTUG00000008494"; transcript_id "mikado.29G948.5"; ID "mikado.29G948.5.exon4";
29	Mikado_loci	exon	36148193	36148313	.	-	.	gene_id "ENSSTUG00000008494"; transcript_id "mikado.29G948.5"; ID "mikado.29G948.5.exon5";
29	Mikado_loci	exon	36148443	36148576	.	-	.	gene_id "ENSSTUG00000008494"; transcript_id "mikado.29G948.5"; ID "mikado.29G948.5.exon6";
29	Mikado_loci	exon	36149253	36149333	.	-	.	gene_id "ENSSTUG00000008494"; transcript_id "mikado.29G948.5"; ID "mikado.29G948.5.exon7";
29	Mikado_loci	exon	36151188	36151278	.	-	.	gene_id "ENSSTUG00000008494"; transcript_id "mikado.29G948.5"; ID "mikado.29G948.5.exon8";
29	Mikado_loci	exon	36151423	36151521	.	-	.	gene_id "ENSSTUG00000008494"; transcript_id "mikado.29G948.5"; ID "mikado.29G948.5.exon9";
29	Mikado_loci	exon	36151707	36151803	.	-	.	gene_id "ENSSTUG00000008494"; transcript_id "mikado.29G948.5"; ID "mikado.29G948.5.exon10";
29	Mikado_loci	exon	36153420	36153460	.	-	.	gene_id "ENSSTUG00000008494"; transcript_id "mikado.29G948.5"; ID "mikado.29G948.5.exon11";
29	Mikado_loci	exon	36153578	36153718	.	-	.	gene_id "ENSSTUG00000008494"; transcript_id "mikado.29G948.5"; ID "mikado.29G948.5.exon12";
29	Mikado_loci	exon	36153823	36153869	.	-	.	gene_id "ENSSTUG00000008494"; transcript_id "mikado.29G948.5"; ID "mikado.29G948.5.exon13";
29	Mikado_loci	exon	36154005	36154124	.	-	.	gene_id "ENSSTUG00000008494"; transcript_id "mikado.29G948.5"; ID "mikado.29G948.5.exon14";
29	Mikado_loci	exon	36154233	36154313	.	-	.	gene_id "ENSSTUG00000008494"; transcript_id "mikado.29G948.5"; ID "mikado.29G948.5.exon15";
29	Mikado_loci	exon	36154433	36154513	.	-	.	gene_id "ENSSTUG00000008494"; transcript_id "mikado.29G948.5"; ID "mikado.29G948.5.exon16";
29	Mikado_loci	exon	36154991	36155270	.	-	.	gene_id "ENSSTUG00000008494"; transcript_id "mikado.29G948.5"; ID "mikado.29G948.5.exon17";
29	Mikado_loci	CDS	36146134	36146211	.	-	0	gene_id "ENSSTUG00000008494"; transcript_id "mikado.29G948.5"; ID "mikado.29G948.5.CDS1";
29	Mikado_loci	CDS	36146477	36146605	.	-	0	gene_id "ENSSTUG00000008494"; transcript_id "mikado.29G948.5"; ID "mikado.29G948.5.CDS2";
29	Mikado_loci	CDS	36147740	36147853	.	-	0	gene_id "ENSSTUG00000008494"; transcript_id "mikado.29G948.5"; ID "mikado.29G948.5.CDS3";
29	Mikado_loci	CDS	36147969	36148046	.	-	0	gene_id "ENSSTUG00000008494"; transcript_id "mikado.29G948.5"; ID "mikado.29G948.5.CDS4";
29	Mikado_loci	CDS	36148193	36148313	.	-	1	gene_id "ENSSTUG00000008494"; transcript_id "mikado.29G948.5"; ID "mikado.29G948.5.CDS5";
29	Mikado_loci	CDS	36148443	36148576	.	-	0	gene_id "ENSSTUG00000008494"; transcript_id "mikado.29G948.5"; ID "mikado.29G948.5.CDS6";
29	Mikado_loci	CDS	36149253	36149333	.	-	0	gene_id "ENSSTUG00000008494"; transcript_id "mikado.29G948.5"; ID "mikado.29G948.5.CDS7";
29	Mikado_loci	CDS	36151188	36151278	.	-	1	gene_id "ENSSTUG00000008494"; transcript_id "mikado.29G948.5"; ID "mikado.29G948.5.CDS8";
29	Mikado_loci	CDS	36151423	36151521	.	-	1	gene_id "ENSSTUG00000008494"; transcript_id "mikado.29G948.5"; ID "mikado.29G948.5.CDS9";
29	Mikado_loci	CDS	36151707	36151803	.	-	2	gene_id "ENSSTUG00000008494"; transcript_id "mikado.29G948.5"; ID "mikado.29G948.5.CDS10";
29	Mikado_loci	CDS	36153420	36153460	.	-	1	gene_id "ENSSTUG00000008494"; transcript_id "mikado.29G948.5"; ID "mikado.29G948.5.CDS11";
29	Mikado_loci	CDS	36153578	36153718	.	-	1	gene_id "ENSSTUG00000008494"; transcript_id "mikado.29G948.5"; ID "mikado.29G948.5.CDS12";
29	Mikado_loci	CDS	36153823	36153869	.	-	0	gene_id "ENSSTUG00000008494"; transcript_id "mikado.29G948.5"; ID "mikado.29G948.5.CDS13";
29	Mikado_loci	CDS	36154005	36154124	.	-	0	gene_id "ENSSTUG00000008494"; transcript_id "mikado.29G948.5"; ID "mikado.29G948.5.CDS14";
29	Mikado_loci	CDS	36154233	36154313	.	-	0	gene_id "ENSSTUG00000008494"; transcript_id "mikado.29G948.5"; ID "mikado.29G948.5.CDS15";
29	Mikado_loci	CDS	36154433	36154504	.	-	0	gene_id "ENSSTUG00000008494"; transcript_id "mikado.29G948.5"; ID "mikado.29G948.5.CDS16";
29	Mikado_loci	five_prime_utr	36154505	36154513	.	-	.	gene_id "ENSSTUG00000008494"; transcript_id "mikado.29G948.5"; ID "mikado.29G948.5.five_prime_UTR1";
29	Mikado_loci	five_prime_utr	36154991	36155270	.	-	.	gene_id "ENSSTUG00000008494"; transcript_id "mikado.29G948.5"; ID "mikado.29G948.5.five_prime_UTR2";
29	Mikado_loci	three_prime_utr	36144017	36146133	.	-	.	gene_id "ENSSTUG00000008494"; transcript_id "mikado.29G948.5"; ID "mikado.29G948.5.three_prime_UTR1";
29	Mikado_loci	transcript	36144017	36155270	18	-	.	gene_id "ENSSTUG00000008494"; transcript_id "mikado.29G948.7"; ID "mikado.29G948.7";
29	Mikado_loci	exon	36144017	36146211	.	-	.	gene_id "ENSSTUG00000008494"; transcript_id "mikado.29G948.7"; ID "mikado.29G948.7.exon1";
29	Mikado_loci	exon	36146477	36146605	.	-	.	gene_id "ENSSTUG00000008494"; transcript_id "mikado.29G948.7"; ID "mikado.29G948.7.exon2";
29	Mikado_loci	exon	36147740	36147853	.	-	.	gene_id "ENSSTUG00000008494"; transcript_id "mikado.29G948.7"; ID "mikado.29G948.7.exon3";
29	Mikado_loci	exon	36147969	36148046	.	-	.	gene_id "ENSSTUG00000008494"; transcript_id "mikado.29G948.7"; ID "mikado.29G948.7.exon4";
29	Mikado_loci	exon	36148193	36148313	.	-	.	gene_id "ENSSTUG00000008494"; transcript_id "mikado.29G948.7"; ID "mikado.29G948.7.exon5";
29	Mikado_loci	exon	36148443	36148576	.	-	.	gene_id "ENSSTUG00000008494"; transcript_id "mikado.29G948.7"; ID "mikado.29G948.7.exon6";
29	Mikado_loci	exon	36149265	36149360	.	-	.	gene_id "ENSSTUG00000008494"; transcript_id "mikado.29G948.7"; ID "mikado.29G948.7.exon7";
29	Mikado_loci	exon	36151188	36151278	.	-	.	gene_id "ENSSTUG00000008494"; transcript_id "mikado.29G948.7"; ID "mikado.29G948.7.exon8";
29	Mikado_loci	exon	36151423	36151521	.	-	.	gene_id "ENSSTUG00000008494"; transcript_id "mikado.29G948.7"; ID "mikado.29G948.7.exon9";
29	Mikado_loci	exon	36151707	36151803	.	-	.	gene_id "ENSSTUG00000008494"; transcript_id "mikado.29G948.7"; ID "mikado.29G948.7.exon10";
29	Mikado_loci	exon	36153420	36153460	.	-	.	gene_id "ENSSTUG00000008494"; transcript_id "mikado.29G948.7"; ID "mikado.29G948.7.exon11";
29	Mikado_loci	exon	36153578	36153718	.	-	.	gene_id "ENSSTUG00000008494"; transcript_id "mikado.29G948.7"; ID "mikado.29G948.7.exon12";
29	Mikado_loci	exon	36153823	36153869	.	-	.	gene_id "ENSSTUG00000008494"; transcript_id "mikado.29G948.7"; ID "mikado.29G948.7.exon13";
29	Mikado_loci	exon	36154005	36154124	.	-	.	gene_id "ENSSTUG00000008494"; transcript_id "mikado.29G948.7"; ID "mikado.29G948.7.exon14";
29	Mikado_loci	exon	36154233	36154313	.	-	.	gene_id "ENSSTUG00000008494"; transcript_id "mikado.29G948.7"; ID "mikado.29G948.7.exon15";
29	Mikado_loci	exon	36154433	36154513	.	-	.	gene_id "ENSSTUG00000008494"; transcript_id "mikado.29G948.7"; ID "mikado.29G948.7.exon16";
29	Mikado_loci	exon	36154991	36155270	.	-	.	gene_id "ENSSTUG00000008494"; transcript_id "mikado.29G948.7"; ID "mikado.29G948.7.exon17";
29	Mikado_loci	CDS	36146134	36146211	.	-	0	gene_id "ENSSTUG00000008494"; transcript_id "mikado.29G948.7"; ID "mikado.29G948.7.CDS1";
29	Mikado_loci	CDS	36146477	36146605	.	-	0	gene_id "ENSSTUG00000008494"; transcript_id "mikado.29G948.7"; ID "mikado.29G948.7.CDS2";
29	Mikado_loci	CDS	36147740	36147853	.	-	0	gene_id "ENSSTUG00000008494"; transcript_id "mikado.29G948.7"; ID "mikado.29G948.7.CDS3";
29	Mikado_loci	CDS	36147969	36148046	.	-	0	gene_id "ENSSTUG00000008494"; transcript_id "mikado.29G948.7"; ID "mikado.29G948.7.CDS4";
29	Mikado_loci	CDS	36148193	36148313	.	-	1	gene_id "ENSSTUG00000008494"; transcript_id "mikado.29G948.7"; ID "mikado.29G948.7.CDS5";
29	Mikado_loci	CDS	36148443	36148576	.	-	0	gene_id "ENSSTUG00000008494"; transcript_id "mikado.29G948.7"; ID "mikado.29G948.7.CDS6";
29	Mikado_loci	CDS	36149265	36149360	.	-	0	gene_id "ENSSTUG00000008494"; transcript_id "mikado.29G948.7"; ID "mikado.29G948.7.CDS7";
29	Mikado_loci	CDS	36151188	36151278	.	-	1	gene_id "ENSSTUG00000008494"; transcript_id "mikado.29G948.7"; ID "mikado.29G948.7.CDS8";
29	Mikado_loci	CDS	36151423	36151521	.	-	1	gene_id "ENSSTUG00000008494"; transcript_id "mikado.29G948.7"; ID "mikado.29G948.7.CDS9";
29	Mikado_loci	CDS	36151707	36151803	.	-	2	gene_id "ENSSTUG00000008494"; transcript_id "mikado.29G948.7"; ID "mikado.29G948.7.CDS10";
29	Mikado_loci	CDS	36153420	36153460	.	-	1	gene_id "ENSSTUG00000008494"; transcript_id "mikado.29G948.7"; ID "mikado.29G948.7.CDS11";
29	Mikado_loci	CDS	36153578	36153718	.	-	1	gene_id "ENSSTUG00000008494"; transcript_id "mikado.29G948.7"; ID "mikado.29G948.7.CDS12";
29	Mikado_loci	CDS	36153823	36153869	.	-	0	gene_id "ENSSTUG00000008494"; transcript_id "mikado.29G948.7"; ID "mikado.29G948.7.CDS13";
29	Mikado_loci	CDS	36154005	36154124	.	-	0	gene_id "ENSSTUG00000008494"; transcript_id "mikado.29G948.7"; ID "mikado.29G948.7.CDS14";
29	Mikado_loci	CDS	36154233	36154313	.	-	0	gene_id "ENSSTUG00000008494"; transcript_id "mikado.29G948.7"; ID "mikado.29G948.7.CDS15";
29	Mikado_loci	CDS	36154433	36154504	.	-	0	gene_id "ENSSTUG00000008494"; transcript_id "mikado.29G948.7"; ID "mikado.29G948.7.CDS16";
29	Mikado_loci	five_prime_utr	36154505	36154513	.	-	.	gene_id "ENSSTUG00000008494"; transcript_id "mikado.29G948.7"; ID "mikado.29G948.7.five_prime_UTR1";
29	Mikado_loci	five_prime_utr	36154991	36155270	.	-	.	gene_id "ENSSTUG00000008494"; transcript_id "mikado.29G948.7"; ID "mikado.29G948.7.five_prime_UTR2";
29	Mikado_loci	three_prime_utr	36144017	36146133	.	-	.	gene_id "ENSSTUG00000008494"; transcript_id "mikado.29G948.7"; ID "mikado.29G948.7.three_prime_UTR1";
29	Mikado_loci	transcript	36744199	36746212	15	-	.	gene_id "ENSSTUG00000010172"; transcript_id "mikado.29G954.2"; ID "mikado.29G954.2";
29	Mikado_loci	exon	36744199	36745037	.	-	.	gene_id "ENSSTUG00000010172"; transcript_id "mikado.29G954.2"; ID "mikado.29G954.2.exon1";
29	Mikado_loci	exon	36745175	36745388	.	-	.	gene_id "ENSSTUG00000010172"; transcript_id "mikado.29G954.2"; ID "mikado.29G954.2.exon2";
29	Mikado_loci	exon	36745739	36745819	.	-	.	gene_id "ENSSTUG00000010172"; transcript_id "mikado.29G954.2"; ID "mikado.29G954.2.exon3";
29	Mikado_loci	exon	36745953	36746212	.	-	.	gene_id "ENSSTUG00000010172"; transcript_id "mikado.29G954.2"; ID "mikado.29G954.2.exon4";
29	Mikado_loci	CDS	36744906	36745037	.	-	0	gene_id "ENSSTUG00000010172"; transcript_id "mikado.29G954.2"; ID "mikado.29G954.2.CDS1";
29	Mikado_loci	CDS	36745175	36745388	.	-	1	gene_id "ENSSTUG00000010172"; transcript_id "mikado.29G954.2"; ID "mikado.29G954.2.CDS2";
29	Mikado_loci	CDS	36745739	36745770	.	-	0	gene_id "ENSSTUG00000010172"; transcript_id "mikado.29G954.2"; ID "mikado.29G954.2.CDS3";
29	Mikado_loci	five_prime_utr	36745771	36745819	.	-	.	gene_id "ENSSTUG00000010172"; transcript_id "mikado.29G954.2"; ID "mikado.29G954.2.five_prime_UTR1";
29	Mikado_loci	five_prime_utr	36745953	36746212	.	-	.	gene_id "ENSSTUG00000010172"; transcript_id "mikado.29G954.2"; ID "mikado.29G954.2.five_prime_UTR2";
29	Mikado_loci	three_prime_utr	36744199	36744905	.	-	.	gene_id "ENSSTUG00000010172"; transcript_id "mikado.29G954.2"; ID "mikado.29G954.2.three_prime_UTR1";
29	Mikado_loci	transcript	36744199	36747604	11	-	.	gene_id "ENSSTUG00000010172"; transcript_id "mikado.29G954.3"; ID "mikado.29G954.3";
29	Mikado_loci	exon	36744199	36745037	.	-	.	gene_id "ENSSTUG00000010172"; transcript_id "mikado.29G954.3"; ID "mikado.29G954.3.exon1";
29	Mikado_loci	exon	36745175	36745366	.	-	.	gene_id "ENSSTUG00000010172"; transcript_id "mikado.29G954.3"; ID "mikado.29G954.3.exon2";
29	Mikado_loci	exon	36747467	36747604	.	-	.	gene_id "ENSSTUG00000010172"; transcript_id "mikado.29G954.3"; ID "mikado.29G954.3.exon3";
29	Mikado_loci	CDS	36744906	36745037	.	-	0	gene_id "ENSSTUG00000010172"; transcript_id "mikado.29G954.3"; ID "mikado.29G954.3.CDS1";
29	Mikado_loci	CDS	36745175	36745366	.	-	0	gene_id "ENSSTUG00000010172"; transcript_id "mikado.29G954.3"; ID "mikado.29G954.3.CDS2";
29	Mikado_loci	CDS	36747467	36747469	.	-	0	gene_id "ENSSTUG00000010172"; transcript_id "mikado.29G954.3"; ID "mikado.29G954.3.CDS3";
29	Mikado_loci	five_prime_utr	36747470	36747604	.	-	.	gene_id "ENSSTUG00000010172"; transcript_id "mikado.29G954.3"; ID "mikado.29G954.3.five_prime_UTR1";
29	Mikado_loci	three_prime_utr	36744199	36744905	.	-	.	gene_id "ENSSTUG00000010172"; transcript_id "mikado.29G954.3"; ID "mikado.29G954.3.three_prime_UTR1";
29	Mikado_loci	transcript	37280167	37302391	19	-	.	gene_id "ENSSTUG00000011589"; transcript_id "mikado.29G959.4"; ID "mikado.29G959.4";
29	Mikado_loci	exon	37280167	37281449	.	-	.	gene_id "ENSSTUG00000011589"; transcript_id "mikado.29G959.4"; ID "mikado.29G959.4.exon1";
29	Mikado_loci	exon	37281712	37281806	.	-	.	gene_id "ENSSTUG00000011589"; transcript_id "mikado.29G959.4"; ID "mikado.29G959.4.exon2";
29	Mikado_loci	exon	37283058	37283186	.	-	.	gene_id "ENSSTUG00000011589"; transcript_id "mikado.29G959.4"; ID "mikado.29G959.4.exon3";
29	Mikado_loci	exon	37286027	37286126	.	-	.	gene_id "ENSSTUG00000011589"; transcript_id "mikado.29G959.4"; ID "mikado.29G959.4.exon4";
29	Mikado_loci	exon	37286431	37286610	.	-	.	gene_id "ENSSTUG00000011589"; transcript_id "mikado.29G959.4"; ID "mikado.29G959.4.exon5";
29	Mikado_loci	exon	37287030	37287232	.	-	.	gene_id "ENSSTUG00000011589"; transcript_id "mikado.29G959.4"; ID "mikado.29G959.4.exon6";
29	Mikado_loci	exon	37287550	37287816	.	-	.	gene_id "ENSSTUG00000011589"; transcript_id "mikado.29G959.4"; ID "mikado.29G959.4.exon7";
29	Mikado_loci	exon	37288109	37288348	.	-	.	gene_id "ENSSTUG00000011589"; transcript_id "mikado.29G959.4"; ID "mikado.29G959.4.exon8";
29	Mikado_loci	exon	37289679	37289762	.	-	.	gene_id "ENSSTUG00000011589"; transcript_id "mikado.29G959.4"; ID "mikado.29G959.4.exon9";
29	Mikado_loci	exon	37302185	37302391	.	-	.	gene_id "ENSSTUG00000011589"; transcript_id "mikado.29G959.4"; ID "mikado.29G959.4.exon10";
29	Mikado_loci	CDS	37281303	37281449	.	-	0	gene_id "ENSSTUG00000011589"; transcript_id "mikado.29G959.4"; ID "mikado.29G959.4.CDS1";
29	Mikado_loci	CDS	37281712	37281806	.	-	2	gene_id "ENSSTUG00000011589"; transcript_id "mikado.29G959.4"; ID "mikado.29G959.4.CDS2";
29	Mikado_loci	CDS	37283058	37283186	.	-	2	gene_id "ENSSTUG00000011589"; transcript_id "mikado.29G959.4"; ID "mikado.29G959.4.CDS3";
29	Mikado_loci	CDS	37286027	37286126	.	-	0	gene_id "ENSSTUG00000011589"; transcript_id "mikado.29G959.4"; ID "mikado.29G959.4.CDS4";
29	Mikado_loci	CDS	37286431	37286610	.	-	0	gene_id "ENSSTUG00000011589"; transcript_id "mikado.29G959.4"; ID "mikado.29G959.4.CDS5";
29	Mikado_loci	CDS	37287030	37287232	.	-	2	gene_id "ENSSTUG00000011589"; transcript_id "mikado.29G959.4"; ID "mikado.29G959.4.CDS6";
29	Mikado_loci	CDS	37287550	37287816	.	-	2	gene_id "ENSSTUG00000011589"; transcript_id "mikado.29G959.4"; ID "mikado.29G959.4.CDS7";
29	Mikado_loci	CDS	37288109	37288348	.	-	2	gene_id "ENSSTUG00000011589"; transcript_id "mikado.29G959.4"; ID "mikado.29G959.4.CDS8";
29	Mikado_loci	CDS	37289679	37289721	.	-	0	gene_id "ENSSTUG00000011589"; transcript_id "mikado.29G959.4"; ID "mikado.29G959.4.CDS9";
29	Mikado_loci	five_prime_utr	37289722	37289762	.	-	.	gene_id "ENSSTUG00000011589"; transcript_id "mikado.29G959.4"; ID "mikado.29G959.4.five_prime_UTR1";
29	Mikado_loci	five_prime_utr	37302185	37302391	.	-	.	gene_id "ENSSTUG00000011589"; transcript_id "mikado.29G959.4"; ID "mikado.29G959.4.five_prime_UTR2";
29	Mikado_loci	three_prime_utr	37280167	37281302	.	-	.	gene_id "ENSSTUG00000011589"; transcript_id "mikado.29G959.4"; ID "mikado.29G959.4.three_prime_UTR1";
22	Mikado_loci	transcript	19497784	19515503	16	-	.	gene_id "ENSSTUG00000036687"; transcript_id "mikado.22G523.4"; ID "mikado.22G523.4";
22	Mikado_loci	exon	19497784	19499040	.	-	.	gene_id "ENSSTUG00000036687"; transcript_id "mikado.22G523.4"; ID "mikado.22G523.4.exon1";
22	Mikado_loci	exon	19502519	19502704	.	-	.	gene_id "ENSSTUG00000036687"; transcript_id "mikado.22G523.4"; ID "mikado.22G523.4.exon2";
22	Mikado_loci	exon	19502906	19502999	.	-	.	gene_id "ENSSTUG00000036687"; transcript_id "mikado.22G523.4"; ID "mikado.22G523.4.exon3";
22	Mikado_loci	exon	19503220	19503411	.	-	.	gene_id "ENSSTUG00000036687"; transcript_id "mikado.22G523.4"; ID "mikado.22G523.4.exon4";
22	Mikado_loci	exon	19503588	19503732	.	-	.	gene_id "ENSSTUG00000036687"; transcript_id "mikado.22G523.4"; ID "mikado.22G523.4.exon5";
22	Mikado_loci	exon	19503860	19504005	.	-	.	gene_id "ENSSTUG00000036687"; transcript_id "mikado.22G523.4"; ID "mikado.22G523.4.exon6";
22	Mikado_loci	exon	19504118	19504340	.	-	.	gene_id "ENSSTUG00000036687"; transcript_id "mikado.22G523.4"; ID "mikado.22G523.4.exon7";
22	Mikado_loci	exon	19504527	19504651	.	-	.	gene_id "ENSSTUG00000036687"; transcript_id "mikado.22G523.4"; ID "mikado.22G523.4.exon8";
22	Mikado_loci	exon	19506554	19506637	.	-	.	gene_id "ENSSTUG00000036687"; transcript_id "mikado.22G523.4"; ID "mikado.22G523.4.exon9";
22	Mikado_loci	exon	19506722	19506805	.	-	.	gene_id "ENSSTUG00000036687"; transcript_id "mikado.22G523.4"; ID "mikado.22G523.4.exon10";
22	Mikado_loci	exon	19506941	19507066	.	-	.	gene_id "ENSSTUG00000036687"; transcript_id "mikado.22G523.4"; ID "mikado.22G523.4.exon11";
22	Mikado_loci	exon	19507213	19507310	.	-	.	gene_id "ENSSTUG00000036687"; transcript_id "mikado.22G523.4"; ID "mikado.22G523.4.exon12";
22	Mikado_loci	exon	19507510	19507615	.	-	.	gene_id "ENSSTUG00000036687"; transcript_id "mikado.22G523.4"; ID "mikado.22G523.4.exon13";
22	Mikado_loci	exon	19507947	19508081	.	-	.	gene_id "ENSSTUG00000036687"; transcript_id "mikado.22G523.4"; ID "mikado.22G523.4.exon14";
22	Mikado_loci	exon	19508452	19508605	.	-	.	gene_id "ENSSTUG00000036687"; transcript_id "mikado.22G523.4"; ID "mikado.22G523.4.exon15";
22	Mikado_loci	exon	19508696	19508808	.	-	.	gene_id "ENSSTUG00000036687"; transcript_id "mikado.22G523.4"; ID "mikado.22G523.4.exon16";
22	Mikado_loci	exon	19508928	19508967	.	-	.	gene_id "ENSSTUG00000036687"; transcript_id "mikado.22G523.4"; ID "mikado.22G523.4.exon17";
22	Mikado_loci	exon	19509133	19509233	.	-	.	gene_id "ENSSTUG00000036687"; transcript_id "mikado.22G523.4"; ID "mikado.22G523.4.exon18";
22	Mikado_loci	exon	19513887	19513932	.	-	.	gene_id "ENSSTUG00000036687"; transcript_id "mikado.22G523.4"; ID "mikado.22G523.4.exon19";
22	Mikado_loci	exon	19514035	19515503	.	-	.	gene_id "ENSSTUG00000036687"; transcript_id "mikado.22G523.4"; ID "mikado.22G523.4.exon20";
22	Mikado_loci	CDS	19498766	19499040	.	-	2	gene_id "ENSSTUG00000036687"; transcript_id "mikado.22G523.4"; ID "mikado.22G523.4.CDS1";
22	Mikado_loci	CDS	19502519	19502704	.	-	2	gene_id "ENSSTUG00000036687"; transcript_id "mikado.22G523.4"; ID "mikado.22G523.4.CDS2";
22	Mikado_loci	CDS	19502906	19502999	.	-	0	gene_id "ENSSTUG00000036687"; transcript_id "mikado.22G523.4"; ID "mikado.22G523.4.CDS3";
22	Mikado_loci	CDS	19503220	19503411	.	-	0	gene_id "ENSSTUG00000036687"; transcript_id "mikado.22G523.4"; ID "mikado.22G523.4.CDS4";
22	Mikado_loci	CDS	19503588	19503732	.	-	1	gene_id "ENSSTUG00000036687"; transcript_id "mikado.22G523.4"; ID "mikado.22G523.4.CDS5";
22	Mikado_loci	CDS	19503860	19504005	.	-	0	gene_id "ENSSTUG00000036687"; transcript_id "mikado.22G523.4"; ID "mikado.22G523.4.CDS6";
22	Mikado_loci	CDS	19504118	19504340	.	-	1	gene_id "ENSSTUG00000036687"; transcript_id "mikado.22G523.4"; ID "mikado.22G523.4.CDS7";
22	Mikado_loci	CDS	19504527	19504651	.	-	0	gene_id "ENSSTUG00000036687"; transcript_id "mikado.22G523.4"; ID "mikado.22G523.4.CDS8";
22	Mikado_loci	CDS	19506554	19506637	.	-	0	gene_id "ENSSTUG00000036687"; transcript_id "mikado.22G523.4"; ID "mikado.22G523.4.CDS9";
22	Mikado_loci	CDS	19506722	19506805	.	-	0	gene_id "ENSSTUG00000036687"; transcript_id "mikado.22G523.4"; ID "mikado.22G523.4.CDS10";
22	Mikado_loci	CDS	19506941	19507066	.	-	0	gene_id "ENSSTUG00000036687"; transcript_id "mikado.22G523.4"; ID "mikado.22G523.4.CDS11";
22	Mikado_loci	CDS	19507213	19507310	.	-	2	gene_id "ENSSTUG00000036687"; transcript_id "mikado.22G523.4"; ID "mikado.22G523.4.CDS12";
22	Mikado_loci	CDS	19507510	19507615	.	-	0	gene_id "ENSSTUG00000036687"; transcript_id "mikado.22G523.4"; ID "mikado.22G523.4.CDS13";
22	Mikado_loci	CDS	19507947	19508081	.	-	0	gene_id "ENSSTUG00000036687"; transcript_id "mikado.22G523.4"; ID "mikado.22G523.4.CDS14";
22	Mikado_loci	CDS	19508452	19508605	.	-	1	gene_id "ENSSTUG00000036687"; transcript_id "mikado.22G523.4"; ID "mikado.22G523.4.CDS15";
22	Mikado_loci	CDS	19508696	19508808	.	-	0	gene_id "ENSSTUG00000036687"; transcript_id "mikado.22G523.4"; ID "mikado.22G523.4.CDS16";
22	Mikado_loci	CDS	19508928	19508967	.	-	1	gene_id "ENSSTUG00000036687"; transcript_id "mikado.22G523.4"; ID "mikado.22G523.4.CDS17";
22	Mikado_loci	CDS	19509133	19509233	.	-	0	gene_id "ENSSTUG00000036687"; transcript_id "mikado.22G523.4"; ID "mikado.22G523.4.CDS18";
22	Mikado_loci	CDS	19513887	19513932	.	-	1	gene_id "ENSSTUG00000036687"; transcript_id "mikado.22G523.4"; ID "mikado.22G523.4.CDS19";
22	Mikado_loci	CDS	19514035	19514159	.	-	0	gene_id "ENSSTUG00000036687"; transcript_id "mikado.22G523.4"; ID "mikado.22G523.4.CDS20";
22	Mikado_loci	five_prime_utr	19514160	19515503	.	-	.	gene_id "ENSSTUG00000036687"; transcript_id "mikado.22G523.4"; ID "mikado.22G523.4.five_prime_UTR1";
22	Mikado_loci	three_prime_utr	19497784	19498765	.	-	.	gene_id "ENSSTUG00000036687"; transcript_id "mikado.22G523.4"; ID "mikado.22G523.4.three_prime_UTR1";
22	Mikado_loci	transcript	19907486	19912390	20	-	.	gene_id "ENSSTUG00000038968"; transcript_id "mikado.22G526.2"; ID "mikado.22G526.2";
22	Mikado_loci	exon	19907486	19909070	.	-	.	gene_id "ENSSTUG00000038968"; transcript_id "mikado.22G526.2"; ID "mikado.22G526.2.exon1";
22	Mikado_loci	exon	19909295	19909443	.	-	.	gene_id "ENSSTUG00000038968"; transcript_id "mikado.22G526.2"; ID "mikado.22G526.2.exon2";
22	Mikado_loci	exon	19909584	19909665	.	-	.	gene_id "ENSSTUG00000038968"; transcript_id "mikado.22G526.2"; ID "mikado.22G526.2.exon3";
22	Mikado_loci	exon	19909799	19909972	.	-	.	gene_id "ENSSTUG00000038968"; transcript_id "mikado.22G526.2"; ID "mikado.22G526.2.exon4";
22	Mikado_loci	exon	19910220	19910501	.	-	.	gene_id "ENSSTUG00000038968"; transcript_id "mikado.22G526.2"; ID "mikado.22G526.2.exon5";
22	Mikado_loci	exon	19910746	19910848	.	-	.	gene_id "ENSSTUG00000038968"; transcript_id "mikado.22G526.2"; ID "mikado.22G526.2.exon6";
22	Mikado_loci	exon	19911016	19911086	.	-	.	gene_id "ENSSTUG00000038968"; transcript_id "mikado.22G526.2"; ID "mikado.22G526.2.exon7";
22	Mikado_loci	exon	19911190	19911281	.	-	.	gene_id "ENSSTUG00000038968"; transcript_id "mikado.22G526.2"; ID "mikado.22G526.2.exon8";
22	Mikado_loci	exon	19912100	19912390	.	-	.	gene_id "ENSSTUG00000038968"; transcript_id "mikado.22G526.2"; ID "mikado.22G526.2.exon9";
22	Mikado_loci	CDS	19908804	19909070	.	-	0	gene_id "ENSSTUG00000038968"; transcript_id "mikado.22G526.2"; ID "mikado.22G526.2.CDS1";
22	Mikado_loci	CDS	19909295	19909443	.	-	2	gene_id "ENSSTUG00000038968"; transcript_id "mikado.22G526.2"; ID "mikado.22G526.2.CDS2";
22	Mikado_loci	CDS	19909584	19909665	.	-	0	gene_id "ENSSTUG00000038968"; transcript_id "mikado.22G526.2"; ID "mikado.22G526.2.CDS3";
22	Mikado_loci	CDS	19909799	19909972	.	-	0	gene_id "ENSSTUG00000038968"; transcript_id "mikado.22G526.2"; ID "mikado.22G526.2.CDS4";
22	Mikado_loci	CDS	19910220	19910501	.	-	0	gene_id "ENSSTUG00000038968"; transcript_id "mikado.22G526.2"; ID "mikado.22G526.2.CDS5";
22	Mikado_loci	CDS	19910746	19910848	.	-	1	gene_id "ENSSTUG00000038968"; transcript_id "mikado.22G526.2"; ID "mikado.22G526.2.CDS6";
22	Mikado_loci	CDS	19911016	19911086	.	-	0	gene_id "ENSSTUG00000038968"; transcript_id "mikado.22G526.2"; ID "mikado.22G526.2.CDS7";
22	Mikado_loci	CDS	19911190	19911281	.	-	2	gene_id "ENSSTUG00000038968"; transcript_id "mikado.22G526.2"; ID "mikado.22G526.2.CDS8";
22	Mikado_loci	CDS	19912100	19912112	.	-	0	gene_id "ENSSTUG00000038968"; transcript_id "mikado.22G526.2"; ID "mikado.22G526.2.CDS9";
22	Mikado_loci	five_prime_utr	19912113	19912390	.	-	.	gene_id "ENSSTUG00000038968"; transcript_id "mikado.22G526.2"; ID "mikado.22G526.2.five_prime_UTR1";
22	Mikado_loci	three_prime_utr	19907486	19908803	.	-	.	gene_id "ENSSTUG00000038968"; transcript_id "mikado.22G526.2"; ID "mikado.22G526.2.three_prime_UTR1";
22	Mikado_loci	transcript	19907486	19912390	20	-	.	gene_id "ENSSTUG00000038968"; transcript_id "mikado.22G526.3"; ID "mikado.22G526.3";
22	Mikado_loci	exon	19907486	19909070	.	-	.	gene_id "ENSSTUG00000038968"; transcript_id "mikado.22G526.3"; ID "mikado.22G526.3.exon1";
22	Mikado_loci	exon	19909295	19909443	.	-	.	gene_id "ENSSTUG00000038968"; transcript_id "mikado.22G526.3"; ID "mikado.22G526.3.exon2";
22	Mikado_loci	exon	19909584	19909665	.	-	.	gene_id "ENSSTUG00000038968"; transcript_id "mikado.22G526.3"; ID "mikado.22G526.3.exon3";
22	Mikado_loci	exon	19909799	19909972	.	-	.	gene_id "ENSSTUG00000038968"; transcript_id "mikado.22G526.3"; ID "mikado.22G526.3.exon4";
22	Mikado_loci	exon	19910220	19910501	.	-	.	gene_id "ENSSTUG00000038968"; transcript_id "mikado.22G526.3"; ID "mikado.22G526.3.exon5";
22	Mikado_loci	exon	19910746	19910848	.	-	.	gene_id "ENSSTUG00000038968"; transcript_id "mikado.22G526.3"; ID "mikado.22G526.3.exon6";
22	Mikado_loci	exon	19911016	19911101	.	-	.	gene_id "ENSSTUG00000038968"; transcript_id "mikado.22G526.3"; ID "mikado.22G526.3.exon7";
22	Mikado_loci	exon	19911190	19911281	.	-	.	gene_id "ENSSTUG00000038968"; transcript_id "mikado.22G526.3"; ID "mikado.22G526.3.exon8";
22	Mikado_loci	exon	19912100	19912390	.	-	.	gene_id "ENSSTUG00000038968"; transcript_id "mikado.22G526.3"; ID "mikado.22G526.3.exon9";
22	Mikado_loci	CDS	19908804	19909070	.	-	0	gene_id "ENSSTUG00000038968"; transcript_id "mikado.22G526.3"; ID "mikado.22G526.3.CDS1";
22	Mikado_loci	CDS	19909295	19909443	.	-	2	gene_id "ENSSTUG00000038968"; transcript_id "mikado.22G526.3"; ID "mikado.22G526.3.CDS2";
22	Mikado_loci	CDS	19909584	19909665	.	-	0	gene_id "ENSSTUG00000038968"; transcript_id "mikado.22G526.3"; ID "mikado.22G526.3.CDS3";
22	Mikado_loci	CDS	19909799	19909972	.	-	0	gene_id "ENSSTUG00000038968"; transcript_id "mikado.22G526.3"; ID "mikado.22G526.3.CDS4";
22	Mikado_loci	CDS	19910220	19910501	.	-	0	gene_id "ENSSTUG00000038968"; transcript_id "mikado.22G526.3"; ID "mikado.22G526.3.CDS5";
22	Mikado_loci	CDS	19910746	19910848	.	-	1	gene_id "ENSSTUG00000038968"; transcript_id "mikado.22G526.3"; ID "mikado.22G526.3.CDS6";
22	Mikado_loci	CDS	19911016	19911101	.	-	0	gene_id "ENSSTUG00000038968"; transcript_id "mikado.22G526.3"; ID "mikado.22G526.3.CDS7";
22	Mikado_loci	CDS	19911190	19911281	.	-	2	gene_id "ENSSTUG00000038968"; transcript_id "mikado.22G526.3"; ID "mikado.22G526.3.CDS8";
22	Mikado_loci	CDS	19912100	19912112	.	-	0	gene_id "ENSSTUG00000038968"; transcript_id "mikado.22G526.3"; ID "mikado.22G526.3.CDS9";
22	Mikado_loci	five_prime_utr	19912113	19912390	.	-	.	gene_id "ENSSTUG00000038968"; transcript_id "mikado.22G526.3"; ID "mikado.22G526.3.five_prime_UTR1";
22	Mikado_loci	three_prime_utr	19907486	19908803	.	-	.	gene_id "ENSSTUG00000038968"; transcript_id "mikado.22G526.3"; ID "mikado.22G526.3.three_prime_UTR1";
29	Mikado_loci	transcript	39525410	39550988	17	-	.	gene_id "ENSSTUG00000015533"; transcript_id "mikado.29G976.5"; ID "mikado.29G976.5";
29	Mikado_loci	exon	39525410	39527534	.	-	.	gene_id "ENSSTUG00000015533"; transcript_id "mikado.29G976.5"; ID "mikado.29G976.5.exon1";
29	Mikado_loci	exon	39527734	39527802	.	-	.	gene_id "ENSSTUG00000015533"; transcript_id "mikado.29G976.5"; ID "mikado.29G976.5.exon2";
29	Mikado_loci	exon	39528571	39528721	.	-	.	gene_id "ENSSTUG00000015533"; transcript_id "mikado.29G976.5"; ID "mikado.29G976.5.exon3";
29	Mikado_loci	exon	39529120	39529391	.	-	.	gene_id "ENSSTUG00000015533"; transcript_id "mikado.29G976.5"; ID "mikado.29G976.5.exon4";
29	Mikado_loci	exon	39529517	39529586	.	-	.	gene_id "ENSSTUG00000015533"; transcript_id "mikado.29G976.5"; ID "mikado.29G976.5.exon5";
29	Mikado_loci	exon	39529676	39529731	.	-	.	gene_id "ENSSTUG00000015533"; transcript_id "mikado.29G976.5"; ID "mikado.29G976.5.exon6";
29	Mikado_loci	exon	39539762	39539872	.	-	.	gene_id "ENSSTUG00000015533"; transcript_id "mikado.29G976.5"; ID "mikado.29G976.5.exon7";
29	Mikado_loci	exon	39541155	39541265	.	-	.	gene_id "ENSSTUG00000015533"; transcript_id "mikado.29G976.5"; ID "mikado.29G976.5.exon8";
29	Mikado_loci	exon	39544807	39544917	.	-	.	gene_id "ENSSTUG00000015533"; transcript_id "mikado.29G976.5"; ID "mikado.29G976.5.exon9";
29	Mikado_loci	exon	39545640	39545694	.	-	.	gene_id "ENSSTUG00000015533"; transcript_id "mikado.29G976.5"; ID "mikado.29G976.5.exon10";
29	Mikado_loci	exon	39545966	39546076	.	-	.	gene_id "ENSSTUG00000015533"; transcript_id "mikado.29G976.5"; ID "mikado.29G976.5.exon11";
29	Mikado_loci	exon	39546766	39546895	.	-	.	gene_id "ENSSTUG00000015533"; transcript_id "mikado.29G976.5"; ID "mikado.29G976.5.exon12";
29	Mikado_loci	exon	39547177	39547250	.	-	.	gene_id "ENSSTUG00000015533"; transcript_id "mikado.29G976.5"; ID "mikado.29G976.5.exon13";
29	Mikado_loci	exon	39547502	39547585	.	-	.	gene_id "ENSSTUG00000015533"; transcript_id "mikado.29G976.5"; ID "mikado.29G976.5.exon14";
29	Mikado_loci	exon	39550841	39550988	.	-	.	gene_id "ENSSTUG00000015533"; transcript_id "mikado.29G976.5"; ID "mikado.29G976.5.exon15";
29	Mikado_loci	CDS	39527398	39527534	.	-	2	gene_id "ENSSTUG00000015533"; transcript_id "mikado.29G976.5"; ID "mikado.29G976.5.CDS1";
29	Mikado_loci	CDS	39527734	39527802	.	-	2	gene_id "ENSSTUG00000015533"; transcript_id "mikado.29G976.5"; ID "mikado.29G976.5.CDS2";
29	Mikado_loci	CDS	39528571	39528721	.	-	0	gene_id "ENSSTUG00000015533"; transcript_id "mikado.29G976.5"; ID "mikado.29G976.5.CDS3";
29	Mikado_loci	CDS	39529120	39529391	.	-	2	gene_id "ENSSTUG00000015533"; transcript_id "mikado.29G976.5"; ID "mikado.29G976.5.CDS4";
29	Mikado_loci	CDS	39529517	39529586	.	-	0	gene_id "ENSSTUG00000015533"; transcript_id "mikado.29G976.5"; ID "mikado.29G976.5.CDS5";
29	Mikado_loci	CDS	39529676	39529731	.	-	2	gene_id "ENSSTUG00000015533"; transcript_id "mikado.29G976.5"; ID "mikado.29G976.5.CDS6";
29	Mikado_loci	CDS	39539762	39539872	.	-	2	gene_id "ENSSTUG00000015533"; transcript_id "mikado.29G976.5"; ID "mikado.29G976.5.CDS7";
29	Mikado_loci	CDS	39541155	39541265	.	-	2	gene_id "ENSSTUG00000015533"; transcript_id "mikado.29G976.5"; ID "mikado.29G976.5.CDS8";
29	Mikado_loci	CDS	39544807	39544917	.	-	2	gene_id "ENSSTUG00000015533"; transcript_id "mikado.29G976.5"; ID "mikado.29G976.5.CDS9";
29	Mikado_loci	CDS	39545640	39545694	.	-	0	gene_id "ENSSTUG00000015533"; transcript_id "mikado.29G976.5"; ID "mikado.29G976.5.CDS10";
29	Mikado_loci	CDS	39545966	39546076	.	-	0	gene_id "ENSSTUG00000015533"; transcript_id "mikado.29G976.5"; ID "mikado.29G976.5.CDS11";
29	Mikado_loci	CDS	39546766	39546895	.	-	1	gene_id "ENSSTUG00000015533"; transcript_id "mikado.29G976.5"; ID "mikado.29G976.5.CDS12";
29	Mikado_loci	CDS	39547177	39547250	.	-	0	gene_id "ENSSTUG00000015533"; transcript_id "mikado.29G976.5"; ID "mikado.29G976.5.CDS13";
29	Mikado_loci	CDS	39547502	39547585	.	-	0	gene_id "ENSSTUG00000015533"; transcript_id "mikado.29G976.5"; ID "mikado.29G976.5.CDS14";
29	Mikado_loci	five_prime_utr	39550841	39550988	.	-	.	gene_id "ENSSTUG00000015533"; transcript_id "mikado.29G976.5"; ID "mikado.29G976.5.five_prime_UTR1";
29	Mikado_loci	three_prime_utr	39525410	39527397	.	-	.	gene_id "ENSSTUG00000015533"; transcript_id "mikado.29G976.5"; ID "mikado.29G976.5.three_prime_UTR1";
29	Mikado_loci	transcript	39525410	39550988	17	-	.	gene_id "ENSSTUG00000015533"; transcript_id "mikado.29G976.6"; ID "mikado.29G976.6";
29	Mikado_loci	exon	39525410	39527534	.	-	.	gene_id "ENSSTUG00000015533"; transcript_id "mikado.29G976.6"; ID "mikado.29G976.6.exon1";
29	Mikado_loci	exon	39527734	39527802	.	-	.	gene_id "ENSSTUG00000015533"; transcript_id "mikado.29G976.6"; ID "mikado.29G976.6.exon2";
29	Mikado_loci	exon	39528571	39528721	.	-	.	gene_id "ENSSTUG00000015533"; transcript_id "mikado.29G976.6"; ID "mikado.29G976.6.exon3";
29	Mikado_loci	exon	39529120	39529391	.	-	.	gene_id "ENSSTUG00000015533"; transcript_id "mikado.29G976.6"; ID "mikado.29G976.6.exon4";
29	Mikado_loci	exon	39529517	39529586	.	-	.	gene_id "ENSSTUG00000015533"; transcript_id "mikado.29G976.6"; ID "mikado.29G976.6.exon5";
29	Mikado_loci	exon	39529676	39529731	.	-	.	gene_id "ENSSTUG00000015533"; transcript_id "mikado.29G976.6"; ID "mikado.29G976.6.exon6";
29	Mikado_loci	exon	39533151	39533261	.	-	.	gene_id "ENSSTUG00000015533"; transcript_id "mikado.29G976.6"; ID "mikado.29G976.6.exon7";
29	Mikado_loci	exon	39539762	39539872	.	-	.	gene_id "ENSSTUG00000015533"; transcript_id "mikado.29G976.6"; ID "mikado.29G976.6.exon8";
29	Mikado_loci	exon	39541155	39541265	.	-	.	gene_id "ENSSTUG00000015533"; transcript_id "mikado.29G976.6"; ID "mikado.29G976.6.exon9";
29	Mikado_loci	exon	39544807	39544917	.	-	.	gene_id "ENSSTUG00000015533"; transcript_id "mikado.29G976.6"; ID "mikado.29G976.6.exon10";
29	Mikado_loci	exon	39545640	39545694	.	-	.	gene_id "ENSSTUG00000015533"; transcript_id "mikado.29G976.6"; ID "mikado.29G976.6.exon11";
29	Mikado_loci	exon	39545966	39546076	.	-	.	gene_id "ENSSTUG00000015533"; transcript_id "mikado.29G976.6"; ID "mikado.29G976.6.exon12";
29	Mikado_loci	exon	39546766	39546895	.	-	.	gene_id "ENSSTUG00000015533"; transcript_id "mikado.29G976.6"; ID "mikado.29G976.6.exon13";
29	Mikado_loci	exon	39547177	39547250	.	-	.	gene_id "ENSSTUG00000015533"; transcript_id "mikado.29G976.6"; ID "mikado.29G976.6.exon14";
29	Mikado_loci	exon	39547502	39547585	.	-	.	gene_id "ENSSTUG00000015533"; transcript_id "mikado.29G976.6"; ID "mikado.29G976.6.exon15";
29	Mikado_loci	exon	39550841	39550988	.	-	.	gene_id "ENSSTUG00000015533"; transcript_id "mikado.29G976.6"; ID "mikado.29G976.6.exon16";
29	Mikado_loci	CDS	39527398	39527534	.	-	2	gene_id "ENSSTUG00000015533"; transcript_id "mikado.29G976.6"; ID "mikado.29G976.6.CDS1";
29	Mikado_loci	CDS	39527734	39527802	.	-	2	gene_id "ENSSTUG00000015533"; transcript_id "mikado.29G976.6"; ID "mikado.29G976.6.CDS2";
29	Mikado_loci	CDS	39528571	39528721	.	-	0	gene_id "ENSSTUG00000015533"; transcript_id "mikado.29G976.6"; ID "mikado.29G976.6.CDS3";
29	Mikado_loci	CDS	39529120	39529391	.	-	2	gene_id "ENSSTUG00000015533"; transcript_id "mikado.29G976.6"; ID "mikado.29G976.6.CDS4";
29	Mikado_loci	CDS	39529517	39529586	.	-	0	gene_id "ENSSTUG00000015533"; transcript_id "mikado.29G976.6"; ID "mikado.29G976.6.CDS5";
29	Mikado_loci	CDS	39529676	39529731	.	-	2	gene_id "ENSSTUG00000015533"; transcript_id "mikado.29G976.6"; ID "mikado.29G976.6.CDS6";
29	Mikado_loci	CDS	39533151	39533261	.	-	2	gene_id "ENSSTUG00000015533"; transcript_id "mikado.29G976.6"; ID "mikado.29G976.6.CDS7";
29	Mikado_loci	CDS	39539762	39539872	.	-	2	gene_id "ENSSTUG00000015533"; transcript_id "mikado.29G976.6"; ID "mikado.29G976.6.CDS8";
29	Mikado_loci	CDS	39541155	39541265	.	-	2	gene_id "ENSSTUG00000015533"; transcript_id "mikado.29G976.6"; ID "mikado.29G976.6.CDS9";
29	Mikado_loci	CDS	39544807	39544917	.	-	2	gene_id "ENSSTUG00000015533"; transcript_id "mikado.29G976.6"; ID "mikado.29G976.6.CDS10";
29	Mikado_loci	CDS	39545640	39545694	.	-	0	gene_id "ENSSTUG00000015533"; transcript_id "mikado.29G976.6"; ID "mikado.29G976.6.CDS11";
29	Mikado_loci	CDS	39545966	39546076	.	-	0	gene_id "ENSSTUG00000015533"; transcript_id "mikado.29G976.6"; ID "mikado.29G976.6.CDS12";
29	Mikado_loci	CDS	39546766	39546895	.	-	1	gene_id "ENSSTUG00000015533"; transcript_id "mikado.29G976.6"; ID "mikado.29G976.6.CDS13";
29	Mikado_loci	CDS	39547177	39547250	.	-	0	gene_id "ENSSTUG00000015533"; transcript_id "mikado.29G976.6"; ID "mikado.29G976.6.CDS14";
29	Mikado_loci	CDS	39547502	39547585	.	-	0	gene_id "ENSSTUG00000015533"; transcript_id "mikado.29G976.6"; ID "mikado.29G976.6.CDS15";
29	Mikado_loci	five_prime_utr	39550841	39550988	.	-	.	gene_id "ENSSTUG00000015533"; transcript_id "mikado.29G976.6"; ID "mikado.29G976.6.five_prime_UTR1";
29	Mikado_loci	three_prime_utr	39525410	39527397	.	-	.	gene_id "ENSSTUG00000015533"; transcript_id "mikado.29G976.6"; ID "mikado.29G976.6.three_prime_UTR1";
29	Mikado_loci	transcript	39525410	39550988	16	-	.	gene_id "ENSSTUG00000015533"; transcript_id "mikado.29G976.7"; ID "mikado.29G976.7";
29	Mikado_loci	exon	39525410	39526306	.	-	.	gene_id "ENSSTUG00000015533"; transcript_id "mikado.29G976.7"; ID "mikado.29G976.7.exon1";
29	Mikado_loci	exon	39526810	39527534	.	-	.	gene_id "ENSSTUG00000015533"; transcript_id "mikado.29G976.7"; ID "mikado.29G976.7.exon2";
29	Mikado_loci	exon	39527734	39527802	.	-	.	gene_id "ENSSTUG00000015533"; transcript_id "mikado.29G976.7"; ID "mikado.29G976.7.exon3";
29	Mikado_loci	exon	39528571	39528721	.	-	.	gene_id "ENSSTUG00000015533"; transcript_id "mikado.29G976.7"; ID "mikado.29G976.7.exon4";
29	Mikado_loci	exon	39529120	39529391	.	-	.	gene_id "ENSSTUG00000015533"; transcript_id "mikado.29G976.7"; ID "mikado.29G976.7.exon5";
29	Mikado_loci	exon	39529517	39529586	.	-	.	gene_id "ENSSTUG00000015533"; transcript_id "mikado.29G976.7"; ID "mikado.29G976.7.exon6";
29	Mikado_loci	exon	39529676	39529731	.	-	.	gene_id "ENSSTUG00000015533"; transcript_id "mikado.29G976.7"; ID "mikado.29G976.7.exon7";
29	Mikado_loci	exon	39533151	39533261	.	-	.	gene_id "ENSSTUG00000015533"; transcript_id "mikado.29G976.7"; ID "mikado.29G976.7.exon8";
29	Mikado_loci	exon	39539762	39539872	.	-	.	gene_id "ENSSTUG00000015533"; transcript_id "mikado.29G976.7"; ID "mikado.29G976.7.exon9";
29	Mikado_loci	exon	39541155	39541265	.	-	.	gene_id "ENSSTUG00000015533"; transcript_id "mikado.29G976.7"; ID "mikado.29G976.7.exon10";
29	Mikado_loci	exon	39545640	39545694	.	-	.	gene_id "ENSSTUG00000015533"; transcript_id "mikado.29G976.7"; ID "mikado.29G976.7.exon11";
29	Mikado_loci	exon	39545966	39546076	.	-	.	gene_id "ENSSTUG00000015533"; transcript_id "mikado.29G976.7"; ID "mikado.29G976.7.exon12";
29	Mikado_loci	exon	39546766	39546895	.	-	.	gene_id "ENSSTUG00000015533"; transcript_id "mikado.29G976.7"; ID "mikado.29G976.7.exon13";
29	Mikado_loci	exon	39547177	39547250	.	-	.	gene_id "ENSSTUG00000015533"; transcript_id "mikado.29G976.7"; ID "mikado.29G976.7.exon14";
29	Mikado_loci	exon	39547502	39547585	.	-	.	gene_id "ENSSTUG00000015533"; transcript_id "mikado.29G976.7"; ID "mikado.29G976.7.exon15";
29	Mikado_loci	exon	39550841	39550988	.	-	.	gene_id "ENSSTUG00000015533"; transcript_id "mikado.29G976.7"; ID "mikado.29G976.7.exon16";
29	Mikado_loci	CDS	39527398	39527534	.	-	2	gene_id "ENSSTUG00000015533"; transcript_id "mikado.29G976.7"; ID "mikado.29G976.7.CDS1";
29	Mikado_loci	CDS	39527734	39527802	.	-	2	gene_id "ENSSTUG00000015533"; transcript_id "mikado.29G976.7"; ID "mikado.29G976.7.CDS2";
29	Mikado_loci	CDS	39528571	39528721	.	-	0	gene_id "ENSSTUG00000015533"; transcript_id "mikado.29G976.7"; ID "mikado.29G976.7.CDS3";
29	Mikado_loci	CDS	39529120	39529391	.	-	2	gene_id "ENSSTUG00000015533"; transcript_id "mikado.29G976.7"; ID "mikado.29G976.7.CDS4";
29	Mikado_loci	CDS	39529517	39529586	.	-	0	gene_id "ENSSTUG00000015533"; transcript_id "mikado.29G976.7"; ID "mikado.29G976.7.CDS5";
29	Mikado_loci	CDS	39529676	39529731	.	-	2	gene_id "ENSSTUG00000015533"; transcript_id "mikado.29G976.7"; ID "mikado.29G976.7.CDS6";
29	Mikado_loci	CDS	39533151	39533261	.	-	2	gene_id "ENSSTUG00000015533"; transcript_id "mikado.29G976.7"; ID "mikado.29G976.7.CDS7";
29	Mikado_loci	CDS	39539762	39539872	.	-	2	gene_id "ENSSTUG00000015533"; transcript_id "mikado.29G976.7"; ID "mikado.29G976.7.CDS8";
29	Mikado_loci	CDS	39541155	39541265	.	-	2	gene_id "ENSSTUG00000015533"; transcript_id "mikado.29G976.7"; ID "mikado.29G976.7.CDS9";
29	Mikado_loci	CDS	39545640	39545694	.	-	0	gene_id "ENSSTUG00000015533"; transcript_id "mikado.29G976.7"; ID "mikado.29G976.7.CDS10";
29	Mikado_loci	CDS	39545966	39546076	.	-	0	gene_id "ENSSTUG00000015533"; transcript_id "mikado.29G976.7"; ID "mikado.29G976.7.CDS11";
29	Mikado_loci	CDS	39546766	39546895	.	-	1	gene_id "ENSSTUG00000015533"; transcript_id "mikado.29G976.7"; ID "mikado.29G976.7.CDS12";
29	Mikado_loci	CDS	39547177	39547250	.	-	0	gene_id "ENSSTUG00000015533"; transcript_id "mikado.29G976.7"; ID "mikado.29G976.7.CDS13";
29	Mikado_loci	CDS	39547502	39547585	.	-	0	gene_id "ENSSTUG00000015533"; transcript_id "mikado.29G976.7"; ID "mikado.29G976.7.CDS14";
29	Mikado_loci	five_prime_utr	39550841	39550988	.	-	.	gene_id "ENSSTUG00000015533"; transcript_id "mikado.29G976.7"; ID "mikado.29G976.7.five_prime_UTR1";
29	Mikado_loci	three_prime_utr	39525410	39526306	.	-	.	gene_id "ENSSTUG00000015533"; transcript_id "mikado.29G976.7"; ID "mikado.29G976.7.three_prime_UTR1";
29	Mikado_loci	three_prime_utr	39526810	39527397	.	-	.	gene_id "ENSSTUG00000015533"; transcript_id "mikado.29G976.7"; ID "mikado.29G976.7.three_prime_UTR2";
29	Mikado_loci	transcript	39525410	39550988	16	-	.	gene_id "ENSSTUG00000015533"; transcript_id "mikado.29G976.8"; ID "mikado.29G976.8";
29	Mikado_loci	exon	39525410	39527534	.	-	.	gene_id "ENSSTUG00000015533"; transcript_id "mikado.29G976.8"; ID "mikado.29G976.8.exon1";
29	Mikado_loci	exon	39527734	39527802	.	-	.	gene_id "ENSSTUG00000015533"; transcript_id "mikado.29G976.8"; ID "mikado.29G976.8.exon2";
29	Mikado_loci	exon	39528571	39528721	.	-	.	gene_id "ENSSTUG00000015533"; transcript_id "mikado.29G976.8"; ID "mikado.29G976.8.exon3";
29	Mikado_loci	exon	39529120	39529391	.	-	.	gene_id "ENSSTUG00000015533"; transcript_id "mikado.29G976.8"; ID "mikado.29G976.8.exon4";
29	Mikado_loci	exon	39529517	39529586	.	-	.	gene_id "ENSSTUG00000015533"; transcript_id "mikado.29G976.8"; ID "mikado.29G976.8.exon5";
29	Mikado_loci	exon	39529676	39529731	.	-	.	gene_id "ENSSTUG00000015533"; transcript_id "mikado.29G976.8"; ID "mikado.29G976.8.exon6";
29	Mikado_loci	exon	39539762	39539872	.	-	.	gene_id "ENSSTUG00000015533"; transcript_id "mikado.29G976.8"; ID "mikado.29G976.8.exon7";
29	Mikado_loci	exon	39541155	39541265	.	-	.	gene_id "ENSSTUG00000015533"; transcript_id "mikado.29G976.8"; ID "mikado.29G976.8.exon8";
29	Mikado_loci	exon	39545640	39545694	.	-	.	gene_id "ENSSTUG00000015533"; transcript_id "mikado.29G976.8"; ID "mikado.29G976.8.exon9";
29	Mikado_loci	exon	39545966	39546076	.	-	.	gene_id "ENSSTUG00000015533"; transcript_id "mikado.29G976.8"; ID "mikado.29G976.8.exon10";
29	Mikado_loci	exon	39546766	39546895	.	-	.	gene_id "ENSSTUG00000015533"; transcript_id "mikado.29G976.8"; ID "mikado.29G976.8.exon11";
29	Mikado_loci	exon	39547177	39547250	.	-	.	gene_id "ENSSTUG00000015533"; transcript_id "mikado.29G976.8"; ID "mikado.29G976.8.exon12";
29	Mikado_loci	exon	39547502	39547585	.	-	.	gene_id "ENSSTUG00000015533"; transcript_id "mikado.29G976.8"; ID "mikado.29G976.8.exon13";
29	Mikado_loci	exon	39550841	39550988	.	-	.	gene_id "ENSSTUG00000015533"; transcript_id "mikado.29G976.8"; ID "mikado.29G976.8.exon14";
29	Mikado_loci	CDS	39527398	39527534	.	-	2	gene_id "ENSSTUG00000015533"; transcript_id "mikado.29G976.8"; ID "mikado.29G976.8.CDS1";
29	Mikado_loci	CDS	39527734	39527802	.	-	2	gene_id "ENSSTUG00000015533"; transcript_id "mikado.29G976.8"; ID "mikado.29G976.8.CDS2";
29	Mikado_loci	CDS	39528571	39528721	.	-	0	gene_id "ENSSTUG00000015533"; transcript_id "mikado.29G976.8"; ID "mikado.29G976.8.CDS3";
29	Mikado_loci	CDS	39529120	39529391	.	-	2	gene_id "ENSSTUG00000015533"; transcript_id "mikado.29G976.8"; ID "mikado.29G976.8.CDS4";
29	Mikado_loci	CDS	39529517	39529586	.	-	0	gene_id "ENSSTUG00000015533"; transcript_id "mikado.29G976.8"; ID "mikado.29G976.8.CDS5";
29	Mikado_loci	CDS	39529676	39529731	.	-	2	gene_id "ENSSTUG00000015533"; transcript_id "mikado.29G976.8"; ID "mikado.29G976.8.CDS6";
29	Mikado_loci	CDS	39539762	39539872	.	-	2	gene_id "ENSSTUG00000015533"; transcript_id "mikado.29G976.8"; ID "mikado.29G976.8.CDS7";
29	Mikado_loci	CDS	39541155	39541265	.	-	2	gene_id "ENSSTUG00000015533"; transcript_id "mikado.29G976.8"; ID "mikado.29G976.8.CDS8";
29	Mikado_loci	CDS	39545640	39545694	.	-	0	gene_id "ENSSTUG00000015533"; transcript_id "mikado.29G976.8"; ID "mikado.29G976.8.CDS9";
29	Mikado_loci	CDS	39545966	39546076	.	-	0	gene_id "ENSSTUG00000015533"; transcript_id "mikado.29G976.8"; ID "mikado.29G976.8.CDS10";
29	Mikado_loci	CDS	39546766	39546895	.	-	1	gene_id "ENSSTUG00000015533"; transcript_id "mikado.29G976.8"; ID "mikado.29G976.8.CDS11";
29	Mikado_loci	CDS	39547177	39547250	.	-	0	gene_id "ENSSTUG00000015533"; transcript_id "mikado.29G976.8"; ID "mikado.29G976.8.CDS12";
29	Mikado_loci	CDS	39547502	39547585	.	-	0	gene_id "ENSSTUG00000015533"; transcript_id "mikado.29G976.8"; ID "mikado.29G976.8.CDS13";
29	Mikado_loci	five_prime_utr	39550841	39550988	.	-	.	gene_id "ENSSTUG00000015533"; transcript_id "mikado.29G976.8"; ID "mikado.29G976.8.five_prime_UTR1";
29	Mikado_loci	three_prime_utr	39525410	39527397	.	-	.	gene_id "ENSSTUG00000015533"; transcript_id "mikado.29G976.8"; ID "mikado.29G976.8.three_prime_UTR1";
29	Mikado_loci	transcript	39577611	39613415	17	-	.	gene_id "ENSSTUG00000015833"; transcript_id "mikado.29G978.2"; ID "mikado.29G978.2";
29	Mikado_loci	exon	39577611	39578757	.	-	.	gene_id "ENSSTUG00000015833"; transcript_id "mikado.29G978.2"; ID "mikado.29G978.2.exon1";
29	Mikado_loci	exon	39578779	39579690	.	-	.	gene_id "ENSSTUG00000015833"; transcript_id "mikado.29G978.2"; ID "mikado.29G978.2.exon2";
29	Mikado_loci	exon	39604530	39604850	.	-	.	gene_id "ENSSTUG00000015833"; transcript_id "mikado.29G978.2"; ID "mikado.29G978.2.exon3";
29	Mikado_loci	exon	39605183	39605313	.	-	.	gene_id "ENSSTUG00000015833"; transcript_id "mikado.29G978.2"; ID "mikado.29G978.2.exon4";
29	Mikado_loci	exon	39612751	39613415	.	-	.	gene_id "ENSSTUG00000015833"; transcript_id "mikado.29G978.2"; ID "mikado.29G978.2.exon5";
29	Mikado_loci	CDS	39579337	39579690	.	-	0	gene_id "ENSSTUG00000015833"; transcript_id "mikado.29G978.2"; ID "mikado.29G978.2.CDS1";
29	Mikado_loci	CDS	39604530	39604850	.	-	0	gene_id "ENSSTUG00000015833"; transcript_id "mikado.29G978.2"; ID "mikado.29G978.2.CDS2";
29	Mikado_loci	CDS	39605183	39605313	.	-	2	gene_id "ENSSTUG00000015833"; transcript_id "mikado.29G978.2"; ID "mikado.29G978.2.CDS3";
29	Mikado_loci	CDS	39612751	39612865	.	-	0	gene_id "ENSSTUG00000015833"; transcript_id "mikado.29G978.2"; ID "mikado.29G978.2.CDS4";
29	Mikado_loci	five_prime_utr	39612866	39613415	.	-	.	gene_id "ENSSTUG00000015833"; transcript_id "mikado.29G978.2"; ID "mikado.29G978.2.five_prime_UTR1";
29	Mikado_loci	three_prime_utr	39577611	39578757	.	-	.	gene_id "ENSSTUG00000015833"; transcript_id "mikado.29G978.2"; ID "mikado.29G978.2.three_prime_UTR1";
29	Mikado_loci	three_prime_utr	39578779	39579336	.	-	.	gene_id "ENSSTUG00000015833"; transcript_id "mikado.29G978.2"; ID "mikado.29G978.2.three_prime_UTR2";
29	Mikado_loci	transcript	40582653	40661200	15	-	.	gene_id "ENSSTUG00000017807"; transcript_id "mikado.29G985.5"; ID "mikado.29G985.5";
29	Mikado_loci	exon	40582653	40582973	.	-	.	gene_id "ENSSTUG00000017807"; transcript_id "mikado.29G985.5"; ID "mikado.29G985.5.exon1";
29	Mikado_loci	exon	40583110	40583346	.	-	.	gene_id "ENSSTUG00000017807"; transcript_id "mikado.29G985.5"; ID "mikado.29G985.5.exon2";
29	Mikado_loci	exon	40595722	40595909	.	-	.	gene_id "ENSSTUG00000017807"; transcript_id "mikado.29G985.5"; ID "mikado.29G985.5.exon3";
29	Mikado_loci	exon	40599733	40599912	.	-	.	gene_id "ENSSTUG00000017807"; transcript_id "mikado.29G985.5"; ID "mikado.29G985.5.exon4";
29	Mikado_loci	exon	40600102	40600219	.	-	.	gene_id "ENSSTUG00000017807"; transcript_id "mikado.29G985.5"; ID "mikado.29G985.5.exon5";
29	Mikado_loci	exon	40602618	40602809	.	-	.	gene_id "ENSSTUG00000017807"; transcript_id "mikado.29G985.5"; ID "mikado.29G985.5.exon6";
29	Mikado_loci	exon	40603059	40603225	.	-	.	gene_id "ENSSTUG00000017807"; transcript_id "mikado.29G985.5"; ID "mikado.29G985.5.exon7";
29	Mikado_loci	exon	40606233	40606426	.	-	.	gene_id "ENSSTUG00000017807"; transcript_id "mikado.29G985.5"; ID "mikado.29G985.5.exon8";
29	Mikado_loci	exon	40610219	40610354	.	-	.	gene_id "ENSSTUG00000017807"; transcript_id "mikado.29G985.5"; ID "mikado.29G985.5.exon9";
29	Mikado_loci	exon	40610977	40611180	.	-	.	gene_id "ENSSTUG00000017807"; transcript_id "mikado.29G985.5"; ID "mikado.29G985.5.exon10";
29	Mikado_loci	exon	40613708	40613857	.	-	.	gene_id "ENSSTUG00000017807"; transcript_id "mikado.29G985.5"; ID "mikado.29G985.5.exon11";
29	Mikado_loci	exon	40615547	40615654	.	-	.	gene_id "ENSSTUG00000017807"; transcript_id "mikado.29G985.5"; ID "mikado.29G985.5.exon12";
29	Mikado_loci	exon	40616499	40616587	.	-	.	gene_id "ENSSTUG00000017807"; transcript_id "mikado.29G985.5"; ID "mikado.29G985.5.exon13";
29	Mikado_loci	exon	40616939	40617071	.	-	.	gene_id "ENSSTUG00000017807"; transcript_id "mikado.29G985.5"; ID "mikado.29G985.5.exon14";
29	Mikado_loci	exon	40625492	40625686	.	-	.	gene_id "ENSSTUG00000017807"; transcript_id "mikado.29G985.5"; ID "mikado.29G985.5.exon15";
29	Mikado_loci	exon	40625903	40626031	.	-	.	gene_id "ENSSTUG00000017807"; transcript_id "mikado.29G985.5"; ID "mikado.29G985.5.exon16";
29	Mikado_loci	exon	40626123	40626236	.	-	.	gene_id "ENSSTUG00000017807"; transcript_id "mikado.29G985.5"; ID "mikado.29G985.5.exon17";
29	Mikado_loci	exon	40626656	40626830	.	-	.	gene_id "ENSSTUG00000017807"; transcript_id "mikado.29G985.5"; ID "mikado.29G985.5.exon18";
29	Mikado_loci	exon	40627426	40627559	.	-	.	gene_id "ENSSTUG00000017807"; transcript_id "mikado.29G985.5"; ID "mikado.29G985.5.exon19";
29	Mikado_loci	exon	40627849	40627974	.	-	.	gene_id "ENSSTUG00000017807"; transcript_id "mikado.29G985.5"; ID "mikado.29G985.5.exon20";
29	Mikado_loci	exon	40628221	40628278	.	-	.	gene_id "ENSSTUG00000017807"; transcript_id "mikado.29G985.5"; ID "mikado.29G985.5.exon21";
29	Mikado_loci	exon	40628384	40628478	.	-	.	gene_id "ENSSTUG00000017807"; transcript_id "mikado.29G985.5"; ID "mikado.29G985.5.exon22";
29	Mikado_loci	exon	40630252	40630437	.	-	.	gene_id "ENSSTUG00000017807"; transcript_id "mikado.29G985.5"; ID "mikado.29G985.5.exon23";
29	Mikado_loci	exon	40630760	40630852	.	-	.	gene_id "ENSSTUG00000017807"; transcript_id "mikado.29G985.5"; ID "mikado.29G985.5.exon24";
29	Mikado_loci	exon	40644271	40644381	.	-	.	gene_id "ENSSTUG00000017807"; transcript_id "mikado.29G985.5"; ID "mikado.29G985.5.exon25";
29	Mikado_loci	exon	40644554	40644640	.	-	.	gene_id "ENSSTUG00000017807"; transcript_id "mikado.29G985.5"; ID "mikado.29G985.5.exon26";
29	Mikado_loci	exon	40645288	40645428	.	-	.	gene_id "ENSSTUG00000017807"; transcript_id "mikado.29G985.5"; ID "mikado.29G985.5.exon27";
29	Mikado_loci	exon	40648154	40648282	.	-	.	gene_id "ENSSTUG00000017807"; transcript_id "mikado.29G985.5"; ID "mikado.29G985.5.exon28";
29	Mikado_loci	exon	40649577	40649741	.	-	.	gene_id "ENSSTUG00000017807"; transcript_id "mikado.29G985.5"; ID "mikado.29G985.5.exon29";
29	Mikado_loci	exon	40650331	40650420	.	-	.	gene_id "ENSSTUG00000017807"; transcript_id "mikado.29G985.5"; ID "mikado.29G985.5.exon30";
29	Mikado_loci	exon	40650563	40650667	.	-	.	gene_id "ENSSTUG00000017807"; transcript_id "mikado.29G985.5"; ID "mikado.29G985.5.exon31";
29	Mikado_loci	exon	40650755	40650868	.	-	.	gene_id "ENSSTUG00000017807"; transcript_id "mikado.29G985.5"; ID "mikado.29G985.5.exon32";
29	Mikado_loci	exon	40656832	40657065	.	-	.	gene_id "ENSSTUG00000017807"; transcript_id "mikado.29G985.5"; ID "mikado.29G985.5.exon33";
29	Mikado_loci	exon	40657902	40658073	.	-	.	gene_id "ENSSTUG00000017807"; transcript_id "mikado.29G985.5"; ID "mikado.29G985.5.exon34";
29	Mikado_loci	exon	40658327	40658533	.	-	.	gene_id "ENSSTUG00000017807"; transcript_id "mikado.29G985.5"; ID "mikado.29G985.5.exon35";
29	Mikado_loci	exon	40658967	40659157	.	-	.	gene_id "ENSSTUG00000017807"; transcript_id "mikado.29G985.5"; ID "mikado.29G985.5.exon36";
29	Mikado_loci	exon	40659357	40659460	.	-	.	gene_id "ENSSTUG00000017807"; transcript_id "mikado.29G985.5"; ID "mikado.29G985.5.exon37";
29	Mikado_loci	exon	40661016	40661200	.	-	.	gene_id "ENSSTUG00000017807"; transcript_id "mikado.29G985.5"; ID "mikado.29G985.5.exon38";
29	Mikado_loci	CDS	40583331	40583346	.	-	1	gene_id "ENSSTUG00000017807"; transcript_id "mikado.29G985.5"; ID "mikado.29G985.5.CDS1";
29	Mikado_loci	CDS	40595722	40595909	.	-	0	gene_id "ENSSTUG00000017807"; transcript_id "mikado.29G985.5"; ID "mikado.29G985.5.CDS2";
29	Mikado_loci	CDS	40599733	40599912	.	-	0	gene_id "ENSSTUG00000017807"; transcript_id "mikado.29G985.5"; ID "mikado.29G985.5.CDS3";
29	Mikado_loci	CDS	40600102	40600219	.	-	1	gene_id "ENSSTUG00000017807"; transcript_id "mikado.29G985.5"; ID "mikado.29G985.5.CDS4";
29	Mikado_loci	CDS	40602618	40602809	.	-	1	gene_id "ENSSTUG00000017807"; transcript_id "mikado.29G985.5"; ID "mikado.29G985.5.CDS5";
29	Mikado_loci	CDS	40603059	40603225	.	-	0	gene_id "ENSSTUG00000017807"; transcript_id "mikado.29G985.5"; ID "mikado.29G985.5.CDS6";
29	Mikado_loci	CDS	40606233	40606426	.	-	2	gene_id "ENSSTUG00000017807"; transcript_id "mikado.29G985.5"; ID "mikado.29G985.5.CDS7";
29	Mikado_loci	CDS	40610219	40610354	.	-	0	gene_id "ENSSTUG00000017807"; transcript_id "mikado.29G985.5"; ID "mikado.29G985.5.CDS8";
29	Mikado_loci	CDS	40610977	40611180	.	-	0	gene_id "ENSSTUG00000017807"; transcript_id "mikado.29G985.5"; ID "mikado.29G985.5.CDS9";
29	Mikado_loci	CDS	40613708	40613857	.	-	0	gene_id "ENSSTUG00000017807"; transcript_id "mikado.29G985.5"; ID "mikado.29G985.5.CDS10";
29	Mikado_loci	CDS	40615547	40615654	.	-	0	gene_id "ENSSTUG00000017807"; transcript_id "mikado.29G985.5"; ID "mikado.29G985.5.CDS11";
29	Mikado_loci	CDS	40616499	40616587	.	-	2	gene_id "ENSSTUG00000017807"; transcript_id "mikado.29G985.5"; ID "mikado.29G985.5.CDS12";
29	Mikado_loci	CDS	40616939	40617071	.	-	0	gene_id "ENSSTUG00000017807"; transcript_id "mikado.29G985.5"; ID "mikado.29G985.5.CDS13";
29	Mikado_loci	CDS	40625492	40625686	.	-	0	gene_id "ENSSTUG00000017807"; transcript_id "mikado.29G985.5"; ID "mikado.29G985.5.CDS14";
29	Mikado_loci	CDS	40625903	40626031	.	-	0	gene_id "ENSSTUG00000017807"; transcript_id "mikado.29G985.5"; ID "mikado.29G985.5.CDS15";
29	Mikado_loci	CDS	40626123	40626236	.	-	0	gene_id "ENSSTUG00000017807"; transcript_id "mikado.29G985.5"; ID "mikado.29G985.5.CDS16";
29	Mikado_loci	CDS	40626656	40626830	.	-	1	gene_id "ENSSTUG00000017807"; transcript_id "mikado.29G985.5"; ID "mikado.29G985.5.CDS17";
29	Mikado_loci	CDS	40627426	40627559	.	-	0	gene_id "ENSSTUG00000017807"; transcript_id "mikado.29G985.5"; ID "mikado.29G985.5.CDS18";
29	Mikado_loci	CDS	40627849	40627974	.	-	0	gene_id "ENSSTUG00000017807"; transcript_id "mikado.29G985.5"; ID "mikado.29G985.5.CDS19";
29	Mikado_loci	CDS	40628221	40628278	.	-	1	gene_id "ENSSTUG00000017807"; transcript_id "mikado.29G985.5"; ID "mikado.29G985.5.CDS20";
29	Mikado_loci	CDS	40628384	40628478	.	-	0	gene_id "ENSSTUG00000017807"; transcript_id "mikado.29G985.5"; ID "mikado.29G985.5.CDS21";
29	Mikado_loci	CDS	40630252	40630437	.	-	0	gene_id "ENSSTUG00000017807"; transcript_id "mikado.29G985.5"; ID "mikado.29G985.5.CDS22";
29	Mikado_loci	CDS	40630760	40630852	.	-	0	gene_id "ENSSTUG00000017807"; transcript_id "mikado.29G985.5"; ID "mikado.29G985.5.CDS23";
29	Mikado_loci	CDS	40644271	40644381	.	-	0	gene_id "ENSSTUG00000017807"; transcript_id "mikado.29G985.5"; ID "mikado.29G985.5.CDS24";
29	Mikado_loci	CDS	40644554	40644640	.	-	0	gene_id "ENSSTUG00000017807"; transcript_id "mikado.29G985.5"; ID "mikado.29G985.5.CDS25";
29	Mikado_loci	CDS	40645288	40645428	.	-	0	gene_id "ENSSTUG00000017807"; transcript_id "mikado.29G985.5"; ID "mikado.29G985.5.CDS26";
29	Mikado_loci	CDS	40648154	40648282	.	-	0	gene_id "ENSSTUG00000017807"; transcript_id "mikado.29G985.5"; ID "mikado.29G985.5.CDS27";
29	Mikado_loci	CDS	40649577	40649741	.	-	0	gene_id "ENSSTUG00000017807"; transcript_id "mikado.29G985.5"; ID "mikado.29G985.5.CDS28";
29	Mikado_loci	CDS	40650331	40650420	.	-	0	gene_id "ENSSTUG00000017807"; transcript_id "mikado.29G985.5"; ID "mikado.29G985.5.CDS29";
29	Mikado_loci	CDS	40650563	40650667	.	-	0	gene_id "ENSSTUG00000017807"; transcript_id "mikado.29G985.5"; ID "mikado.29G985.5.CDS30";
29	Mikado_loci	CDS	40650755	40650868	.	-	0	gene_id "ENSSTUG00000017807"; transcript_id "mikado.29G985.5"; ID "mikado.29G985.5.CDS31";
29	Mikado_loci	CDS	40656832	40657065	.	-	0	gene_id "ENSSTUG00000017807"; transcript_id "mikado.29G985.5"; ID "mikado.29G985.5.CDS32";
29	Mikado_loci	CDS	40657902	40658073	.	-	1	gene_id "ENSSTUG00000017807"; transcript_id "mikado.29G985.5"; ID "mikado.29G985.5.CDS33";
29	Mikado_loci	CDS	40658327	40658533	.	-	1	gene_id "ENSSTUG00000017807"; transcript_id "mikado.29G985.5"; ID "mikado.29G985.5.CDS34";
29	Mikado_loci	CDS	40658967	40659157	.	-	0	gene_id "ENSSTUG00000017807"; transcript_id "mikado.29G985.5"; ID "mikado.29G985.5.CDS35";
29	Mikado_loci	CDS	40659357	40659413	.	-	0	gene_id "ENSSTUG00000017807"; transcript_id "mikado.29G985.5"; ID "mikado.29G985.5.CDS36";
29	Mikado_loci	five_prime_utr	40659414	40659460	.	-	.	gene_id "ENSSTUG00000017807"; transcript_id "mikado.29G985.5"; ID "mikado.29G985.5.five_prime_UTR1";
29	Mikado_loci	five_prime_utr	40661016	40661200	.	-	.	gene_id "ENSSTUG00000017807"; transcript_id "mikado.29G985.5"; ID "mikado.29G985.5.five_prime_UTR2";
29	Mikado_loci	three_prime_utr	40582653	40582973	.	-	.	gene_id "ENSSTUG00000017807"; transcript_id "mikado.29G985.5"; ID "mikado.29G985.5.three_prime_UTR1";
29	Mikado_loci	three_prime_utr	40583110	40583330	.	-	.	gene_id "ENSSTUG00000017807"; transcript_id "mikado.29G985.5"; ID "mikado.29G985.5.three_prime_UTR2";
29	Mikado_loci	transcript	41028651	41106754	12	+	.	gene_id "ENSSTUG00000018050"; transcript_id "mikado.29G989.5"; ID "mikado.29G989.5";
29	Mikado_loci	exon	41028651	41028764	.	+	.	gene_id "ENSSTUG00000018050"; transcript_id "mikado.29G989.5"; ID "mikado.29G989.5.exon1";
29	Mikado_loci	exon	41028976	41029092	.	+	.	gene_id "ENSSTUG00000018050"; transcript_id "mikado.29G989.5"; ID "mikado.29G989.5.exon2";
29	Mikado_loci	exon	41031548	41031676	.	+	.	gene_id "ENSSTUG00000018050"; transcript_id "mikado.29G989.5"; ID "mikado.29G989.5.exon3";
29	Mikado_loci	exon	41036217	41036336	.	+	.	gene_id "ENSSTUG00000018050"; transcript_id "mikado.29G989.5"; ID "mikado.29G989.5.exon4";
29	Mikado_loci	exon	41036427	41036552	.	+	.	gene_id "ENSSTUG00000018050"; transcript_id "mikado.29G989.5"; ID "mikado.29G989.5.exon5";
29	Mikado_loci	exon	41043282	41043407	.	+	.	gene_id "ENSSTUG00000018050"; transcript_id "mikado.29G989.5"; ID "mikado.29G989.5.exon6";
29	Mikado_loci	exon	41043542	41043676	.	+	.	gene_id "ENSSTUG00000018050"; transcript_id "mikado.29G989.5"; ID "mikado.29G989.5.exon7";
29	Mikado_loci	exon	41043869	41043994	.	+	.	gene_id "ENSSTUG00000018050"; transcript_id "mikado.29G989.5"; ID "mikado.29G989.5.exon8";
29	Mikado_loci	exon	41044744	41044974	.	+	.	gene_id "ENSSTUG00000018050"; transcript_id "mikado.29G989.5"; ID "mikado.29G989.5.exon9";
29	Mikado_loci	exon	41045348	41045504	.	+	.	gene_id "ENSSTUG00000018050"; transcript_id "mikado.29G989.5"; ID "mikado.29G989.5.exon10";
29	Mikado_loci	exon	41050672	41050889	.	+	.	gene_id "ENSSTUG00000018050"; transcript_id "mikado.29G989.5"; ID "mikado.29G989.5.exon11";
29	Mikado_loci	exon	41060243	41060419	.	+	.	gene_id "ENSSTUG00000018050"; transcript_id "mikado.29G989.5"; ID "mikado.29G989.5.exon12";
29	Mikado_loci	exon	41060641	41060766	.	+	.	gene_id "ENSSTUG00000018050"; transcript_id "mikado.29G989.5"; ID "mikado.29G989.5.exon13";
29	Mikado_loci	exon	41061357	41061565	.	+	.	gene_id "ENSSTUG00000018050"; transcript_id "mikado.29G989.5"; ID "mikado.29G989.5.exon14";
29	Mikado_loci	exon	41061986	41062067	.	+	.	gene_id "ENSSTUG00000018050"; transcript_id "mikado.29G989.5"; ID "mikado.29G989.5.exon15";
29	Mikado_loci	exon	41062273	41062378	.	+	.	gene_id "ENSSTUG00000018050"; transcript_id "mikado.29G989.5"; ID "mikado.29G989.5.exon16";
29	Mikado_loci	exon	41062629	41062830	.	+	.	gene_id "ENSSTUG00000018050"; transcript_id "mikado.29G989.5"; ID "mikado.29G989.5.exon17";
29	Mikado_loci	exon	41062995	41063184	.	+	.	gene_id "ENSSTUG00000018050"; transcript_id "mikado.29G989.5"; ID "mikado.29G989.5.exon18";
29	Mikado_loci	exon	41063629	41063760	.	+	.	gene_id "ENSSTUG00000018050"; transcript_id "mikado.29G989.5"; ID "mikado.29G989.5.exon19";
29	Mikado_loci	exon	41064568	41064708	.	+	.	gene_id "ENSSTUG00000018050"; transcript_id "mikado.29G989.5"; ID "mikado.29G989.5.exon20";
29	Mikado_loci	exon	41066317	41066403	.	+	.	gene_id "ENSSTUG00000018050"; transcript_id "mikado.29G989.5"; ID "mikado.29G989.5.exon21";
29	Mikado_loci	exon	41066715	41066886	.	+	.	gene_id "ENSSTUG00000018050"; transcript_id "mikado.29G989.5"; ID "mikado.29G989.5.exon22";
29	Mikado_loci	exon	41067230	41067392	.	+	.	gene_id "ENSSTUG00000018050"; transcript_id "mikado.29G989.5"; ID "mikado.29G989.5.exon23";
29	Mikado_loci	exon	41069257	41069482	.	+	.	gene_id "ENSSTUG00000018050"; transcript_id "mikado.29G989.5"; ID "mikado.29G989.5.exon24";
29	Mikado_loci	exon	41070176	41070479	.	+	.	gene_id "ENSSTUG00000018050"; transcript_id "mikado.29G989.5"; ID "mikado.29G989.5.exon25";
29	Mikado_loci	exon	41070812	41071030	.	+	.	gene_id "ENSSTUG00000018050"; transcript_id "mikado.29G989.5"; ID "mikado.29G989.5.exon26";
29	Mikado_loci	exon	41071202	41071336	.	+	.	gene_id "ENSSTUG00000018050"; transcript_id "mikado.29G989.5"; ID "mikado.29G989.5.exon27";
29	Mikado_loci	exon	41076760	41076868	.	+	.	gene_id "ENSSTUG00000018050"; transcript_id "mikado.29G989.5"; ID "mikado.29G989.5.exon28";
29	Mikado_loci	exon	41077127	41077319	.	+	.	gene_id "ENSSTUG00000018050"; transcript_id "mikado.29G989.5"; ID "mikado.29G989.5.exon29";
29	Mikado_loci	exon	41083721	41083834	.	+	.	gene_id "ENSSTUG00000018050"; transcript_id "mikado.29G989.5"; ID "mikado.29G989.5.exon30";
29	Mikado_loci	exon	41083967	41084078	.	+	.	gene_id "ENSSTUG00000018050"; transcript_id "mikado.29G989.5"; ID "mikado.29G989.5.exon31";
29	Mikado_loci	exon	41084264	41084328	.	+	.	gene_id "ENSSTUG00000018050"; transcript_id "mikado.29G989.5"; ID "mikado.29G989.5.exon32";
29	Mikado_loci	exon	41087921	41088008	.	+	.	gene_id "ENSSTUG00000018050"; transcript_id "mikado.29G989.5"; ID "mikado.29G989.5.exon33";
29	Mikado_loci	exon	41089525	41089666	.	+	.	gene_id "ENSSTUG00000018050"; transcript_id "mikado.29G989.5"; ID "mikado.29G989.5.exon34";
29	Mikado_loci	exon	41104945	41106754	.	+	.	gene_id "ENSSTUG00000018050"; transcript_id "mikado.29G989.5"; ID "mikado.29G989.5.exon35";
29	Mikado_loci	CDS	41028978	41029092	.	+	0	gene_id "ENSSTUG00000018050"; transcript_id "mikado.29G989.5"; ID "mikado.29G989.5.CDS1";
29	Mikado_loci	CDS	41031548	41031676	.	+	2	gene_id "ENSSTUG00000018050"; transcript_id "mikado.29G989.5"; ID "mikado.29G989.5.CDS2";
29	Mikado_loci	CDS	41036217	41036336	.	+	2	gene_id "ENSSTUG00000018050"; transcript_id "mikado.29G989.5"; ID "mikado.29G989.5.CDS3";
29	Mikado_loci	CDS	41036427	41036552	.	+	2	gene_id "ENSSTUG00000018050"; transcript_id "mikado.29G989.5"; ID "mikado.29G989.5.CDS4";
29	Mikado_loci	CDS	41043282	41043407	.	+	2	gene_id "ENSSTUG00000018050"; transcript_id "mikado.29G989.5"; ID "mikado.29G989.5.CDS5";
29	Mikado_loci	CDS	41043542	41043676	.	+	2	gene_id "ENSSTUG00000018050"; transcript_id "mikado.29G989.5"; ID "mikado.29G989.5.CDS6";
29	Mikado_loci	CDS	41043869	41043994	.	+	2	gene_id "ENSSTUG00000018050"; transcript_id "mikado.29G989.5"; ID "mikado.29G989.5.CDS7";
29	Mikado_loci	CDS	41044744	41044974	.	+	2	gene_id "ENSSTUG00000018050"; transcript_id "mikado.29G989.5"; ID "mikado.29G989.5.CDS8";
29	Mikado_loci	CDS	41045348	41045504	.	+	2	gene_id "ENSSTUG00000018050"; transcript_id "mikado.29G989.5"; ID "mikado.29G989.5.CDS9";
29	Mikado_loci	CDS	41050672	41050889	.	+	1	gene_id "ENSSTUG00000018050"; transcript_id "mikado.29G989.5"; ID "mikado.29G989.5.CDS10";
29	Mikado_loci	CDS	41060243	41060419	.	+	2	gene_id "ENSSTUG00000018050"; transcript_id "mikado.29G989.5"; ID "mikado.29G989.5.CDS11";
29	Mikado_loci	CDS	41060641	41060766	.	+	2	gene_id "ENSSTUG00000018050"; transcript_id "mikado.29G989.5"; ID "mikado.29G989.5.CDS12";
29	Mikado_loci	CDS	41061357	41061565	.	+	2	gene_id "ENSSTUG00000018050"; transcript_id "mikado.29G989.5"; ID "mikado.29G989.5.CDS13";
29	Mikado_loci	CDS	41061986	41062067	.	+	0	gene_id "ENSSTUG00000018050"; transcript_id "mikado.29G989.5"; ID "mikado.29G989.5.CDS14";
29	Mikado_loci	CDS	41062273	41062378	.	+	2	gene_id "ENSSTUG00000018050"; transcript_id "mikado.29G989.5"; ID "mikado.29G989.5.CDS15";
29	Mikado_loci	CDS	41062629	41062830	.	+	1	gene_id "ENSSTUG00000018050"; transcript_id "mikado.29G989.5"; ID "mikado.29G989.5.CDS16";
29	Mikado_loci	CDS	41062995	41063184	.	+	0	gene_id "ENSSTUG00000018050"; transcript_id "mikado.29G989.5"; ID "mikado.29G989.5.CDS17";
29	Mikado_loci	CDS	41063629	41063760	.	+	2	gene_id "ENSSTUG00000018050"; transcript_id "mikado.29G989.5"; ID "mikado.29G989.5.CDS18";
29	Mikado_loci	CDS	41064568	41064708	.	+	2	gene_id "ENSSTUG00000018050"; transcript_id "mikado.29G989.5"; ID "mikado.29G989.5.CDS19";
29	Mikado_loci	CDS	41066317	41066403	.	+	2	gene_id "ENSSTUG00000018050"; transcript_id "mikado.29G989.5"; ID "mikado.29G989.5.CDS20";
29	Mikado_loci	CDS	41066715	41066886	.	+	2	gene_id "ENSSTUG00000018050"; transcript_id "mikado.29G989.5"; ID "mikado.29G989.5.CDS21";
29	Mikado_loci	CDS	41067230	41067392	.	+	1	gene_id "ENSSTUG00000018050"; transcript_id "mikado.29G989.5"; ID "mikado.29G989.5.CDS22";
29	Mikado_loci	CDS	41069257	41069482	.	+	0	gene_id "ENSSTUG00000018050"; transcript_id "mikado.29G989.5"; ID "mikado.29G989.5.CDS23";
29	Mikado_loci	CDS	41070176	41070479	.	+	2	gene_id "ENSSTUG00000018050"; transcript_id "mikado.29G989.5"; ID "mikado.29G989.5.CDS24";
29	Mikado_loci	CDS	41070812	41071030	.	+	1	gene_id "ENSSTUG00000018050"; transcript_id "mikado.29G989.5"; ID "mikado.29G989.5.CDS25";
29	Mikado_loci	CDS	41071202	41071336	.	+	1	gene_id "ENSSTUG00000018050"; transcript_id "mikado.29G989.5"; ID "mikado.29G989.5.CDS26";
29	Mikado_loci	CDS	41076760	41076868	.	+	1	gene_id "ENSSTUG00000018050"; transcript_id "mikado.29G989.5"; ID "mikado.29G989.5.CDS27";
29	Mikado_loci	CDS	41077127	41077319	.	+	0	gene_id "ENSSTUG00000018050"; transcript_id "mikado.29G989.5"; ID "mikado.29G989.5.CDS28";
29	Mikado_loci	CDS	41083721	41083834	.	+	2	gene_id "ENSSTUG00000018050"; transcript_id "mikado.29G989.5"; ID "mikado.29G989.5.CDS29";
29	Mikado_loci	CDS	41083967	41084078	.	+	2	gene_id "ENSSTUG00000018050"; transcript_id "mikado.29G989.5"; ID "mikado.29G989.5.CDS30";
29	Mikado_loci	CDS	41084264	41084328	.	+	1	gene_id "ENSSTUG00000018050"; transcript_id "mikado.29G989.5"; ID "mikado.29G989.5.CDS31";
29	Mikado_loci	CDS	41087921	41088008	.	+	2	gene_id "ENSSTUG00000018050"; transcript_id "mikado.29G989.5"; ID "mikado.29G989.5.CDS32";
29	Mikado_loci	CDS	41089525	41089666	.	+	1	gene_id "ENSSTUG00000018050"; transcript_id "mikado.29G989.5"; ID "mikado.29G989.5.CDS33";
29	Mikado_loci	CDS	41104945	41105286	.	+	0	gene_id "ENSSTUG00000018050"; transcript_id "mikado.29G989.5"; ID "mikado.29G989.5.CDS34";
29	Mikado_loci	five_prime_utr	41028651	41028764	.	+	.	gene_id "ENSSTUG00000018050"; transcript_id "mikado.29G989.5"; ID "mikado.29G989.5.five_prime_UTR1";
29	Mikado_loci	five_prime_utr	41028976	41028977	.	+	.	gene_id "ENSSTUG00000018050"; transcript_id "mikado.29G989.5"; ID "mikado.29G989.5.five_prime_UTR2";
29	Mikado_loci	three_prime_utr	41105287	41106754	.	+	.	gene_id "ENSSTUG00000018050"; transcript_id "mikado.29G989.5"; ID "mikado.29G989.5.three_prime_UTR1";
29	Mikado_loci	transcript	42613823	42642687	21	+	.	gene_id "ENSSTUG00000019613"; transcript_id "mikado.29G1004.2"; ID "mikado.29G1004.2";
29	Mikado_loci	exon	42613823	42613978	.	+	.	gene_id "ENSSTUG00000019613"; transcript_id "mikado.29G1004.2"; ID "mikado.29G1004.2.exon1";
29	Mikado_loci	exon	42626566	42626648	.	+	.	gene_id "ENSSTUG00000019613"; transcript_id "mikado.29G1004.2"; ID "mikado.29G1004.2.exon2";
29	Mikado_loci	exon	42626930	42627002	.	+	.	gene_id "ENSSTUG00000019613"; transcript_id "mikado.29G1004.2"; ID "mikado.29G1004.2.exon3";
29	Mikado_loci	exon	42627125	42627969	.	+	.	gene_id "ENSSTUG00000019613"; transcript_id "mikado.29G1004.2"; ID "mikado.29G1004.2.exon4";
29	Mikado_loci	exon	42628080	42628259	.	+	.	gene_id "ENSSTUG00000019613"; transcript_id "mikado.29G1004.2"; ID "mikado.29G1004.2.exon5";
29	Mikado_loci	exon	42628680	42628793	.	+	.	gene_id "ENSSTUG00000019613"; transcript_id "mikado.29G1004.2"; ID "mikado.29G1004.2.exon6";
29	Mikado_loci	exon	42630171	42630296	.	+	.	gene_id "ENSSTUG00000019613"; transcript_id "mikado.29G1004.2"; ID "mikado.29G1004.2.exon7";
29	Mikado_loci	exon	42636985	42637154	.	+	.	gene_id "ENSSTUG00000019613"; transcript_id "mikado.29G1004.2"; ID "mikado.29G1004.2.exon8";
29	Mikado_loci	exon	42639029	42639118	.	+	.	gene_id "ENSSTUG00000019613"; transcript_id "mikado.29G1004.2"; ID "mikado.29G1004.2.exon9";
29	Mikado_loci	exon	42639243	42642687	.	+	.	gene_id "ENSSTUG00000019613"; transcript_id "mikado.29G1004.2"; ID "mikado.29G1004.2.exon10";
29	Mikado_loci	CDS	42626592	42626648	.	+	0	gene_id "ENSSTUG00000019613"; transcript_id "mikado.29G1004.2"; ID "mikado.29G1004.2.CDS1";
29	Mikado_loci	CDS	42626930	42627002	.	+	0	gene_id "ENSSTUG00000019613"; transcript_id "mikado.29G1004.2"; ID "mikado.29G1004.2.CDS2";
29	Mikado_loci	CDS	42627125	42627969	.	+	2	gene_id "ENSSTUG00000019613"; transcript_id "mikado.29G1004.2"; ID "mikado.29G1004.2.CDS3";
29	Mikado_loci	CDS	42628080	42628259	.	+	0	gene_id "ENSSTUG00000019613"; transcript_id "mikado.29G1004.2"; ID "mikado.29G1004.2.CDS4";
29	Mikado_loci	CDS	42628680	42628793	.	+	0	gene_id "ENSSTUG00000019613"; transcript_id "mikado.29G1004.2"; ID "mikado.29G1004.2.CDS5";
29	Mikado_loci	CDS	42630171	42630296	.	+	0	gene_id "ENSSTUG00000019613"; transcript_id "mikado.29G1004.2"; ID "mikado.29G1004.2.CDS6";
29	Mikado_loci	CDS	42636985	42637154	.	+	0	gene_id "ENSSTUG00000019613"; transcript_id "mikado.29G1004.2"; ID "mikado.29G1004.2.CDS7";
29	Mikado_loci	CDS	42639029	42639118	.	+	1	gene_id "ENSSTUG00000019613"; transcript_id "mikado.29G1004.2"; ID "mikado.29G1004.2.CDS8";
29	Mikado_loci	CDS	42639243	42640242	.	+	1	gene_id "ENSSTUG00000019613"; transcript_id "mikado.29G1004.2"; ID "mikado.29G1004.2.CDS9";
29	Mikado_loci	five_prime_utr	42613823	42613978	.	+	.	gene_id "ENSSTUG00000019613"; transcript_id "mikado.29G1004.2"; ID "mikado.29G1004.2.five_prime_UTR1";
29	Mikado_loci	five_prime_utr	42626566	42626591	.	+	.	gene_id "ENSSTUG00000019613"; transcript_id "mikado.29G1004.2"; ID "mikado.29G1004.2.five_prime_UTR2";
29	Mikado_loci	three_prime_utr	42640243	42642687	.	+	.	gene_id "ENSSTUG00000019613"; transcript_id "mikado.29G1004.2"; ID "mikado.29G1004.2.three_prime_UTR1";
29	Mikado_loci	transcript	42658914	42688700	19	+	.	gene_id "ENSSTUG00000019638"; transcript_id "mikado.29G1005.4"; ID "mikado.29G1005.4";
29	Mikado_loci	exon	42658914	42659442	.	+	.	gene_id "ENSSTUG00000019638"; transcript_id "mikado.29G1005.4"; ID "mikado.29G1005.4.exon1";
29	Mikado_loci	exon	42661818	42661932	.	+	.	gene_id "ENSSTUG00000019638"; transcript_id "mikado.29G1005.4"; ID "mikado.29G1005.4.exon2";
29	Mikado_loci	exon	42669447	42669601	.	+	.	gene_id "ENSSTUG00000019638"; transcript_id "mikado.29G1005.4"; ID "mikado.29G1005.4.exon3";
29	Mikado_loci	exon	42669882	42669948	.	+	.	gene_id "ENSSTUG00000019638"; transcript_id "mikado.29G1005.4"; ID "mikado.29G1005.4.exon4";
29	Mikado_loci	exon	42671602	42671645	.	+	.	gene_id "ENSSTUG00000019638"; transcript_id "mikado.29G1005.4"; ID "mikado.29G1005.4.exon5";
29	Mikado_loci	exon	42674049	42674190	.	+	.	gene_id "ENSSTUG00000019638"; transcript_id "mikado.29G1005.4"; ID "mikado.29G1005.4.exon6";
29	Mikado_loci	exon	42674409	42674487	.	+	.	gene_id "ENSSTUG00000019638"; transcript_id "mikado.29G1005.4"; ID "mikado.29G1005.4.exon7";
29	Mikado_loci	exon	42679136	42679211	.	+	.	gene_id "ENSSTUG00000019638"; transcript_id "mikado.29G1005.4"; ID "mikado.29G1005.4.exon8";
29	Mikado_loci	exon	42679697	42679810	.	+	.	gene_id "ENSSTUG00000019638"; transcript_id "mikado.29G1005.4"; ID "mikado.29G1005.4.exon9";
29	Mikado_loci	exon	42680317	42680410	.	+	.	gene_id "ENSSTUG00000019638"; transcript_id "mikado.29G1005.4"; ID "mikado.29G1005.4.exon10";
29	Mikado_loci	exon	42682789	42682994	.	+	.	gene_id "ENSSTUG00000019638"; transcript_id "mikado.29G1005.4"; ID "mikado.29G1005.4.exon11";
29	Mikado_loci	exon	42683410	42683553	.	+	.	gene_id "ENSSTUG00000019638"; transcript_id "mikado.29G1005.4"; ID "mikado.29G1005.4.exon12";
29	Mikado_loci	exon	42687214	42687294	.	+	.	gene_id "ENSSTUG00000019638"; transcript_id "mikado.29G1005.4"; ID "mikado.29G1005.4.exon13";
29	Mikado_loci	exon	42687612	42687683	.	+	.	gene_id "ENSSTUG00000019638"; transcript_id "mikado.29G1005.4"; ID "mikado.29G1005.4.exon14";
29	Mikado_loci	exon	42688169	42688700	.	+	.	gene_id "ENSSTUG00000019638"; transcript_id "mikado.29G1005.4"; ID "mikado.29G1005.4.exon15";
29	Mikado_loci	CDS	42659335	42659442	.	+	0	gene_id "ENSSTUG00000019638"; transcript_id "mikado.29G1005.4"; ID "mikado.29G1005.4.CDS1";
29	Mikado_loci	CDS	42661818	42661932	.	+	0	gene_id "ENSSTUG00000019638"; transcript_id "mikado.29G1005.4"; ID "mikado.29G1005.4.CDS2";
29	Mikado_loci	CDS	42669447	42669601	.	+	2	gene_id "ENSSTUG00000019638"; transcript_id "mikado.29G1005.4"; ID "mikado.29G1005.4.CDS3";
29	Mikado_loci	CDS	42669882	42669948	.	+	0	gene_id "ENSSTUG00000019638"; transcript_id "mikado.29G1005.4"; ID "mikado.29G1005.4.CDS4";
29	Mikado_loci	CDS	42671602	42671645	.	+	2	gene_id "ENSSTUG00000019638"; transcript_id "mikado.29G1005.4"; ID "mikado.29G1005.4.CDS5";
29	Mikado_loci	CDS	42674049	42674190	.	+	0	gene_id "ENSSTUG00000019638"; transcript_id "mikado.29G1005.4"; ID "mikado.29G1005.4.CDS6";
29	Mikado_loci	CDS	42674409	42674487	.	+	2	gene_id "ENSSTUG00000019638"; transcript_id "mikado.29G1005.4"; ID "mikado.29G1005.4.CDS7";
29	Mikado_loci	CDS	42679136	42679211	.	+	1	gene_id "ENSSTUG00000019638"; transcript_id "mikado.29G1005.4"; ID "mikado.29G1005.4.CDS8";
29	Mikado_loci	CDS	42679697	42679810	.	+	0	gene_id "ENSSTUG00000019638"; transcript_id "mikado.29G1005.4"; ID "mikado.29G1005.4.CDS9";
29	Mikado_loci	CDS	42680317	42680410	.	+	0	gene_id "ENSSTUG00000019638"; transcript_id "mikado.29G1005.4"; ID "mikado.29G1005.4.CDS10";
29	Mikado_loci	CDS	42682789	42682994	.	+	2	gene_id "ENSSTUG00000019638"; transcript_id "mikado.29G1005.4"; ID "mikado.29G1005.4.CDS11";
29	Mikado_loci	CDS	42683410	42683553	.	+	0	gene_id "ENSSTUG00000019638"; transcript_id "mikado.29G1005.4"; ID "mikado.29G1005.4.CDS12";
29	Mikado_loci	CDS	42687214	42687294	.	+	0	gene_id "ENSSTUG00000019638"; transcript_id "mikado.29G1005.4"; ID "mikado.29G1005.4.CDS13";
29	Mikado_loci	CDS	42687612	42687683	.	+	0	gene_id "ENSSTUG00000019638"; transcript_id "mikado.29G1005.4"; ID "mikado.29G1005.4.CDS14";
29	Mikado_loci	CDS	42688169	42688219	.	+	0	gene_id "ENSSTUG00000019638"; transcript_id "mikado.29G1005.4"; ID "mikado.29G1005.4.CDS15";
29	Mikado_loci	five_prime_utr	42658914	42659334	.	+	.	gene_id "ENSSTUG00000019638"; transcript_id "mikado.29G1005.4"; ID "mikado.29G1005.4.five_prime_UTR1";
29	Mikado_loci	three_prime_utr	42688220	42688700	.	+	.	gene_id "ENSSTUG00000019638"; transcript_id "mikado.29G1005.4"; ID "mikado.29G1005.4.three_prime_UTR1";
29	Mikado_loci	transcript	42405810	42413041	19	+	.	gene_id "ENSSTUG00000019415"; transcript_id "mikado.29G1009.1"; ID "mikado.29G1009.1";
29	Mikado_loci	exon	42405810	42405831	.	+	.	gene_id "ENSSTUG00000019415"; transcript_id "mikado.29G1009.1"; ID "mikado.29G1009.1.exon1";
29	Mikado_loci	exon	42405967	42406095	.	+	.	gene_id "ENSSTUG00000019415"; transcript_id "mikado.29G1009.1"; ID "mikado.29G1009.1.exon2";
29	Mikado_loci	exon	42406321	42406454	.	+	.	gene_id "ENSSTUG00000019415"; transcript_id "mikado.29G1009.1"; ID "mikado.29G1009.1.exon3";
29	Mikado_loci	exon	42406958	42407005	.	+	.	gene_id "ENSSTUG00000019415"; transcript_id "mikado.29G1009.1"; ID "mikado.29G1009.1.exon4";
29	Mikado_loci	exon	42407168	42407443	.	+	.	gene_id "ENSSTUG00000019415"; transcript_id "mikado.29G1009.1"; ID "mikado.29G1009.1.exon5";
29	Mikado_loci	exon	42409332	42409583	.	+	.	gene_id "ENSSTUG00000019415"; transcript_id "mikado.29G1009.1"; ID "mikado.29G1009.1.exon6";
29	Mikado_loci	exon	42410587	42410941	.	+	.	gene_id "ENSSTUG00000019415"; transcript_id "mikado.29G1009.1"; ID "mikado.29G1009.1.exon7";
29	Mikado_loci	exon	42411826	42413041	.	+	.	gene_id "ENSSTUG00000019415"; transcript_id "mikado.29G1009.1"; ID "mikado.29G1009.1.exon8";
29	Mikado_loci	CDS	42405978	42406095	.	+	0	gene_id "ENSSTUG00000019415"; transcript_id "mikado.29G1009.1"; ID "mikado.29G1009.1.CDS1";
29	Mikado_loci	CDS	42406321	42406454	.	+	2	gene_id "ENSSTUG00000019415"; transcript_id "mikado.29G1009.1"; ID "mikado.29G1009.1.CDS2";
29	Mikado_loci	CDS	42406958	42407005	.	+	0	gene_id "ENSSTUG00000019415"; transcript_id "mikado.29G1009.1"; ID "mikado.29G1009.1.CDS3";
29	Mikado_loci	CDS	42407168	42407443	.	+	0	gene_id "ENSSTUG00000019415"; transcript_id "mikado.29G1009.1"; ID "mikado.29G1009.1.CDS4";
29	Mikado_loci	CDS	42409332	42409583	.	+	0	gene_id "ENSSTUG00000019415"; transcript_id "mikado.29G1009.1"; ID "mikado.29G1009.1.CDS5";
29	Mikado_loci	CDS	42410587	42410941	.	+	0	gene_id "ENSSTUG00000019415"; transcript_id "mikado.29G1009.1"; ID "mikado.29G1009.1.CDS6";
29	Mikado_loci	CDS	42411826	42412022	.	+	2	gene_id "ENSSTUG00000019415"; transcript_id "mikado.29G1009.1"; ID "mikado.29G1009.1.CDS7";
29	Mikado_loci	five_prime_utr	42405810	42405831	.	+	.	gene_id "ENSSTUG00000019415"; transcript_id "mikado.29G1009.1"; ID "mikado.29G1009.1.five_prime_UTR1";
29	Mikado_loci	five_prime_utr	42405967	42405977	.	+	.	gene_id "ENSSTUG00000019415"; transcript_id "mikado.29G1009.1"; ID "mikado.29G1009.1.five_prime_UTR2";
29	Mikado_loci	three_prime_utr	42412023	42413041	.	+	.	gene_id "ENSSTUG00000019415"; transcript_id "mikado.29G1009.1"; ID "mikado.29G1009.1.three_prime_UTR1";
29	Mikado_loci	transcript	43053721	43056851	10	+	.	gene_id "ENSSTUG00000032042"; transcript_id "mikado.29G1015.2"; ID "mikado.29G1015.2";
29	Mikado_loci	exon	43053721	43054122	.	+	.	gene_id "ENSSTUG00000032042"; transcript_id "mikado.29G1015.2"; ID "mikado.29G1015.2.exon1";
29	Mikado_loci	exon	43054529	43054738	.	+	.	gene_id "ENSSTUG00000032042"; transcript_id "mikado.29G1015.2"; ID "mikado.29G1015.2.exon2";
29	Mikado_loci	exon	43054865	43055038	.	+	.	gene_id "ENSSTUG00000032042"; transcript_id "mikado.29G1015.2"; ID "mikado.29G1015.2.exon3";
29	Mikado_loci	exon	43055195	43055284	.	+	.	gene_id "ENSSTUG00000032042"; transcript_id "mikado.29G1015.2"; ID "mikado.29G1015.2.exon4";
29	Mikado_loci	exon	43055375	43055536	.	+	.	gene_id "ENSSTUG00000032042"; transcript_id "mikado.29G1015.2"; ID "mikado.29G1015.2.exon5";
29	Mikado_loci	exon	43056212	43056286	.	+	.	gene_id "ENSSTUG00000032042"; transcript_id "mikado.29G1015.2"; ID "mikado.29G1015.2.exon6";
29	Mikado_loci	exon	43056415	43056851	.	+	.	gene_id "ENSSTUG00000032042"; transcript_id "mikado.29G1015.2"; ID "mikado.29G1015.2.exon7";
29	Mikado_loci	CDS	43054021	43054122	.	+	0	gene_id "ENSSTUG00000032042"; transcript_id "mikado.29G1015.2"; ID "mikado.29G1015.2.CDS1";
29	Mikado_loci	CDS	43054529	43054738	.	+	0	gene_id "ENSSTUG00000032042"; transcript_id "mikado.29G1015.2"; ID "mikado.29G1015.2.CDS2";
29	Mikado_loci	CDS	43054865	43055038	.	+	0	gene_id "ENSSTUG00000032042"; transcript_id "mikado.29G1015.2"; ID "mikado.29G1015.2.CDS3";
29	Mikado_loci	CDS	43055195	43055284	.	+	0	gene_id "ENSSTUG00000032042"; transcript_id "mikado.29G1015.2"; ID "mikado.29G1015.2.CDS4";
29	Mikado_loci	CDS	43055375	43055536	.	+	0	gene_id "ENSSTUG00000032042"; transcript_id "mikado.29G1015.2"; ID "mikado.29G1015.2.CDS5";
29	Mikado_loci	CDS	43056212	43056268	.	+	0	gene_id "ENSSTUG00000032042"; transcript_id "mikado.29G1015.2"; ID "mikado.29G1015.2.CDS6";
29	Mikado_loci	five_prime_utr	43053721	43054020	.	+	.	gene_id "ENSSTUG00000032042"; transcript_id "mikado.29G1015.2"; ID "mikado.29G1015.2.five_prime_UTR1";
29	Mikado_loci	three_prime_utr	43056269	43056286	.	+	.	gene_id "ENSSTUG00000032042"; transcript_id "mikado.29G1015.2"; ID "mikado.29G1015.2.three_prime_UTR1";
29	Mikado_loci	three_prime_utr	43056415	43056851	.	+	.	gene_id "ENSSTUG00000032042"; transcript_id "mikado.29G1015.2"; ID "mikado.29G1015.2.three_prime_UTR2";
29	Mikado_loci	transcript	43073745	43084392	16	+	.	gene_id "ENSSTUG00000032308"; transcript_id "mikado.29G1017.2"; ID "mikado.29G1017.2";
29	Mikado_loci	exon	43073745	43073889	.	+	.	gene_id "ENSSTUG00000032308"; transcript_id "mikado.29G1017.2"; ID "mikado.29G1017.2.exon1";
29	Mikado_loci	exon	43083171	43084392	.	+	.	gene_id "ENSSTUG00000032308"; transcript_id "mikado.29G1017.2"; ID "mikado.29G1017.2.exon2";
29	Mikado_loci	CDS	43083195	43083953	.	+	0	gene_id "ENSSTUG00000032308"; transcript_id "mikado.29G1017.2"; ID "mikado.29G1017.2.CDS1";
29	Mikado_loci	five_prime_utr	43073745	43073889	.	+	.	gene_id "ENSSTUG00000032308"; transcript_id "mikado.29G1017.2"; ID "mikado.29G1017.2.five_prime_UTR1";
29	Mikado_loci	five_prime_utr	43083171	43083194	.	+	.	gene_id "ENSSTUG00000032308"; transcript_id "mikado.29G1017.2"; ID "mikado.29G1017.2.five_prime_UTR2";
29	Mikado_loci	three_prime_utr	43083954	43084392	.	+	.	gene_id "ENSSTUG00000032308"; transcript_id "mikado.29G1017.2"; ID "mikado.29G1017.2.three_prime_UTR1";
29	Mikado_loci	transcript	43252021	43256865	20	+	.	gene_id "ENSSTUG00000032781"; transcript_id "mikado.29G1020.2"; ID "mikado.29G1020.2";
29	Mikado_loci	exon	43252021	43252078	.	+	.	gene_id "ENSSTUG00000032781"; transcript_id "mikado.29G1020.2"; ID "mikado.29G1020.2.exon1";
29	Mikado_loci	exon	43253094	43253299	.	+	.	gene_id "ENSSTUG00000032781"; transcript_id "mikado.29G1020.2"; ID "mikado.29G1020.2.exon2";
29	Mikado_loci	exon	43253461	43253509	.	+	.	gene_id "ENSSTUG00000032781"; transcript_id "mikado.29G1020.2"; ID "mikado.29G1020.2.exon3";
29	Mikado_loci	exon	43253641	43253891	.	+	.	gene_id "ENSSTUG00000032781"; transcript_id "mikado.29G1020.2"; ID "mikado.29G1020.2.exon4";
29	Mikado_loci	exon	43254100	43254333	.	+	.	gene_id "ENSSTUG00000032781"; transcript_id "mikado.29G1020.2"; ID "mikado.29G1020.2.exon5";
29	Mikado_loci	exon	43255042	43256865	.	+	.	gene_id "ENSSTUG00000032781"; transcript_id "mikado.29G1020.2"; ID "mikado.29G1020.2.exon6";
29	Mikado_loci	CDS	43253248	43253299	.	+	0	gene_id "ENSSTUG00000032781"; transcript_id "mikado.29G1020.2"; ID "mikado.29G1020.2.CDS1";
29	Mikado_loci	CDS	43253461	43253509	.	+	2	gene_id "ENSSTUG00000032781"; transcript_id "mikado.29G1020.2"; ID "mikado.29G1020.2.CDS2";
29	Mikado_loci	CDS	43253641	43253891	.	+	1	gene_id "ENSSTUG00000032781"; transcript_id "mikado.29G1020.2"; ID "mikado.29G1020.2.CDS3";
29	Mikado_loci	CDS	43254100	43254333	.	+	2	gene_id "ENSSTUG00000032781"; transcript_id "mikado.29G1020.2"; ID "mikado.29G1020.2.CDS4";
29	Mikado_loci	CDS	43255042	43255241	.	+	2	gene_id "ENSSTUG00000032781"; transcript_id "mikado.29G1020.2"; ID "mikado.29G1020.2.CDS5";
29	Mikado_loci	five_prime_utr	43252021	43252078	.	+	.	gene_id "ENSSTUG00000032781"; transcript_id "mikado.29G1020.2"; ID "mikado.29G1020.2.five_prime_UTR1";
29	Mikado_loci	five_prime_utr	43253094	43253247	.	+	.	gene_id "ENSSTUG00000032781"; transcript_id "mikado.29G1020.2"; ID "mikado.29G1020.2.five_prime_UTR2";
29	Mikado_loci	three_prime_utr	43255242	43256865	.	+	.	gene_id "ENSSTUG00000032781"; transcript_id "mikado.29G1020.2"; ID "mikado.29G1020.2.three_prime_UTR1";
29	Mikado_loci	transcript	43761478	43771056	21	+	.	gene_id "ENSSTUG00000037538"; transcript_id "mikado.29G1029.2"; ID "mikado.29G1029.2";
29	Mikado_loci	exon	43761478	43762054	.	+	.	gene_id "ENSSTUG00000037538"; transcript_id "mikado.29G1029.2"; ID "mikado.29G1029.2.exon1";
29	Mikado_loci	exon	43764828	43765011	.	+	.	gene_id "ENSSTUG00000037538"; transcript_id "mikado.29G1029.2"; ID "mikado.29G1029.2.exon2";
29	Mikado_loci	exon	43769314	43769527	.	+	.	gene_id "ENSSTUG00000037538"; transcript_id "mikado.29G1029.2"; ID "mikado.29G1029.2.exon3";
29	Mikado_loci	exon	43769890	43771056	.	+	.	gene_id "ENSSTUG00000037538"; transcript_id "mikado.29G1029.2"; ID "mikado.29G1029.2.exon4";
29	Mikado_loci	CDS	43764862	43765011	.	+	0	gene_id "ENSSTUG00000037538"; transcript_id "mikado.29G1029.2"; ID "mikado.29G1029.2.CDS1";
29	Mikado_loci	CDS	43769314	43769527	.	+	0	gene_id "ENSSTUG00000037538"; transcript_id "mikado.29G1029.2"; ID "mikado.29G1029.2.CDS2";
29	Mikado_loci	CDS	43769890	43770491	.	+	2	gene_id "ENSSTUG00000037538"; transcript_id "mikado.29G1029.2"; ID "mikado.29G1029.2.CDS3";
29	Mikado_loci	five_prime_utr	43761478	43762054	.	+	.	gene_id "ENSSTUG00000037538"; transcript_id "mikado.29G1029.2"; ID "mikado.29G1029.2.five_prime_UTR1";
29	Mikado_loci	five_prime_utr	43764828	43764861	.	+	.	gene_id "ENSSTUG00000037538"; transcript_id "mikado.29G1029.2"; ID "mikado.29G1029.2.five_prime_UTR2";
29	Mikado_loci	three_prime_utr	43770492	43771056	.	+	.	gene_id "ENSSTUG00000037538"; transcript_id "mikado.29G1029.2"; ID "mikado.29G1029.2.three_prime_UTR1";
29	Mikado_loci	transcript	43761478	43771056	10	+	.	gene_id "ENSSTUG00000037538"; transcript_id "mikado.29G1029.3"; ID "mikado.29G1029.3";
29	Mikado_loci	exon	43761478	43762054	.	+	.	gene_id "ENSSTUG00000037538"; transcript_id "mikado.29G1029.3"; ID "mikado.29G1029.3.exon1";
29	Mikado_loci	exon	43769314	43769527	.	+	.	gene_id "ENSSTUG00000037538"; transcript_id "mikado.29G1029.3"; ID "mikado.29G1029.3.exon2";
29	Mikado_loci	exon	43769890	43771056	.	+	.	gene_id "ENSSTUG00000037538"; transcript_id "mikado.29G1029.3"; ID "mikado.29G1029.3.exon3";
29	Mikado_loci	CDS	43769326	43769527	.	+	0	gene_id "ENSSTUG00000037538"; transcript_id "mikado.29G1029.3"; ID "mikado.29G1029.3.CDS1";
29	Mikado_loci	CDS	43769890	43770491	.	+	2	gene_id "ENSSTUG00000037538"; transcript_id "mikado.29G1029.3"; ID "mikado.29G1029.3.CDS2";
29	Mikado_loci	five_prime_utr	43761478	43762054	.	+	.	gene_id "ENSSTUG00000037538"; transcript_id "mikado.29G1029.3"; ID "mikado.29G1029.3.five_prime_UTR1";
29	Mikado_loci	five_prime_utr	43769314	43769325	.	+	.	gene_id "ENSSTUG00000037538"; transcript_id "mikado.29G1029.3"; ID "mikado.29G1029.3.five_prime_UTR2";
29	Mikado_loci	three_prime_utr	43770492	43771056	.	+	.	gene_id "ENSSTUG00000037538"; transcript_id "mikado.29G1029.3"; ID "mikado.29G1029.3.three_prime_UTR1";
29	Mikado_loci	transcript	44011994	44029758	13	+	.	gene_id "ENSSTUG00000037728"; transcript_id "mikado.29G1031.2"; ID "mikado.29G1031.2";
29	Mikado_loci	exon	44011994	44012315	.	+	.	gene_id "ENSSTUG00000037728"; transcript_id "mikado.29G1031.2"; ID "mikado.29G1031.2.exon1";
29	Mikado_loci	exon	44019476	44019616	.	+	.	gene_id "ENSSTUG00000037728"; transcript_id "mikado.29G1031.2"; ID "mikado.29G1031.2.exon2";
29	Mikado_loci	exon	44020531	44020642	.	+	.	gene_id "ENSSTUG00000037728"; transcript_id "mikado.29G1031.2"; ID "mikado.29G1031.2.exon3";
29	Mikado_loci	exon	44027481	44027656	.	+	.	gene_id "ENSSTUG00000037728"; transcript_id "mikado.29G1031.2"; ID "mikado.29G1031.2.exon4";
29	Mikado_loci	exon	44028078	44029758	.	+	.	gene_id "ENSSTUG00000037728"; transcript_id "mikado.29G1031.2"; ID "mikado.29G1031.2.exon5";
29	Mikado_loci	CDS	44012256	44012315	.	+	0	gene_id "ENSSTUG00000037728"; transcript_id "mikado.29G1031.2"; ID "mikado.29G1031.2.CDS1";
29	Mikado_loci	CDS	44019476	44019616	.	+	0	gene_id "ENSSTUG00000037728"; transcript_id "mikado.29G1031.2"; ID "mikado.29G1031.2.CDS2";
29	Mikado_loci	CDS	44020531	44020642	.	+	0	gene_id "ENSSTUG00000037728"; transcript_id "mikado.29G1031.2"; ID "mikado.29G1031.2.CDS3";
29	Mikado_loci	CDS	44027481	44027656	.	+	2	gene_id "ENSSTUG00000037728"; transcript_id "mikado.29G1031.2"; ID "mikado.29G1031.2.CDS4";
29	Mikado_loci	CDS	44028078	44029070	.	+	0	gene_id "ENSSTUG00000037728"; transcript_id "mikado.29G1031.2"; ID "mikado.29G1031.2.CDS5";
29	Mikado_loci	five_prime_utr	44011994	44012255	.	+	.	gene_id "ENSSTUG00000037728"; transcript_id "mikado.29G1031.2"; ID "mikado.29G1031.2.five_prime_UTR1";
29	Mikado_loci	three_prime_utr	44029071	44029758	.	+	.	gene_id "ENSSTUG00000037728"; transcript_id "mikado.29G1031.2"; ID "mikado.29G1031.2.three_prime_UTR1";
29	Mikado_loci	transcript	44159200	44199021	14	+	.	gene_id "ENSSTUG00000037885"; transcript_id "mikado.29G1033.3"; ID "mikado.29G1033.3";
29	Mikado_loci	exon	44159200	44159315	.	+	.	gene_id "ENSSTUG00000037885"; transcript_id "mikado.29G1033.3"; ID "mikado.29G1033.3.exon1";
29	Mikado_loci	exon	44159404	44159489	.	+	.	gene_id "ENSSTUG00000037885"; transcript_id "mikado.29G1033.3"; ID "mikado.29G1033.3.exon2";
29	Mikado_loci	exon	44160159	44160354	.	+	.	gene_id "ENSSTUG00000037885"; transcript_id "mikado.29G1033.3"; ID "mikado.29G1033.3.exon3";
29	Mikado_loci	exon	44163854	44163957	.	+	.	gene_id "ENSSTUG00000037885"; transcript_id "mikado.29G1033.3"; ID "mikado.29G1033.3.exon4";
29	Mikado_loci	exon	44164501	44164653	.	+	.	gene_id "ENSSTUG00000037885"; transcript_id "mikado.29G1033.3"; ID "mikado.29G1033.3.exon5";
29	Mikado_loci	exon	44164947	44165091	.	+	.	gene_id "ENSSTUG00000037885"; transcript_id "mikado.29G1033.3"; ID "mikado.29G1033.3.exon6";
29	Mikado_loci	exon	44165636	44165790	.	+	.	gene_id "ENSSTUG00000037885"; transcript_id "mikado.29G1033.3"; ID "mikado.29G1033.3.exon7";
29	Mikado_loci	exon	44165912	44165985	.	+	.	gene_id "ENSSTUG00000037885"; transcript_id "mikado.29G1033.3"; ID "mikado.29G1033.3.exon8";
29	Mikado_loci	exon	44166190	44166377	.	+	.	gene_id "ENSSTUG00000037885"; transcript_id "mikado.29G1033.3"; ID "mikado.29G1033.3.exon9";
29	Mikado_loci	exon	44167028	44167140	.	+	.	gene_id "ENSSTUG00000037885"; transcript_id "mikado.29G1033.3"; ID "mikado.29G1033.3.exon10";
29	Mikado_loci	exon	44168118	44168286	.	+	.	gene_id "ENSSTUG00000037885"; transcript_id "mikado.29G1033.3"; ID "mikado.29G1033.3.exon11";
29	Mikado_loci	exon	44168494	44168573	.	+	.	gene_id "ENSSTUG00000037885"; transcript_id "mikado.29G1033.3"; ID "mikado.29G1033.3.exon12";
29	Mikado_loci	exon	44169002	44169059	.	+	.	gene_id "ENSSTUG00000037885"; transcript_id "mikado.29G1033.3"; ID "mikado.29G1033.3.exon13";
29	Mikado_loci	exon	44172825	44172929	.	+	.	gene_id "ENSSTUG00000037885"; transcript_id "mikado.29G1033.3"; ID "mikado.29G1033.3.exon14";
29	Mikado_loci	exon	44173207	44173798	.	+	.	gene_id "ENSSTUG00000037885"; transcript_id "mikado.29G1033.3"; ID "mikado.29G1033.3.exon15";
29	Mikado_loci	exon	44174097	44174167	.	+	.	gene_id "ENSSTUG00000037885"; transcript_id "mikado.29G1033.3"; ID "mikado.29G1033.3.exon16";
29	Mikado_loci	exon	44175547	44175713	.	+	.	gene_id "ENSSTUG00000037885"; transcript_id "mikado.29G1033.3"; ID "mikado.29G1033.3.exon17";
29	Mikado_loci	exon	44176041	44176223	.	+	.	gene_id "ENSSTUG00000037885"; transcript_id "mikado.29G1033.3"; ID "mikado.29G1033.3.exon18";
29	Mikado_loci	exon	44183135	44183245	.	+	.	gene_id "ENSSTUG00000037885"; transcript_id "mikado.29G1033.3"; ID "mikado.29G1033.3.exon19";
29	Mikado_loci	exon	44183480	44183602	.	+	.	gene_id "ENSSTUG00000037885"; transcript_id "mikado.29G1033.3"; ID "mikado.29G1033.3.exon20";
29	Mikado_loci	exon	44193284	44193471	.	+	.	gene_id "ENSSTUG00000037885"; transcript_id "mikado.29G1033.3"; ID "mikado.29G1033.3.exon21";
29	Mikado_loci	exon	44193739	44193915	.	+	.	gene_id "ENSSTUG00000037885"; transcript_id "mikado.29G1033.3"; ID "mikado.29G1033.3.exon22";
29	Mikado_loci	exon	44195167	44199021	.	+	.	gene_id "ENSSTUG00000037885"; transcript_id "mikado.29G1033.3"; ID "mikado.29G1033.3.exon23";
29	Mikado_loci	CDS	44160246	44160354	.	+	0	gene_id "ENSSTUG00000037885"; transcript_id "mikado.29G1033.3"; ID "mikado.29G1033.3.CDS1";
29	Mikado_loci	CDS	44163854	44163957	.	+	2	gene_id "ENSSTUG00000037885"; transcript_id "mikado.29G1033.3"; ID "mikado.29G1033.3.CDS2";
29	Mikado_loci	CDS	44164501	44164653	.	+	0	gene_id "ENSSTUG00000037885"; transcript_id "mikado.29G1033.3"; ID "mikado.29G1033.3.CDS3";
29	Mikado_loci	CDS	44164947	44165091	.	+	0	gene_id "ENSSTUG00000037885"; transcript_id "mikado.29G1033.3"; ID "mikado.29G1033.3.CDS4";
29	Mikado_loci	CDS	44165636	44165790	.	+	2	gene_id "ENSSTUG00000037885"; transcript_id "mikado.29G1033.3"; ID "mikado.29G1033.3.CDS5";
29	Mikado_loci	CDS	44165912	44165985	.	+	0	gene_id "ENSSTUG00000037885"; transcript_id "mikado.29G1033.3"; ID "mikado.29G1033.3.CDS6";
29	Mikado_loci	CDS	44166190	44166377	.	+	1	gene_id "ENSSTUG00000037885"; transcript_id "mikado.29G1033.3"; ID "mikado.29G1033.3.CDS7";
29	Mikado_loci	CDS	44167028	44167140	.	+	2	gene_id "ENSSTUG00000037885"; transcript_id "mikado.29G1033.3"; ID "mikado.29G1033.3.CDS8";
29	Mikado_loci	CDS	44168118	44168286	.	+	0	gene_id "ENSSTUG00000037885"; transcript_id "mikado.29G1033.3"; ID "mikado.29G1033.3.CDS9";
29	Mikado_loci	CDS	44168494	44168573	.	+	2	gene_id "ENSSTUG00000037885"; transcript_id "mikado.29G1033.3"; ID "mikado.29G1033.3.CDS10";
29	Mikado_loci	CDS	44169002	44169059	.	+	0	gene_id "ENSSTUG00000037885"; transcript_id "mikado.29G1033.3"; ID "mikado.29G1033.3.CDS11";
29	Mikado_loci	CDS	44172825	44172929	.	+	2	gene_id "ENSSTUG00000037885"; transcript_id "mikado.29G1033.3"; ID "mikado.29G1033.3.CDS12";
29	Mikado_loci	CDS	44173207	44173798	.	+	2	gene_id "ENSSTUG00000037885"; transcript_id "mikado.29G1033.3"; ID "mikado.29G1033.3.CDS13";
29	Mikado_loci	CDS	44174097	44174167	.	+	1	gene_id "ENSSTUG00000037885"; transcript_id "mikado.29G1033.3"; ID "mikado.29G1033.3.CDS14";
29	Mikado_loci	CDS	44175547	44175713	.	+	2	gene_id "ENSSTUG00000037885"; transcript_id "mikado.29G1033.3"; ID "mikado.29G1033.3.CDS15";
29	Mikado_loci	CDS	44176041	44176223	.	+	0	gene_id "ENSSTUG00000037885"; transcript_id "mikado.29G1033.3"; ID "mikado.29G1033.3.CDS16";
29	Mikado_loci	CDS	44183135	44183245	.	+	0	gene_id "ENSSTUG00000037885"; transcript_id "mikado.29G1033.3"; ID "mikado.29G1033.3.CDS17";
29	Mikado_loci	CDS	44183480	44183602	.	+	0	gene_id "ENSSTUG00000037885"; transcript_id "mikado.29G1033.3"; ID "mikado.29G1033.3.CDS18";
29	Mikado_loci	CDS	44193284	44193471	.	+	0	gene_id "ENSSTUG00000037885"; transcript_id "mikado.29G1033.3"; ID "mikado.29G1033.3.CDS19";
29	Mikado_loci	CDS	44193739	44193915	.	+	1	gene_id "ENSSTUG00000037885"; transcript_id "mikado.29G1033.3"; ID "mikado.29G1033.3.CDS20";
29	Mikado_loci	CDS	44195167	44195803	.	+	1	gene_id "ENSSTUG00000037885"; transcript_id "mikado.29G1033.3"; ID "mikado.29G1033.3.CDS21";
29	Mikado_loci	five_prime_utr	44159200	44159315	.	+	.	gene_id "ENSSTUG00000037885"; transcript_id "mikado.29G1033.3"; ID "mikado.29G1033.3.five_prime_UTR1";
29	Mikado_loci	five_prime_utr	44159404	44159489	.	+	.	gene_id "ENSSTUG00000037885"; transcript_id "mikado.29G1033.3"; ID "mikado.29G1033.3.five_prime_UTR2";
29	Mikado_loci	five_prime_utr	44160159	44160245	.	+	.	gene_id "ENSSTUG00000037885"; transcript_id "mikado.29G1033.3"; ID "mikado.29G1033.3.five_prime_UTR3";
29	Mikado_loci	three_prime_utr	44195804	44199021	.	+	.	gene_id "ENSSTUG00000037885"; transcript_id "mikado.29G1033.3"; ID "mikado.29G1033.3.three_prime_UTR1";
29	Mikado_loci	transcript	44198716	44280100	18	+	.	gene_id "ENSSTUG00000038077"; transcript_id "mikado.29G1034.2"; ID "mikado.29G1034.2";
29	Mikado_loci	exon	44198716	44199096	.	+	.	gene_id "ENSSTUG00000038077"; transcript_id "mikado.29G1034.2"; ID "mikado.29G1034.2.exon1";
29	Mikado_loci	exon	44199742	44199846	.	+	.	gene_id "ENSSTUG00000038077"; transcript_id "mikado.29G1034.2"; ID "mikado.29G1034.2.exon2";
29	Mikado_loci	exon	44200385	44200469	.	+	.	gene_id "ENSSTUG00000038077"; transcript_id "mikado.29G1034.2"; ID "mikado.29G1034.2.exon3";
29	Mikado_loci	exon	44200923	44200972	.	+	.	gene_id "ENSSTUG00000038077"; transcript_id "mikado.29G1034.2"; ID "mikado.29G1034.2.exon4";
29	Mikado_loci	exon	44218168	44218278	.	+	.	gene_id "ENSSTUG00000038077"; transcript_id "mikado.29G1034.2"; ID "mikado.29G1034.2.exon5";
29	Mikado_loci	exon	44219568	44219636	.	+	.	gene_id "ENSSTUG00000038077"; transcript_id "mikado.29G1034.2"; ID "mikado.29G1034.2.exon6";
29	Mikado_loci	exon	44230832	44230913	.	+	.	gene_id "ENSSTUG00000038077"; transcript_id "mikado.29G1034.2"; ID "mikado.29G1034.2.exon7";
29	Mikado_loci	exon	44231048	44231119	.	+	.	gene_id "ENSSTUG00000038077"; transcript_id "mikado.29G1034.2"; ID "mikado.29G1034.2.exon8";
29	Mikado_loci	exon	44234906	44235106	.	+	.	gene_id "ENSSTUG00000038077"; transcript_id "mikado.29G1034.2"; ID "mikado.29G1034.2.exon9";
29	Mikado_loci	exon	44251186	44251275	.	+	.	gene_id "ENSSTUG00000038077"; transcript_id "mikado.29G1034.2"; ID "mikado.29G1034.2.exon10";
29	Mikado_loci	exon	44253715	44253856	.	+	.	gene_id "ENSSTUG00000038077"; transcript_id "mikado.29G1034.2"; ID "mikado.29G1034.2.exon11";
29	Mikado_loci	exon	44278726	44278806	.	+	.	gene_id "ENSSTUG00000038077"; transcript_id "mikado.29G1034.2"; ID "mikado.29G1034.2.exon12";
29	Mikado_loci	exon	44279738	44280100	.	+	.	gene_id "ENSSTUG00000038077"; transcript_id "mikado.29G1034.2"; ID "mikado.29G1034.2.exon13";
29	Mikado_loci	CDS	44199022	44199096	.	+	0	gene_id "ENSSTUG00000038077"; transcript_id "mikado.29G1034.2"; ID "mikado.29G1034.2.CDS1";
29	Mikado_loci	CDS	44199742	44199846	.	+	0	gene_id "ENSSTUG00000038077"; transcript_id "mikado.29G1034.2"; ID "mikado.29G1034.2.CDS2";
29	Mikado_loci	CDS	44200385	44200469	.	+	0	gene_id "ENSSTUG00000038077"; transcript_id "mikado.29G1034.2"; ID "mikado.29G1034.2.CDS3";
29	Mikado_loci	CDS	44200923	44200972	.	+	2	gene_id "ENSSTUG00000038077"; transcript_id "mikado.29G1034.2"; ID "mikado.29G1034.2.CDS4";
29	Mikado_loci	CDS	44218168	44218278	.	+	0	gene_id "ENSSTUG00000038077"; transcript_id "mikado.29G1034.2"; ID "mikado.29G1034.2.CDS5";
29	Mikado_loci	CDS	44219568	44219636	.	+	0	gene_id "ENSSTUG00000038077"; transcript_id "mikado.29G1034.2"; ID "mikado.29G1034.2.CDS6";
29	Mikado_loci	CDS	44230832	44230913	.	+	0	gene_id "ENSSTUG00000038077"; transcript_id "mikado.29G1034.2"; ID "mikado.29G1034.2.CDS7";
29	Mikado_loci	CDS	44231048	44231119	.	+	2	gene_id "ENSSTUG00000038077"; transcript_id "mikado.29G1034.2"; ID "mikado.29G1034.2.CDS8";
29	Mikado_loci	CDS	44234906	44235106	.	+	2	gene_id "ENSSTUG00000038077"; transcript_id "mikado.29G1034.2"; ID "mikado.29G1034.2.CDS9";
29	Mikado_loci	CDS	44251186	44251275	.	+	2	gene_id "ENSSTUG00000038077"; transcript_id "mikado.29G1034.2"; ID "mikado.29G1034.2.CDS10";
29	Mikado_loci	CDS	44253715	44253856	.	+	2	gene_id "ENSSTUG00000038077"; transcript_id "mikado.29G1034.2"; ID "mikado.29G1034.2.CDS11";
29	Mikado_loci	CDS	44278726	44278806	.	+	1	gene_id "ENSSTUG00000038077"; transcript_id "mikado.29G1034.2"; ID "mikado.29G1034.2.CDS12";
29	Mikado_loci	CDS	44279738	44279972	.	+	1	gene_id "ENSSTUG00000038077"; transcript_id "mikado.29G1034.2"; ID "mikado.29G1034.2.CDS13";
29	Mikado_loci	five_prime_utr	44198716	44199021	.	+	.	gene_id "ENSSTUG00000038077"; transcript_id "mikado.29G1034.2"; ID "mikado.29G1034.2.five_prime_UTR1";
29	Mikado_loci	three_prime_utr	44279973	44280100	.	+	.	gene_id "ENSSTUG00000038077"; transcript_id "mikado.29G1034.2"; ID "mikado.29G1034.2.three_prime_UTR1";
29	Mikado_loci	transcript	44198716	44280100	17	+	.	gene_id "ENSSTUG00000038077"; transcript_id "mikado.29G1034.3"; ID "mikado.29G1034.3";
29	Mikado_loci	exon	44198716	44199096	.	+	.	gene_id "ENSSTUG00000038077"; transcript_id "mikado.29G1034.3"; ID "mikado.29G1034.3.exon1";
29	Mikado_loci	exon	44199742	44199846	.	+	.	gene_id "ENSSTUG00000038077"; transcript_id "mikado.29G1034.3"; ID "mikado.29G1034.3.exon2";
29	Mikado_loci	exon	44200385	44200469	.	+	.	gene_id "ENSSTUG00000038077"; transcript_id "mikado.29G1034.3"; ID "mikado.29G1034.3.exon3";
29	Mikado_loci	exon	44200923	44200972	.	+	.	gene_id "ENSSTUG00000038077"; transcript_id "mikado.29G1034.3"; ID "mikado.29G1034.3.exon4";
29	Mikado_loci	exon	44218168	44218278	.	+	.	gene_id "ENSSTUG00000038077"; transcript_id "mikado.29G1034.3"; ID "mikado.29G1034.3.exon5";
29	Mikado_loci	exon	44219568	44219636	.	+	.	gene_id "ENSSTUG00000038077"; transcript_id "mikado.29G1034.3"; ID "mikado.29G1034.3.exon6";
29	Mikado_loci	exon	44230832	44230913	.	+	.	gene_id "ENSSTUG00000038077"; transcript_id "mikado.29G1034.3"; ID "mikado.29G1034.3.exon7";
29	Mikado_loci	exon	44231048	44231119	.	+	.	gene_id "ENSSTUG00000038077"; transcript_id "mikado.29G1034.3"; ID "mikado.29G1034.3.exon8";
29	Mikado_loci	exon	44250272	44250403	.	+	.	gene_id "ENSSTUG00000038077"; transcript_id "mikado.29G1034.3"; ID "mikado.29G1034.3.exon9";
29	Mikado_loci	exon	44251186	44251275	.	+	.	gene_id "ENSSTUG00000038077"; transcript_id "mikado.29G1034.3"; ID "mikado.29G1034.3.exon10";
29	Mikado_loci	exon	44253715	44253856	.	+	.	gene_id "ENSSTUG00000038077"; transcript_id "mikado.29G1034.3"; ID "mikado.29G1034.3.exon11";
29	Mikado_loci	exon	44278726	44278806	.	+	.	gene_id "ENSSTUG00000038077"; transcript_id "mikado.29G1034.3"; ID "mikado.29G1034.3.exon12";
29	Mikado_loci	exon	44279738	44280100	.	+	.	gene_id "ENSSTUG00000038077"; transcript_id "mikado.29G1034.3"; ID "mikado.29G1034.3.exon13";
29	Mikado_loci	CDS	44199022	44199096	.	+	0	gene_id "ENSSTUG00000038077"; transcript_id "mikado.29G1034.3"; ID "mikado.29G1034.3.CDS1";
29	Mikado_loci	CDS	44199742	44199846	.	+	0	gene_id "ENSSTUG00000038077"; transcript_id "mikado.29G1034.3"; ID "mikado.29G1034.3.CDS2";
29	Mikado_loci	CDS	44200385	44200469	.	+	0	gene_id "ENSSTUG00000038077"; transcript_id "mikado.29G1034.3"; ID "mikado.29G1034.3.CDS3";
29	Mikado_loci	CDS	44200923	44200972	.	+	2	gene_id "ENSSTUG00000038077"; transcript_id "mikado.29G1034.3"; ID "mikado.29G1034.3.CDS4";
29	Mikado_loci	CDS	44218168	44218278	.	+	0	gene_id "ENSSTUG00000038077"; transcript_id "mikado.29G1034.3"; ID "mikado.29G1034.3.CDS5";
29	Mikado_loci	CDS	44219568	44219636	.	+	0	gene_id "ENSSTUG00000038077"; transcript_id "mikado.29G1034.3"; ID "mikado.29G1034.3.CDS6";
29	Mikado_loci	CDS	44230832	44230913	.	+	0	gene_id "ENSSTUG00000038077"; transcript_id "mikado.29G1034.3"; ID "mikado.29G1034.3.CDS7";
29	Mikado_loci	CDS	44231048	44231119	.	+	2	gene_id "ENSSTUG00000038077"; transcript_id "mikado.29G1034.3"; ID "mikado.29G1034.3.CDS8";
29	Mikado_loci	CDS	44250272	44250403	.	+	2	gene_id "ENSSTUG00000038077"; transcript_id "mikado.29G1034.3"; ID "mikado.29G1034.3.CDS9";
29	Mikado_loci	CDS	44251186	44251275	.	+	2	gene_id "ENSSTUG00000038077"; transcript_id "mikado.29G1034.3"; ID "mikado.29G1034.3.CDS10";
29	Mikado_loci	CDS	44253715	44253856	.	+	2	gene_id "ENSSTUG00000038077"; transcript_id "mikado.29G1034.3"; ID "mikado.29G1034.3.CDS11";
29	Mikado_loci	CDS	44278726	44278806	.	+	1	gene_id "ENSSTUG00000038077"; transcript_id "mikado.29G1034.3"; ID "mikado.29G1034.3.CDS12";
29	Mikado_loci	CDS	44279738	44279972	.	+	1	gene_id "ENSSTUG00000038077"; transcript_id "mikado.29G1034.3"; ID "mikado.29G1034.3.CDS13";
29	Mikado_loci	five_prime_utr	44198716	44199021	.	+	.	gene_id "ENSSTUG00000038077"; transcript_id "mikado.29G1034.3"; ID "mikado.29G1034.3.five_prime_UTR1";
29	Mikado_loci	three_prime_utr	44279973	44280100	.	+	.	gene_id "ENSSTUG00000038077"; transcript_id "mikado.29G1034.3"; ID "mikado.29G1034.3.three_prime_UTR1";
29	Mikado_loci	transcript	44297949	44365158	20	+	.	gene_id "ENSSTUG00000038192"; transcript_id "mikado.29G1035.8"; ID "mikado.29G1035.8";
29	Mikado_loci	exon	44297949	44298064	.	+	.	gene_id "ENSSTUG00000038192"; transcript_id "mikado.29G1035.8"; ID "mikado.29G1035.8.exon1";
29	Mikado_loci	exon	44298401	44298532	.	+	.	gene_id "ENSSTUG00000038192"; transcript_id "mikado.29G1035.8"; ID "mikado.29G1035.8.exon2";
29	Mikado_loci	exon	44299221	44299555	.	+	.	gene_id "ENSSTUG00000038192"; transcript_id "mikado.29G1035.8"; ID "mikado.29G1035.8.exon3";
29	Mikado_loci	exon	44299857	44299932	.	+	.	gene_id "ENSSTUG00000038192"; transcript_id "mikado.29G1035.8"; ID "mikado.29G1035.8.exon4";
29	Mikado_loci	exon	44305773	44305816	.	+	.	gene_id "ENSSTUG00000038192"; transcript_id "mikado.29G1035.8"; ID "mikado.29G1035.8.exon5";
29	Mikado_loci	exon	44314319	44314389	.	+	.	gene_id "ENSSTUG00000038192"; transcript_id "mikado.29G1035.8"; ID "mikado.29G1035.8.exon6";
29	Mikado_loci	exon	44315638	44315702	.	+	.	gene_id "ENSSTUG00000038192"; transcript_id "mikado.29G1035.8"; ID "mikado.29G1035.8.exon7";
29	Mikado_loci	exon	44317053	44317097	.	+	.	gene_id "ENSSTUG00000038192"; transcript_id "mikado.29G1035.8"; ID "mikado.29G1035.8.exon8";
29	Mikado_loci	exon	44317304	44317345	.	+	.	gene_id "ENSSTUG00000038192"; transcript_id "mikado.29G1035.8"; ID "mikado.29G1035.8.exon9";
29	Mikado_loci	exon	44317634	44317698	.	+	.	gene_id "ENSSTUG00000038192"; transcript_id "mikado.29G1035.8"; ID "mikado.29G1035.8.exon10";
29	Mikado_loci	exon	44317827	44317946	.	+	.	gene_id "ENSSTUG00000038192"; transcript_id "mikado.29G1035.8"; ID "mikado.29G1035.8.exon11";
29	Mikado_loci	exon	44318094	44318200	.	+	.	gene_id "ENSSTUG00000038192"; transcript_id "mikado.29G1035.8"; ID "mikado.29G1035.8.exon12";
29	Mikado_loci	exon	44325153	44325370	.	+	.	gene_id "ENSSTUG00000038192"; transcript_id "mikado.29G1035.8"; ID "mikado.29G1035.8.exon13";
29	Mikado_loci	exon	44326721	44326873	.	+	.	gene_id "ENSSTUG00000038192"; transcript_id "mikado.29G1035.8"; ID "mikado.29G1035.8.exon14";
29	Mikado_loci	exon	44327620	44327679	.	+	.	gene_id "ENSSTUG00000038192"; transcript_id "mikado.29G1035.8"; ID "mikado.29G1035.8.exon15";
29	Mikado_loci	exon	44330044	44330094	.	+	.	gene_id "ENSSTUG00000038192"; transcript_id "mikado.29G1035.8"; ID "mikado.29G1035.8.exon16";
29	Mikado_loci	exon	44330202	44330341	.	+	.	gene_id "ENSSTUG00000038192"; transcript_id "mikado.29G1035.8"; ID "mikado.29G1035.8.exon17";
29	Mikado_loci	exon	44331681	44331765	.	+	.	gene_id "ENSSTUG00000038192"; transcript_id "mikado.29G1035.8"; ID "mikado.29G1035.8.exon18";
29	Mikado_loci	exon	44331900	44332011	.	+	.	gene_id "ENSSTUG00000038192"; transcript_id "mikado.29G1035.8"; ID "mikado.29G1035.8.exon19";
29	Mikado_loci	exon	44338247	44338430	.	+	.	gene_id "ENSSTUG00000038192"; transcript_id "mikado.29G1035.8"; ID "mikado.29G1035.8.exon20";
29	Mikado_loci	exon	44363059	44365158	.	+	.	gene_id "ENSSTUG00000038192"; transcript_id "mikado.29G1035.8"; ID "mikado.29G1035.8.exon21";
29	Mikado_loci	CDS	44298431	44298532	.	+	0	gene_id "ENSSTUG00000038192"; transcript_id "mikado.29G1035.8"; ID "mikado.29G1035.8.CDS1";
29	Mikado_loci	CDS	44299221	44299555	.	+	0	gene_id "ENSSTUG00000038192"; transcript_id "mikado.29G1035.8"; ID "mikado.29G1035.8.CDS2";
29	Mikado_loci	CDS	44299857	44299932	.	+	1	gene_id "ENSSTUG00000038192"; transcript_id "mikado.29G1035.8"; ID "mikado.29G1035.8.CDS3";
29	Mikado_loci	CDS	44305773	44305816	.	+	0	gene_id "ENSSTUG00000038192"; transcript_id "mikado.29G1035.8"; ID "mikado.29G1035.8.CDS4";
29	Mikado_loci	CDS	44314319	44314389	.	+	1	gene_id "ENSSTUG00000038192"; transcript_id "mikado.29G1035.8"; ID "mikado.29G1035.8.CDS5";
29	Mikado_loci	CDS	44315638	44315702	.	+	2	gene_id "ENSSTUG00000038192"; transcript_id "mikado.29G1035.8"; ID "mikado.29G1035.8.CDS6";
29	Mikado_loci	CDS	44317053	44317097	.	+	0	gene_id "ENSSTUG00000038192"; transcript_id "mikado.29G1035.8"; ID "mikado.29G1035.8.CDS7";
29	Mikado_loci	CDS	44317304	44317345	.	+	0	gene_id "ENSSTUG00000038192"; transcript_id "mikado.29G1035.8"; ID "mikado.29G1035.8.CDS8";
29	Mikado_loci	CDS	44317634	44317698	.	+	0	gene_id "ENSSTUG00000038192"; transcript_id "mikado.29G1035.8"; ID "mikado.29G1035.8.CDS9";
29	Mikado_loci	CDS	44317827	44317946	.	+	1	gene_id "ENSSTUG00000038192"; transcript_id "mikado.29G1035.8"; ID "mikado.29G1035.8.CDS10";
29	Mikado_loci	CDS	44318094	44318200	.	+	1	gene_id "ENSSTUG00000038192"; transcript_id "mikado.29G1035.8"; ID "mikado.29G1035.8.CDS11";
29	Mikado_loci	CDS	44325153	44325370	.	+	2	gene_id "ENSSTUG00000038192"; transcript_id "mikado.29G1035.8"; ID "mikado.29G1035.8.CDS12";
29	Mikado_loci	CDS	44326721	44326873	.	+	0	gene_id "ENSSTUG00000038192"; transcript_id "mikado.29G1035.8"; ID "mikado.29G1035.8.CDS13";
29	Mikado_loci	CDS	44327620	44327679	.	+	0	gene_id "ENSSTUG00000038192"; transcript_id "mikado.29G1035.8"; ID "mikado.29G1035.8.CDS14";
29	Mikado_loci	CDS	44330044	44330094	.	+	0	gene_id "ENSSTUG00000038192"; transcript_id "mikado.29G1035.8"; ID "mikado.29G1035.8.CDS15";
29	Mikado_loci	CDS	44330202	44330341	.	+	0	gene_id "ENSSTUG00000038192"; transcript_id "mikado.29G1035.8"; ID "mikado.29G1035.8.CDS16";
29	Mikado_loci	CDS	44331681	44331765	.	+	1	gene_id "ENSSTUG00000038192"; transcript_id "mikado.29G1035.8"; ID "mikado.29G1035.8.CDS17";
29	Mikado_loci	CDS	44331900	44332011	.	+	0	gene_id "ENSSTUG00000038192"; transcript_id "mikado.29G1035.8"; ID "mikado.29G1035.8.CDS18";
29	Mikado_loci	CDS	44338247	44338430	.	+	2	gene_id "ENSSTUG00000038192"; transcript_id "mikado.29G1035.8"; ID "mikado.29G1035.8.CDS19";
29	Mikado_loci	CDS	44363059	44363203	.	+	1	gene_id "ENSSTUG00000038192"; transcript_id "mikado.29G1035.8"; ID "mikado.29G1035.8.CDS20";
29	Mikado_loci	five_prime_utr	44297949	44298064	.	+	.	gene_id "ENSSTUG00000038192"; transcript_id "mikado.29G1035.8"; ID "mikado.29G1035.8.five_prime_UTR1";
29	Mikado_loci	five_prime_utr	44298401	44298430	.	+	.	gene_id "ENSSTUG00000038192"; transcript_id "mikado.29G1035.8"; ID "mikado.29G1035.8.five_prime_UTR2";
29	Mikado_loci	three_prime_utr	44363204	44365158	.	+	.	gene_id "ENSSTUG00000038192"; transcript_id "mikado.29G1035.8"; ID "mikado.29G1035.8.three_prime_UTR1";
29	Mikado_loci	transcript	43289608	43297023	18	-	.	gene_id "ENSSTUG00000032939"; transcript_id "mikado.29G1050.2"; ID "mikado.29G1050.2";
29	Mikado_loci	exon	43289608	43290001	.	-	.	gene_id "ENSSTUG00000032939"; transcript_id "mikado.29G1050.2"; ID "mikado.29G1050.2.exon1";
29	Mikado_loci	exon	43290485	43290618	.	-	.	gene_id "ENSSTUG00000032939"; transcript_id "mikado.29G1050.2"; ID "mikado.29G1050.2.exon2";
29	Mikado_loci	exon	43290778	43290897	.	-	.	gene_id "ENSSTUG00000032939"; transcript_id "mikado.29G1050.2"; ID "mikado.29G1050.2.exon3";
29	Mikado_loci	exon	43290985	43291048	.	-	.	gene_id "ENSSTUG00000032939"; transcript_id "mikado.29G1050.2"; ID "mikado.29G1050.2.exon4";
29	Mikado_loci	exon	43291135	43291186	.	-	.	gene_id "ENSSTUG00000032939"; transcript_id "mikado.29G1050.2"; ID "mikado.29G1050.2.exon5";
29	Mikado_loci	exon	43293056	43293134	.	-	.	gene_id "ENSSTUG00000032939"; transcript_id "mikado.29G1050.2"; ID "mikado.29G1050.2.exon6";
29	Mikado_loci	exon	43293228	43293323	.	-	.	gene_id "ENSSTUG00000032939"; transcript_id "mikado.29G1050.2"; ID "mikado.29G1050.2.exon7";
29	Mikado_loci	exon	43293538	43293598	.	-	.	gene_id "ENSSTUG00000032939"; transcript_id "mikado.29G1050.2"; ID "mikado.29G1050.2.exon8";
29	Mikado_loci	exon	43294064	43294107	.	-	.	gene_id "ENSSTUG00000032939"; transcript_id "mikado.29G1050.2"; ID "mikado.29G1050.2.exon9";
29	Mikado_loci	exon	43294591	43294680	.	-	.	gene_id "ENSSTUG00000032939"; transcript_id "mikado.29G1050.2"; ID "mikado.29G1050.2.exon10";
29	Mikado_loci	exon	43294971	43295063	.	-	.	gene_id "ENSSTUG00000032939"; transcript_id "mikado.29G1050.2"; ID "mikado.29G1050.2.exon11";
29	Mikado_loci	exon	43295192	43295275	.	-	.	gene_id "ENSSTUG00000032939"; transcript_id "mikado.29G1050.2"; ID "mikado.29G1050.2.exon12";
29	Mikado_loci	exon	43295466	43295524	.	-	.	gene_id "ENSSTUG00000032939"; transcript_id "mikado.29G1050.2"; ID "mikado.29G1050.2.exon13";
29	Mikado_loci	exon	43295669	43296005	.	-	.	gene_id "ENSSTUG00000032939"; transcript_id "mikado.29G1050.2"; ID "mikado.29G1050.2.exon14";
29	Mikado_loci	exon	43296371	43297023	.	-	.	gene_id "ENSSTUG00000032939"; transcript_id "mikado.29G1050.2"; ID "mikado.29G1050.2.exon15";
29	Mikado_loci	CDS	43289894	43290001	.	-	0	gene_id "ENSSTUG00000032939"; transcript_id "mikado.29G1050.2"; ID "mikado.29G1050.2.CDS1";
29	Mikado_loci	CDS	43290485	43290618	.	-	2	gene_id "ENSSTUG00000032939"; transcript_id "mikado.29G1050.2"; ID "mikado.29G1050.2.CDS2";
29	Mikado_loci	CDS	43290778	43290897	.	-	2	gene_id "ENSSTUG00000032939"; transcript_id "mikado.29G1050.2"; ID "mikado.29G1050.2.CDS3";
29	Mikado_loci	CDS	43290985	43291048	.	-	0	gene_id "ENSSTUG00000032939"; transcript_id "mikado.29G1050.2"; ID "mikado.29G1050.2.CDS4";
29	Mikado_loci	CDS	43291135	43291186	.	-	1	gene_id "ENSSTUG00000032939"; transcript_id "mikado.29G1050.2"; ID "mikado.29G1050.2.CDS5";
29	Mikado_loci	CDS	43293056	43293134	.	-	2	gene_id "ENSSTUG00000032939"; transcript_id "mikado.29G1050.2"; ID "mikado.29G1050.2.CDS6";
29	Mikado_loci	CDS	43293228	43293323	.	-	2	gene_id "ENSSTUG00000032939"; transcript_id "mikado.29G1050.2"; ID "mikado.29G1050.2.CDS7";
29	Mikado_loci	CDS	43293538	43293598	.	-	0	gene_id "ENSSTUG00000032939"; transcript_id "mikado.29G1050.2"; ID "mikado.29G1050.2.CDS8";
29	Mikado_loci	CDS	43294064	43294107	.	-	2	gene_id "ENSSTUG00000032939"; transcript_id "mikado.29G1050.2"; ID "mikado.29G1050.2.CDS9";
29	Mikado_loci	CDS	43294591	43294680	.	-	2	gene_id "ENSSTUG00000032939"; transcript_id "mikado.29G1050.2"; ID "mikado.29G1050.2.CDS10";
29	Mikado_loci	CDS	43294971	43295063	.	-	2	gene_id "ENSSTUG00000032939"; transcript_id "mikado.29G1050.2"; ID "mikado.29G1050.2.CDS11";
29	Mikado_loci	CDS	43295192	43295275	.	-	2	gene_id "ENSSTUG00000032939"; transcript_id "mikado.29G1050.2"; ID "mikado.29G1050.2.CDS12";
29	Mikado_loci	CDS	43295466	43295524	.	-	1	gene_id "ENSSTUG00000032939"; transcript_id "mikado.29G1050.2"; ID "mikado.29G1050.2.CDS13";
29	Mikado_loci	CDS	43295669	43296005	.	-	2	gene_id "ENSSTUG00000032939"; transcript_id "mikado.29G1050.2"; ID "mikado.29G1050.2.CDS14";
29	Mikado_loci	CDS	43296371	43296497	.	-	0	gene_id "ENSSTUG00000032939"; transcript_id "mikado.29G1050.2"; ID "mikado.29G1050.2.CDS15";
29	Mikado_loci	five_prime_utr	43296498	43297023	.	-	.	gene_id "ENSSTUG00000032939"; transcript_id "mikado.29G1050.2"; ID "mikado.29G1050.2.five_prime_UTR1";
29	Mikado_loci	three_prime_utr	43289608	43289893	.	-	.	gene_id "ENSSTUG00000032939"; transcript_id "mikado.29G1050.2"; ID "mikado.29G1050.2.three_prime_UTR1";
29	Mikado_loci	transcript	43553948	43633470	18	-	.	gene_id "ENSSTUG00000033699"; transcript_id "mikado.29G1053.4"; ID "mikado.29G1053.4";
29	Mikado_loci	exon	43553948	43555788	.	-	.	gene_id "ENSSTUG00000033699"; transcript_id "mikado.29G1053.4"; ID "mikado.29G1053.4.exon1";
29	Mikado_loci	exon	43555884	43556038	.	-	.	gene_id "ENSSTUG00000033699"; transcript_id "mikado.29G1053.4"; ID "mikado.29G1053.4.exon2";
29	Mikado_loci	exon	43556224	43556387	.	-	.	gene_id "ENSSTUG00000033699"; transcript_id "mikado.29G1053.4"; ID "mikado.29G1053.4.exon3";
29	Mikado_loci	exon	43556508	43556580	.	-	.	gene_id "ENSSTUG00000033699"; transcript_id "mikado.29G1053.4"; ID "mikado.29G1053.4.exon4";
29	Mikado_loci	exon	43556661	43556786	.	-	.	gene_id "ENSSTUG00000033699"; transcript_id "mikado.29G1053.4"; ID "mikado.29G1053.4.exon5";
29	Mikado_loci	exon	43561008	43561079	.	-	.	gene_id "ENSSTUG00000033699"; transcript_id "mikado.29G1053.4"; ID "mikado.29G1053.4.exon6";
29	Mikado_loci	exon	43562610	43562788	.	-	.	gene_id "ENSSTUG00000033699"; transcript_id "mikado.29G1053.4"; ID "mikado.29G1053.4.exon7";
29	Mikado_loci	exon	43563366	43563493	.	-	.	gene_id "ENSSTUG00000033699"; transcript_id "mikado.29G1053.4"; ID "mikado.29G1053.4.exon8";
29	Mikado_loci	exon	43563684	43563834	.	-	.	gene_id "ENSSTUG00000033699"; transcript_id "mikado.29G1053.4"; ID "mikado.29G1053.4.exon9";
29	Mikado_loci	exon	43564062	43564190	.	-	.	gene_id "ENSSTUG00000033699"; transcript_id "mikado.29G1053.4"; ID "mikado.29G1053.4.exon10";
29	Mikado_loci	exon	43564274	43564376	.	-	.	gene_id "ENSSTUG00000033699"; transcript_id "mikado.29G1053.4"; ID "mikado.29G1053.4.exon11";
29	Mikado_loci	exon	43564479	43564631	.	-	.	gene_id "ENSSTUG00000033699"; transcript_id "mikado.29G1053.4"; ID "mikado.29G1053.4.exon12";
29	Mikado_loci	exon	43566287	43566466	.	-	.	gene_id "ENSSTUG00000033699"; transcript_id "mikado.29G1053.4"; ID "mikado.29G1053.4.exon13";
29	Mikado_loci	exon	43566618	43566746	.	-	.	gene_id "ENSSTUG00000033699"; transcript_id "mikado.29G1053.4"; ID "mikado.29G1053.4.exon14";
29	Mikado_loci	exon	43567081	43567260	.	-	.	gene_id "ENSSTUG00000033699"; transcript_id "mikado.29G1053.4"; ID "mikado.29G1053.4.exon15";
29	Mikado_loci	exon	43567403	43567493	.	-	.	gene_id "ENSSTUG00000033699"; transcript_id "mikado.29G1053.4"; ID "mikado.29G1053.4.exon16";
29	Mikado_loci	exon	43567600	43567746	.	-	.	gene_id "ENSSTUG00000033699"; transcript_id "mikado.29G1053.4"; ID "mikado.29G1053.4.exon17";
29	Mikado_loci	exon	43578198	43578352	.	-	.	gene_id "ENSSTUG00000033699"; transcript_id "mikado.29G1053.4"; ID "mikado.29G1053.4.exon18";
29	Mikado_loci	exon	43578494	43578609	.	-	.	gene_id "ENSSTUG00000033699"; transcript_id "mikado.29G1053.4"; ID "mikado.29G1053.4.exon19";
29	Mikado_loci	exon	43598150	43598252	.	-	.	gene_id "ENSSTUG00000033699"; transcript_id "mikado.29G1053.4"; ID "mikado.29G1053.4.exon20";
29	Mikado_loci	exon	43599342	43599518	.	-	.	gene_id "ENSSTUG00000033699"; transcript_id "mikado.29G1053.4"; ID "mikado.29G1053.4.exon21";
29	Mikado_loci	exon	43621056	43621439	.	-	.	gene_id "ENSSTUG00000033699"; transcript_id "mikado.29G1053.4"; ID "mikado.29G1053.4.exon22";
29	Mikado_loci	exon	43633316	43633470	.	-	.	gene_id "ENSSTUG00000033699"; transcript_id "mikado.29G1053.4"; ID "mikado.29G1053.4.exon23";
29	Mikado_loci	CDS	43555668	43555788	.	-	1	gene_id "ENSSTUG00000033699"; transcript_id "mikado.29G1053.4"; ID "mikado.29G1053.4.CDS1";
29	Mikado_loci	CDS	43555884	43556038	.	-	0	gene_id "ENSSTUG00000033699"; transcript_id "mikado.29G1053.4"; ID "mikado.29G1053.4.CDS2";
29	Mikado_loci	CDS	43556224	43556387	.	-	2	gene_id "ENSSTUG00000033699"; transcript_id "mikado.29G1053.4"; ID "mikado.29G1053.4.CDS3";
29	Mikado_loci	CDS	43556508	43556580	.	-	0	gene_id "ENSSTUG00000033699"; transcript_id "mikado.29G1053.4"; ID "mikado.29G1053.4.CDS4";
29	Mikado_loci	CDS	43556661	43556786	.	-	0	gene_id "ENSSTUG00000033699"; transcript_id "mikado.29G1053.4"; ID "mikado.29G1053.4.CDS5";
29	Mikado_loci	CDS	43561008	43561079	.	-	0	gene_id "ENSSTUG00000033699"; transcript_id "mikado.29G1053.4"; ID "mikado.29G1053.4.CDS6";
29	Mikado_loci	CDS	43562610	43562788	.	-	2	gene_id "ENSSTUG00000033699"; transcript_id "mikado.29G1053.4"; ID "mikado.29G1053.4.CDS7";
29	Mikado_loci	CDS	43563366	43563493	.	-	1	gene_id "ENSSTUG00000033699"; transcript_id "mikado.29G1053.4"; ID "mikado.29G1053.4.CDS8";
29	Mikado_loci	CDS	43563684	43563834	.	-	2	gene_id "ENSSTUG00000033699"; transcript_id "mikado.29G1053.4"; ID "mikado.29G1053.4.CDS9";
29	Mikado_loci	CDS	43564062	43564190	.	-	2	gene_id "ENSSTUG00000033699"; transcript_id "mikado.29G1053.4"; ID "mikado.29G1053.4.CDS10";
29	Mikado_loci	CDS	43564274	43564376	.	-	0	gene_id "ENSSTUG00000033699"; transcript_id "mikado.29G1053.4"; ID "mikado.29G1053.4.CDS11";
29	Mikado_loci	CDS	43564479	43564631	.	-	0	gene_id "ENSSTUG00000033699"; transcript_id "mikado.29G1053.4"; ID "mikado.29G1053.4.CDS12";
29	Mikado_loci	CDS	43566287	43566466	.	-	0	gene_id "ENSSTUG00000033699"; transcript_id "mikado.29G1053.4"; ID "mikado.29G1053.4.CDS13";
29	Mikado_loci	CDS	43566618	43566746	.	-	0	gene_id "ENSSTUG00000033699"; transcript_id "mikado.29G1053.4"; ID "mikado.29G1053.4.CDS14";
29	Mikado_loci	CDS	43567081	43567260	.	-	0	gene_id "ENSSTUG00000033699"; transcript_id "mikado.29G1053.4"; ID "mikado.29G1053.4.CDS15";
29	Mikado_loci	CDS	43567403	43567493	.	-	1	gene_id "ENSSTUG00000033699"; transcript_id "mikado.29G1053.4"; ID "mikado.29G1053.4.CDS16";
29	Mikado_loci	CDS	43567600	43567746	.	-	1	gene_id "ENSSTUG00000033699"; transcript_id "mikado.29G1053.4"; ID "mikado.29G1053.4.CDS17";
29	Mikado_loci	CDS	43578198	43578352	.	-	0	gene_id "ENSSTUG00000033699"; transcript_id "mikado.29G1053.4"; ID "mikado.29G1053.4.CDS18";
29	Mikado_loci	CDS	43578494	43578609	.	-	2	gene_id "ENSSTUG00000033699"; transcript_id "mikado.29G1053.4"; ID "mikado.29G1053.4.CDS19";
29	Mikado_loci	CDS	43598150	43598252	.	-	0	gene_id "ENSSTUG00000033699"; transcript_id "mikado.29G1053.4"; ID "mikado.29G1053.4.CDS20";
29	Mikado_loci	CDS	43599342	43599518	.	-	0	gene_id "ENSSTUG00000033699"; transcript_id "mikado.29G1053.4"; ID "mikado.29G1053.4.CDS21";
29	Mikado_loci	CDS	43621056	43621280	.	-	0	gene_id "ENSSTUG00000033699"; transcript_id "mikado.29G1053.4"; ID "mikado.29G1053.4.CDS22";
29	Mikado_loci	five_prime_utr	43621281	43621439	.	-	.	gene_id "ENSSTUG00000033699"; transcript_id "mikado.29G1053.4"; ID "mikado.29G1053.4.five_prime_UTR1";
29	Mikado_loci	five_prime_utr	43633316	43633470	.	-	.	gene_id "ENSSTUG00000033699"; transcript_id "mikado.29G1053.4"; ID "mikado.29G1053.4.five_prime_UTR2";
29	Mikado_loci	three_prime_utr	43553948	43555667	.	-	.	gene_id "ENSSTUG00000033699"; transcript_id "mikado.29G1053.4"; ID "mikado.29G1053.4.three_prime_UTR1";
29	Mikado_loci	transcript	43553948	43633470	18	-	.	gene_id "ENSSTUG00000033699"; transcript_id "mikado.29G1053.5"; ID "mikado.29G1053.5";
29	Mikado_loci	exon	43553948	43555788	.	-	.	gene_id "ENSSTUG00000033699"; transcript_id "mikado.29G1053.5"; ID "mikado.29G1053.5.exon1";
29	Mikado_loci	exon	43555884	43556038	.	-	.	gene_id "ENSSTUG00000033699"; transcript_id "mikado.29G1053.5"; ID "mikado.29G1053.5.exon2";
29	Mikado_loci	exon	43556224	43556387	.	-	.	gene_id "ENSSTUG00000033699"; transcript_id "mikado.29G1053.5"; ID "mikado.29G1053.5.exon3";
29	Mikado_loci	exon	43556508	43556580	.	-	.	gene_id "ENSSTUG00000033699"; transcript_id "mikado.29G1053.5"; ID "mikado.29G1053.5.exon4";
29	Mikado_loci	exon	43556661	43556786	.	-	.	gene_id "ENSSTUG00000033699"; transcript_id "mikado.29G1053.5"; ID "mikado.29G1053.5.exon5";
29	Mikado_loci	exon	43561008	43561079	.	-	.	gene_id "ENSSTUG00000033699"; transcript_id "mikado.29G1053.5"; ID "mikado.29G1053.5.exon6";
29	Mikado_loci	exon	43562610	43562788	.	-	.	gene_id "ENSSTUG00000033699"; transcript_id "mikado.29G1053.5"; ID "mikado.29G1053.5.exon7";
29	Mikado_loci	exon	43563366	43563493	.	-	.	gene_id "ENSSTUG00000033699"; transcript_id "mikado.29G1053.5"; ID "mikado.29G1053.5.exon8";
29	Mikado_loci	exon	43563684	43563834	.	-	.	gene_id "ENSSTUG00000033699"; transcript_id "mikado.29G1053.5"; ID "mikado.29G1053.5.exon9";
29	Mikado_loci	exon	43564062	43564190	.	-	.	gene_id "ENSSTUG00000033699"; transcript_id "mikado.29G1053.5"; ID "mikado.29G1053.5.exon10";
29	Mikado_loci	exon	43564274	43564376	.	-	.	gene_id "ENSSTUG00000033699"; transcript_id "mikado.29G1053.5"; ID "mikado.29G1053.5.exon11";
29	Mikado_loci	exon	43564479	43564631	.	-	.	gene_id "ENSSTUG00000033699"; transcript_id "mikado.29G1053.5"; ID "mikado.29G1053.5.exon12";
29	Mikado_loci	exon	43566287	43566466	.	-	.	gene_id "ENSSTUG00000033699"; transcript_id "mikado.29G1053.5"; ID "mikado.29G1053.5.exon13";
29	Mikado_loci	exon	43566618	43566746	.	-	.	gene_id "ENSSTUG00000033699"; transcript_id "mikado.29G1053.5"; ID "mikado.29G1053.5.exon14";
29	Mikado_loci	exon	43567081	43567260	.	-	.	gene_id "ENSSTUG00000033699"; transcript_id "mikado.29G1053.5"; ID "mikado.29G1053.5.exon15";
29	Mikado_loci	exon	43567403	43567493	.	-	.	gene_id "ENSSTUG00000033699"; transcript_id "mikado.29G1053.5"; ID "mikado.29G1053.5.exon16";
29	Mikado_loci	exon	43567600	43567746	.	-	.	gene_id "ENSSTUG00000033699"; transcript_id "mikado.29G1053.5"; ID "mikado.29G1053.5.exon17";
29	Mikado_loci	exon	43578198	43578352	.	-	.	gene_id "ENSSTUG00000033699"; transcript_id "mikado.29G1053.5"; ID "mikado.29G1053.5.exon18";
29	Mikado_loci	exon	43578494	43578609	.	-	.	gene_id "ENSSTUG00000033699"; transcript_id "mikado.29G1053.5"; ID "mikado.29G1053.5.exon19";
29	Mikado_loci	exon	43598150	43598252	.	-	.	gene_id "ENSSTUG00000033699"; transcript_id "mikado.29G1053.5"; ID "mikado.29G1053.5.exon20";
29	Mikado_loci	exon	43599342	43599518	.	-	.	gene_id "ENSSTUG00000033699"; transcript_id "mikado.29G1053.5"; ID "mikado.29G1053.5.exon21";
29	Mikado_loci	exon	43621056	43621439	.	-	.	gene_id "ENSSTUG00000033699"; transcript_id "mikado.29G1053.5"; ID "mikado.29G1053.5.exon22";
29	Mikado_loci	exon	43633361	43633470	.	-	.	gene_id "ENSSTUG00000033699"; transcript_id "mikado.29G1053.5"; ID "mikado.29G1053.5.exon23";
29	Mikado_loci	CDS	43555668	43555788	.	-	1	gene_id "ENSSTUG00000033699"; transcript_id "mikado.29G1053.5"; ID "mikado.29G1053.5.CDS1";
29	Mikado_loci	CDS	43555884	43556038	.	-	0	gene_id "ENSSTUG00000033699"; transcript_id "mikado.29G1053.5"; ID "mikado.29G1053.5.CDS2";
29	Mikado_loci	CDS	43556224	43556387	.	-	2	gene_id "ENSSTUG00000033699"; transcript_id "mikado.29G1053.5"; ID "mikado.29G1053.5.CDS3";
29	Mikado_loci	CDS	43556508	43556580	.	-	0	gene_id "ENSSTUG00000033699"; transcript_id "mikado.29G1053.5"; ID "mikado.29G1053.5.CDS4";
29	Mikado_loci	CDS	43556661	43556786	.	-	0	gene_id "ENSSTUG00000033699"; transcript_id "mikado.29G1053.5"; ID "mikado.29G1053.5.CDS5";
29	Mikado_loci	CDS	43561008	43561079	.	-	0	gene_id "ENSSTUG00000033699"; transcript_id "mikado.29G1053.5"; ID "mikado.29G1053.5.CDS6";
29	Mikado_loci	CDS	43562610	43562788	.	-	2	gene_id "ENSSTUG00000033699"; transcript_id "mikado.29G1053.5"; ID "mikado.29G1053.5.CDS7";
29	Mikado_loci	CDS	43563366	43563493	.	-	1	gene_id "ENSSTUG00000033699"; transcript_id "mikado.29G1053.5"; ID "mikado.29G1053.5.CDS8";
29	Mikado_loci	CDS	43563684	43563834	.	-	2	gene_id "ENSSTUG00000033699"; transcript_id "mikado.29G1053.5"; ID "mikado.29G1053.5.CDS9";
29	Mikado_loci	CDS	43564062	43564190	.	-	2	gene_id "ENSSTUG00000033699"; transcript_id "mikado.29G1053.5"; ID "mikado.29G1053.5.CDS10";
29	Mikado_loci	CDS	43564274	43564376	.	-	0	gene_id "ENSSTUG00000033699"; transcript_id "mikado.29G1053.5"; ID "mikado.29G1053.5.CDS11";
29	Mikado_loci	CDS	43564479	43564631	.	-	0	gene_id "ENSSTUG00000033699"; transcript_id "mikado.29G1053.5"; ID "mikado.29G1053.5.CDS12";
29	Mikado_loci	CDS	43566287	43566466	.	-	0	gene_id "ENSSTUG00000033699"; transcript_id "mikado.29G1053.5"; ID "mikado.29G1053.5.CDS13";
29	Mikado_loci	CDS	43566618	43566746	.	-	0	gene_id "ENSSTUG00000033699"; transcript_id "mikado.29G1053.5"; ID "mikado.29G1053.5.CDS14";
29	Mikado_loci	CDS	43567081	43567260	.	-	0	gene_id "ENSSTUG00000033699"; transcript_id "mikado.29G1053.5"; ID "mikado.29G1053.5.CDS15";
29	Mikado_loci	CDS	43567403	43567493	.	-	1	gene_id "ENSSTUG00000033699"; transcript_id "mikado.29G1053.5"; ID "mikado.29G1053.5.CDS16";
29	Mikado_loci	CDS	43567600	43567746	.	-	1	gene_id "ENSSTUG00000033699"; transcript_id "mikado.29G1053.5"; ID "mikado.29G1053.5.CDS17";
29	Mikado_loci	CDS	43578198	43578352	.	-	0	gene_id "ENSSTUG00000033699"; transcript_id "mikado.29G1053.5"; ID "mikado.29G1053.5.CDS18";
29	Mikado_loci	CDS	43578494	43578609	.	-	2	gene_id "ENSSTUG00000033699"; transcript_id "mikado.29G1053.5"; ID "mikado.29G1053.5.CDS19";
29	Mikado_loci	CDS	43598150	43598252	.	-	0	gene_id "ENSSTUG00000033699"; transcript_id "mikado.29G1053.5"; ID "mikado.29G1053.5.CDS20";
29	Mikado_loci	CDS	43599342	43599518	.	-	0	gene_id "ENSSTUG00000033699"; transcript_id "mikado.29G1053.5"; ID "mikado.29G1053.5.CDS21";
29	Mikado_loci	CDS	43621056	43621280	.	-	0	gene_id "ENSSTUG00000033699"; transcript_id "mikado.29G1053.5"; ID "mikado.29G1053.5.CDS22";
29	Mikado_loci	five_prime_utr	43621281	43621439	.	-	.	gene_id "ENSSTUG00000033699"; transcript_id "mikado.29G1053.5"; ID "mikado.29G1053.5.five_prime_UTR1";
29	Mikado_loci	five_prime_utr	43633361	43633470	.	-	.	gene_id "ENSSTUG00000033699"; transcript_id "mikado.29G1053.5"; ID "mikado.29G1053.5.five_prime_UTR2";
29	Mikado_loci	three_prime_utr	43553948	43555667	.	-	.	gene_id "ENSSTUG00000033699"; transcript_id "mikado.29G1053.5"; ID "mikado.29G1053.5.three_prime_UTR1";
29	Mikado_loci	transcript	43553948	43633470	17	-	.	gene_id "ENSSTUG00000033699"; transcript_id "mikado.29G1053.6"; ID "mikado.29G1053.6";
29	Mikado_loci	exon	43553948	43555788	.	-	.	gene_id "ENSSTUG00000033699"; transcript_id "mikado.29G1053.6"; ID "mikado.29G1053.6.exon1";
29	Mikado_loci	exon	43555884	43556038	.	-	.	gene_id "ENSSTUG00000033699"; transcript_id "mikado.29G1053.6"; ID "mikado.29G1053.6.exon2";
29	Mikado_loci	exon	43556224	43556387	.	-	.	gene_id "ENSSTUG00000033699"; transcript_id "mikado.29G1053.6"; ID "mikado.29G1053.6.exon3";
29	Mikado_loci	exon	43556508	43556580	.	-	.	gene_id "ENSSTUG00000033699"; transcript_id "mikado.29G1053.6"; ID "mikado.29G1053.6.exon4";
29	Mikado_loci	exon	43556661	43556786	.	-	.	gene_id "ENSSTUG00000033699"; transcript_id "mikado.29G1053.6"; ID "mikado.29G1053.6.exon5";
29	Mikado_loci	exon	43561008	43561079	.	-	.	gene_id "ENSSTUG00000033699"; transcript_id "mikado.29G1053.6"; ID "mikado.29G1053.6.exon6";
29	Mikado_loci	exon	43562610	43562788	.	-	.	gene_id "ENSSTUG00000033699"; transcript_id "mikado.29G1053.6"; ID "mikado.29G1053.6.exon7";
29	Mikado_loci	exon	43563366	43563493	.	-	.	gene_id "ENSSTUG00000033699"; transcript_id "mikado.29G1053.6"; ID "mikado.29G1053.6.exon8";
29	Mikado_loci	exon	43563684	43563834	.	-	.	gene_id "ENSSTUG00000033699"; transcript_id "mikado.29G1053.6"; ID "mikado.29G1053.6.exon9";
29	Mikado_loci	exon	43564062	43564190	.	-	.	gene_id "ENSSTUG00000033699"; transcript_id "mikado.29G1053.6"; ID "mikado.29G1053.6.exon10";
29	Mikado_loci	exon	43564274	43564376	.	-	.	gene_id "ENSSTUG00000033699"; transcript_id "mikado.29G1053.6"; ID "mikado.29G1053.6.exon11";
29	Mikado_loci	exon	43564479	43564631	.	-	.	gene_id "ENSSTUG00000033699"; transcript_id "mikado.29G1053.6"; ID "mikado.29G1053.6.exon12";
29	Mikado_loci	exon	43566287	43566466	.	-	.	gene_id "ENSSTUG00000033699"; transcript_id "mikado.29G1053.6"; ID "mikado.29G1053.6.exon13";
29	Mikado_loci	exon	43566618	43566746	.	-	.	gene_id "ENSSTUG00000033699"; transcript_id "mikado.29G1053.6"; ID "mikado.29G1053.6.exon14";
29	Mikado_loci	exon	43567081	43567260	.	-	.	gene_id "ENSSTUG00000033699"; transcript_id "mikado.29G1053.6"; ID "mikado.29G1053.6.exon15";
29	Mikado_loci	exon	43567403	43567493	.	-	.	gene_id "ENSSTUG00000033699"; transcript_id "mikado.29G1053.6"; ID "mikado.29G1053.6.exon16";
29	Mikado_loci	exon	43567600	43567746	.	-	.	gene_id "ENSSTUG00000033699"; transcript_id "mikado.29G1053.6"; ID "mikado.29G1053.6.exon17";
29	Mikado_loci	exon	43578198	43578352	.	-	.	gene_id "ENSSTUG00000033699"; transcript_id "mikado.29G1053.6"; ID "mikado.29G1053.6.exon18";
29	Mikado_loci	exon	43578494	43578609	.	-	.	gene_id "ENSSTUG00000033699"; transcript_id "mikado.29G1053.6"; ID "mikado.29G1053.6.exon19";
29	Mikado_loci	exon	43598150	43598252	.	-	.	gene_id "ENSSTUG00000033699"; transcript_id "mikado.29G1053.6"; ID "mikado.29G1053.6.exon20";
29	Mikado_loci	exon	43599342	43599518	.	-	.	gene_id "ENSSTUG00000033699"; transcript_id "mikado.29G1053.6"; ID "mikado.29G1053.6.exon21";
29	Mikado_loci	exon	43619149	43619207	.	-	.	gene_id "ENSSTUG00000033699"; transcript_id "mikado.29G1053.6"; ID "mikado.29G1053.6.exon22";
29	Mikado_loci	exon	43621056	43621439	.	-	.	gene_id "ENSSTUG00000033699"; transcript_id "mikado.29G1053.6"; ID "mikado.29G1053.6.exon23";
29	Mikado_loci	exon	43633316	43633470	.	-	.	gene_id "ENSSTUG00000033699"; transcript_id "mikado.29G1053.6"; ID "mikado.29G1053.6.exon24";
29	Mikado_loci	CDS	43555668	43555788	.	-	1	gene_id "ENSSTUG00000033699"; transcript_id "mikado.29G1053.6"; ID "mikado.29G1053.6.CDS1";
29	Mikado_loci	CDS	43555884	43556038	.	-	0	gene_id "ENSSTUG00000033699"; transcript_id "mikado.29G1053.6"; ID "mikado.29G1053.6.CDS2";
29	Mikado_loci	CDS	43556224	43556387	.	-	2	gene_id "ENSSTUG00000033699"; transcript_id "mikado.29G1053.6"; ID "mikado.29G1053.6.CDS3";
29	Mikado_loci	CDS	43556508	43556580	.	-	0	gene_id "ENSSTUG00000033699"; transcript_id "mikado.29G1053.6"; ID "mikado.29G1053.6.CDS4";
29	Mikado_loci	CDS	43556661	43556786	.	-	0	gene_id "ENSSTUG00000033699"; transcript_id "mikado.29G1053.6"; ID "mikado.29G1053.6.CDS5";
29	Mikado_loci	CDS	43561008	43561079	.	-	0	gene_id "ENSSTUG00000033699"; transcript_id "mikado.29G1053.6"; ID "mikado.29G1053.6.CDS6";
29	Mikado_loci	CDS	43562610	43562788	.	-	2	gene_id "ENSSTUG00000033699"; transcript_id "mikado.29G1053.6"; ID "mikado.29G1053.6.CDS7";
29	Mikado_loci	CDS	43563366	43563493	.	-	1	gene_id "ENSSTUG00000033699"; transcript_id "mikado.29G1053.6"; ID "mikado.29G1053.6.CDS8";
29	Mikado_loci	CDS	43563684	43563834	.	-	2	gene_id "ENSSTUG00000033699"; transcript_id "mikado.29G1053.6"; ID "mikado.29G1053.6.CDS9";
29	Mikado_loci	CDS	43564062	43564190	.	-	2	gene_id "ENSSTUG00000033699"; transcript_id "mikado.29G1053.6"; ID "mikado.29G1053.6.CDS10";
29	Mikado_loci	CDS	43564274	43564376	.	-	0	gene_id "ENSSTUG00000033699"; transcript_id "mikado.29G1053.6"; ID "mikado.29G1053.6.CDS11";
29	Mikado_loci	CDS	43564479	43564631	.	-	0	gene_id "ENSSTUG00000033699"; transcript_id "mikado.29G1053.6"; ID "mikado.29G1053.6.CDS12";
29	Mikado_loci	CDS	43566287	43566466	.	-	0	gene_id "ENSSTUG00000033699"; transcript_id "mikado.29G1053.6"; ID "mikado.29G1053.6.CDS13";
29	Mikado_loci	CDS	43566618	43566746	.	-	0	gene_id "ENSSTUG00000033699"; transcript_id "mikado.29G1053.6"; ID "mikado.29G1053.6.CDS14";
29	Mikado_loci	CDS	43567081	43567260	.	-	0	gene_id "ENSSTUG00000033699"; transcript_id "mikado.29G1053.6"; ID "mikado.29G1053.6.CDS15";
29	Mikado_loci	CDS	43567403	43567493	.	-	1	gene_id "ENSSTUG00000033699"; transcript_id "mikado.29G1053.6"; ID "mikado.29G1053.6.CDS16";
29	Mikado_loci	CDS	43567600	43567746	.	-	1	gene_id "ENSSTUG00000033699"; transcript_id "mikado.29G1053.6"; ID "mikado.29G1053.6.CDS17";
29	Mikado_loci	CDS	43578198	43578352	.	-	0	gene_id "ENSSTUG00000033699"; transcript_id "mikado.29G1053.6"; ID "mikado.29G1053.6.CDS18";
29	Mikado_loci	CDS	43578494	43578609	.	-	2	gene_id "ENSSTUG00000033699"; transcript_id "mikado.29G1053.6"; ID "mikado.29G1053.6.CDS19";
29	Mikado_loci	CDS	43598150	43598252	.	-	0	gene_id "ENSSTUG00000033699"; transcript_id "mikado.29G1053.6"; ID "mikado.29G1053.6.CDS20";
29	Mikado_loci	CDS	43599342	43599518	.	-	0	gene_id "ENSSTUG00000033699"; transcript_id "mikado.29G1053.6"; ID "mikado.29G1053.6.CDS21";
29	Mikado_loci	CDS	43619149	43619178	.	-	0	gene_id "ENSSTUG00000033699"; transcript_id "mikado.29G1053.6"; ID "mikado.29G1053.6.CDS22";
29	Mikado_loci	five_prime_utr	43619179	43619207	.	-	.	gene_id "ENSSTUG00000033699"; transcript_id "mikado.29G1053.6"; ID "mikado.29G1053.6.five_prime_UTR1";
29	Mikado_loci	five_prime_utr	43621056	43621439	.	-	.	gene_id "ENSSTUG00000033699"; transcript_id "mikado.29G1053.6"; ID "mikado.29G1053.6.five_prime_UTR2";
29	Mikado_loci	five_prime_utr	43633316	43633470	.	-	.	gene_id "ENSSTUG00000033699"; transcript_id "mikado.29G1053.6"; ID "mikado.29G1053.6.five_prime_UTR3";
29	Mikado_loci	three_prime_utr	43553948	43555667	.	-	.	gene_id "ENSSTUG00000033699"; transcript_id "mikado.29G1053.6"; ID "mikado.29G1053.6.three_prime_UTR1";
29	Mikado_loci	transcript	45124350	45206295	11	+	.	gene_id "ENSSTUG00000040477"; transcript_id "mikado.29G1081.3"; ID "mikado.29G1081.3";
29	Mikado_loci	exon	45124350	45124526	.	+	.	gene_id "ENSSTUG00000040477"; transcript_id "mikado.29G1081.3"; ID "mikado.29G1081.3.exon1";
29	Mikado_loci	exon	45129871	45129952	.	+	.	gene_id "ENSSTUG00000040477"; transcript_id "mikado.29G1081.3"; ID "mikado.29G1081.3.exon2";
29	Mikado_loci	exon	45152878	45153268	.	+	.	gene_id "ENSSTUG00000040477"; transcript_id "mikado.29G1081.3"; ID "mikado.29G1081.3.exon3";
29	Mikado_loci	exon	45153739	45153778	.	+	.	gene_id "ENSSTUG00000040477"; transcript_id "mikado.29G1081.3"; ID "mikado.29G1081.3.exon4";
29	Mikado_loci	exon	45159423	45159688	.	+	.	gene_id "ENSSTUG00000040477"; transcript_id "mikado.29G1081.3"; ID "mikado.29G1081.3.exon5";
29	Mikado_loci	exon	45160316	45160396	.	+	.	gene_id "ENSSTUG00000040477"; transcript_id "mikado.29G1081.3"; ID "mikado.29G1081.3.exon6";
29	Mikado_loci	exon	45170225	45170336	.	+	.	gene_id "ENSSTUG00000040477"; transcript_id "mikado.29G1081.3"; ID "mikado.29G1081.3.exon7";
29	Mikado_loci	exon	45170863	45170906	.	+	.	gene_id "ENSSTUG00000040477"; transcript_id "mikado.29G1081.3"; ID "mikado.29G1081.3.exon8";
29	Mikado_loci	exon	45173956	45174078	.	+	.	gene_id "ENSSTUG00000040477"; transcript_id "mikado.29G1081.3"; ID "mikado.29G1081.3.exon9";
29	Mikado_loci	exon	45174615	45175388	.	+	.	gene_id "ENSSTUG00000040477"; transcript_id "mikado.29G1081.3"; ID "mikado.29G1081.3.exon10";
29	Mikado_loci	exon	45187321	45187391	.	+	.	gene_id "ENSSTUG00000040477"; transcript_id "mikado.29G1081.3"; ID "mikado.29G1081.3.exon11";
29	Mikado_loci	exon	45192859	45192957	.	+	.	gene_id "ENSSTUG00000040477"; transcript_id "mikado.29G1081.3"; ID "mikado.29G1081.3.exon12";
29	Mikado_loci	exon	45194900	45194961	.	+	.	gene_id "ENSSTUG00000040477"; transcript_id "mikado.29G1081.3"; ID "mikado.29G1081.3.exon13";
29	Mikado_loci	exon	45195995	45196161	.	+	.	gene_id "ENSSTUG00000040477"; transcript_id "mikado.29G1081.3"; ID "mikado.29G1081.3.exon14";
29	Mikado_loci	exon	45205464	45206295	.	+	.	gene_id "ENSSTUG00000040477"; transcript_id "mikado.29G1081.3"; ID "mikado.29G1081.3.exon15";
29	Mikado_loci	CDS	45152927	45153268	.	+	0	gene_id "ENSSTUG00000040477"; transcript_id "mikado.29G1081.3"; ID "mikado.29G1081.3.CDS1";
29	Mikado_loci	CDS	45153739	45153778	.	+	0	gene_id "ENSSTUG00000040477"; transcript_id "mikado.29G1081.3"; ID "mikado.29G1081.3.CDS2";
29	Mikado_loci	CDS	45159423	45159688	.	+	2	gene_id "ENSSTUG00000040477"; transcript_id "mikado.29G1081.3"; ID "mikado.29G1081.3.CDS3";
29	Mikado_loci	CDS	45160316	45160396	.	+	0	gene_id "ENSSTUG00000040477"; transcript_id "mikado.29G1081.3"; ID "mikado.29G1081.3.CDS4";
29	Mikado_loci	CDS	45170225	45170336	.	+	0	gene_id "ENSSTUG00000040477"; transcript_id "mikado.29G1081.3"; ID "mikado.29G1081.3.CDS5";
29	Mikado_loci	CDS	45170863	45170906	.	+	2	gene_id "ENSSTUG00000040477"; transcript_id "mikado.29G1081.3"; ID "mikado.29G1081.3.CDS6";
29	Mikado_loci	CDS	45173956	45174078	.	+	0	gene_id "ENSSTUG00000040477"; transcript_id "mikado.29G1081.3"; ID "mikado.29G1081.3.CDS7";
29	Mikado_loci	CDS	45174615	45175388	.	+	0	gene_id "ENSSTUG00000040477"; transcript_id "mikado.29G1081.3"; ID "mikado.29G1081.3.CDS8";
29	Mikado_loci	CDS	45187321	45187391	.	+	0	gene_id "ENSSTUG00000040477"; transcript_id "mikado.29G1081.3"; ID "mikado.29G1081.3.CDS9";
29	Mikado_loci	CDS	45192859	45192957	.	+	1	gene_id "ENSSTUG00000040477"; transcript_id "mikado.29G1081.3"; ID "mikado.29G1081.3.CDS10";
29	Mikado_loci	CDS	45194900	45194961	.	+	1	gene_id "ENSSTUG00000040477"; transcript_id "mikado.29G1081.3"; ID "mikado.29G1081.3.CDS11";
29	Mikado_loci	CDS	45195995	45196161	.	+	2	gene_id "ENSSTUG00000040477"; transcript_id "mikado.29G1081.3"; ID "mikado.29G1081.3.CDS12";
29	Mikado_loci	CDS	45205464	45205661	.	+	0	gene_id "ENSSTUG00000040477"; transcript_id "mikado.29G1081.3"; ID "mikado.29G1081.3.CDS13";
29	Mikado_loci	five_prime_utr	45124350	45124526	.	+	.	gene_id "ENSSTUG00000040477"; transcript_id "mikado.29G1081.3"; ID "mikado.29G1081.3.five_prime_UTR1";
29	Mikado_loci	five_prime_utr	45129871	45129952	.	+	.	gene_id "ENSSTUG00000040477"; transcript_id "mikado.29G1081.3"; ID "mikado.29G1081.3.five_prime_UTR2";
29	Mikado_loci	five_prime_utr	45152878	45152926	.	+	.	gene_id "ENSSTUG00000040477"; transcript_id "mikado.29G1081.3"; ID "mikado.29G1081.3.five_prime_UTR3";
29	Mikado_loci	three_prime_utr	45205662	45206295	.	+	.	gene_id "ENSSTUG00000040477"; transcript_id "mikado.29G1081.3"; ID "mikado.29G1081.3.three_prime_UTR1";
29	Mikado_loci	transcript	44809181	44874109	16	-	.	gene_id "ENSSTUG00000038766"; transcript_id "mikado.29G1087.2"; ID "mikado.29G1087.2";
29	Mikado_loci	exon	44809181	44810993	.	-	.	gene_id "ENSSTUG00000038766"; transcript_id "mikado.29G1087.2"; ID "mikado.29G1087.2.exon1";
29	Mikado_loci	exon	44811956	44812077	.	-	.	gene_id "ENSSTUG00000038766"; transcript_id "mikado.29G1087.2"; ID "mikado.29G1087.2.exon2";
29	Mikado_loci	exon	44812476	44812544	.	-	.	gene_id "ENSSTUG00000038766"; transcript_id "mikado.29G1087.2"; ID "mikado.29G1087.2.exon3";
29	Mikado_loci	exon	44817789	44817874	.	-	.	gene_id "ENSSTUG00000038766"; transcript_id "mikado.29G1087.2"; ID "mikado.29G1087.2.exon4";
29	Mikado_loci	exon	44817971	44818041	.	-	.	gene_id "ENSSTUG00000038766"; transcript_id "mikado.29G1087.2"; ID "mikado.29G1087.2.exon5";
29	Mikado_loci	exon	44819299	44819459	.	-	.	gene_id "ENSSTUG00000038766"; transcript_id "mikado.29G1087.2"; ID "mikado.29G1087.2.exon6";
29	Mikado_loci	exon	44828798	44828942	.	-	.	gene_id "ENSSTUG00000038766"; transcript_id "mikado.29G1087.2"; ID "mikado.29G1087.2.exon7";
29	Mikado_loci	exon	44829889	44829989	.	-	.	gene_id "ENSSTUG00000038766"; transcript_id "mikado.29G1087.2"; ID "mikado.29G1087.2.exon8";
29	Mikado_loci	exon	44830215	44830317	.	-	.	gene_id "ENSSTUG00000038766"; transcript_id "mikado.29G1087.2"; ID "mikado.29G1087.2.exon9";
29	Mikado_loci	exon	44830434	44830538	.	-	.	gene_id "ENSSTUG00000038766"; transcript_id "mikado.29G1087.2"; ID "mikado.29G1087.2.exon10";
29	Mikado_loci	exon	44830829	44830927	.	-	.	gene_id "ENSSTUG00000038766"; transcript_id "mikado.29G1087.2"; ID "mikado.29G1087.2.exon11";
29	Mikado_loci	exon	44856224	44856386	.	-	.	gene_id "ENSSTUG00000038766"; transcript_id "mikado.29G1087.2"; ID "mikado.29G1087.2.exon12";
29	Mikado_loci	exon	44856751	44856808	.	-	.	gene_id "ENSSTUG00000038766"; transcript_id "mikado.29G1087.2"; ID "mikado.29G1087.2.exon13";
29	Mikado_loci	exon	44861198	44861269	.	-	.	gene_id "ENSSTUG00000038766"; transcript_id "mikado.29G1087.2"; ID "mikado.29G1087.2.exon14";
29	Mikado_loci	exon	44861446	44861495	.	-	.	gene_id "ENSSTUG00000038766"; transcript_id "mikado.29G1087.2"; ID "mikado.29G1087.2.exon15";
29	Mikado_loci	exon	44862957	44862990	.	-	.	gene_id "ENSSTUG00000038766"; transcript_id "mikado.29G1087.2"; ID "mikado.29G1087.2.exon16";
29	Mikado_loci	exon	44873613	44873724	.	-	.	gene_id "ENSSTUG00000038766"; transcript_id "mikado.29G1087.2"; ID "mikado.29G1087.2.exon17";
29	Mikado_loci	exon	44874052	44874109	.	-	.	gene_id "ENSSTUG00000038766"; transcript_id "mikado.29G1087.2"; ID "mikado.29G1087.2.exon18";
29	Mikado_loci	CDS	44810985	44810993	.	-	0	gene_id "ENSSTUG00000038766"; transcript_id "mikado.29G1087.2"; ID "mikado.29G1087.2.CDS1";
29	Mikado_loci	CDS	44811956	44812077	.	-	2	gene_id "ENSSTUG00000038766"; transcript_id "mikado.29G1087.2"; ID "mikado.29G1087.2.CDS2";
29	Mikado_loci	CDS	44812476	44812544	.	-	2	gene_id "ENSSTUG00000038766"; transcript_id "mikado.29G1087.2"; ID "mikado.29G1087.2.CDS3";
29	Mikado_loci	CDS	44817789	44817874	.	-	1	gene_id "ENSSTUG00000038766"; transcript_id "mikado.29G1087.2"; ID "mikado.29G1087.2.CDS4";
29	Mikado_loci	CDS	44817971	44818041	.	-	0	gene_id "ENSSTUG00000038766"; transcript_id "mikado.29G1087.2"; ID "mikado.29G1087.2.CDS5";
29	Mikado_loci	CDS	44819299	44819459	.	-	2	gene_id "ENSSTUG00000038766"; transcript_id "mikado.29G1087.2"; ID "mikado.29G1087.2.CDS6";
29	Mikado_loci	CDS	44828798	44828942	.	-	0	gene_id "ENSSTUG00000038766"; transcript_id "mikado.29G1087.2"; ID "mikado.29G1087.2.CDS7";
29	Mikado_loci	CDS	44829889	44829989	.	-	2	gene_id "ENSSTUG00000038766"; transcript_id "mikado.29G1087.2"; ID "mikado.29G1087.2.CDS8";
29	Mikado_loci	CDS	44830215	44830317	.	-	0	gene_id "ENSSTUG00000038766"; transcript_id "mikado.29G1087.2"; ID "mikado.29G1087.2.CDS9";
29	Mikado_loci	CDS	44830434	44830538	.	-	0	gene_id "ENSSTUG00000038766"; transcript_id "mikado.29G1087.2"; ID "mikado.29G1087.2.CDS10";
29	Mikado_loci	CDS	44830829	44830927	.	-	0	gene_id "ENSSTUG00000038766"; transcript_id "mikado.29G1087.2"; ID "mikado.29G1087.2.CDS11";
29	Mikado_loci	CDS	44856224	44856386	.	-	1	gene_id "ENSSTUG00000038766"; transcript_id "mikado.29G1087.2"; ID "mikado.29G1087.2.CDS12";
29	Mikado_loci	CDS	44856751	44856808	.	-	2	gene_id "ENSSTUG00000038766"; transcript_id "mikado.29G1087.2"; ID "mikado.29G1087.2.CDS13";
29	Mikado_loci	CDS	44861198	44861269	.	-	2	gene_id "ENSSTUG00000038766"; transcript_id "mikado.29G1087.2"; ID "mikado.29G1087.2.CDS14";
29	Mikado_loci	CDS	44861446	44861495	.	-	1	gene_id "ENSSTUG00000038766"; transcript_id "mikado.29G1087.2"; ID "mikado.29G1087.2.CDS15";
29	Mikado_loci	CDS	44862957	44862970	.	-	0	gene_id "ENSSTUG00000038766"; transcript_id "mikado.29G1087.2"; ID "mikado.29G1087.2.CDS16";
29	Mikado_loci	five_prime_utr	44862971	44862990	.	-	.	gene_id "ENSSTUG00000038766"; transcript_id "mikado.29G1087.2"; ID "mikado.29G1087.2.five_prime_UTR1";
29	Mikado_loci	five_prime_utr	44873613	44873724	.	-	.	gene_id "ENSSTUG00000038766"; transcript_id "mikado.29G1087.2"; ID "mikado.29G1087.2.five_prime_UTR2";
29	Mikado_loci	five_prime_utr	44874052	44874109	.	-	.	gene_id "ENSSTUG00000038766"; transcript_id "mikado.29G1087.2"; ID "mikado.29G1087.2.five_prime_UTR3";
29	Mikado_loci	three_prime_utr	44809181	44810984	.	-	.	gene_id "ENSSTUG00000038766"; transcript_id "mikado.29G1087.2"; ID "mikado.29G1087.2.three_prime_UTR1";
29	Mikado_loci	transcript	44809181	44874109	16	-	.	gene_id "ENSSTUG00000038766"; transcript_id "mikado.29G1087.3"; ID "mikado.29G1087.3";
29	Mikado_loci	exon	44809181	44810993	.	-	.	gene_id "ENSSTUG00000038766"; transcript_id "mikado.29G1087.3"; ID "mikado.29G1087.3.exon1";
29	Mikado_loci	exon	44811956	44812077	.	-	.	gene_id "ENSSTUG00000038766"; transcript_id "mikado.29G1087.3"; ID "mikado.29G1087.3.exon2";
29	Mikado_loci	exon	44812476	44812544	.	-	.	gene_id "ENSSTUG00000038766"; transcript_id "mikado.29G1087.3"; ID "mikado.29G1087.3.exon3";
29	Mikado_loci	exon	44817789	44817874	.	-	.	gene_id "ENSSTUG00000038766"; transcript_id "mikado.29G1087.3"; ID "mikado.29G1087.3.exon4";
29	Mikado_loci	exon	44817971	44818041	.	-	.	gene_id "ENSSTUG00000038766"; transcript_id "mikado.29G1087.3"; ID "mikado.29G1087.3.exon5";
29	Mikado_loci	exon	44819299	44819459	.	-	.	gene_id "ENSSTUG00000038766"; transcript_id "mikado.29G1087.3"; ID "mikado.29G1087.3.exon6";
29	Mikado_loci	exon	44828798	44828939	.	-	.	gene_id "ENSSTUG00000038766"; transcript_id "mikado.29G1087.3"; ID "mikado.29G1087.3.exon7";
29	Mikado_loci	exon	44829889	44829989	.	-	.	gene_id "ENSSTUG00000038766"; transcript_id "mikado.29G1087.3"; ID "mikado.29G1087.3.exon8";
29	Mikado_loci	exon	44830215	44830317	.	-	.	gene_id "ENSSTUG00000038766"; transcript_id "mikado.29G1087.3"; ID "mikado.29G1087.3.exon9";
29	Mikado_loci	exon	44830434	44830538	.	-	.	gene_id "ENSSTUG00000038766"; transcript_id "mikado.29G1087.3"; ID "mikado.29G1087.3.exon10";
29	Mikado_loci	exon	44830829	44830927	.	-	.	gene_id "ENSSTUG00000038766"; transcript_id "mikado.29G1087.3"; ID "mikado.29G1087.3.exon11";
29	Mikado_loci	exon	44856224	44856386	.	-	.	gene_id "ENSSTUG00000038766"; transcript_id "mikado.29G1087.3"; ID "mikado.29G1087.3.exon12";
29	Mikado_loci	exon	44856751	44856808	.	-	.	gene_id "ENSSTUG00000038766"; transcript_id "mikado.29G1087.3"; ID "mikado.29G1087.3.exon13";
29	Mikado_loci	exon	44861198	44861269	.	-	.	gene_id "ENSSTUG00000038766"; transcript_id "mikado.29G1087.3"; ID "mikado.29G1087.3.exon14";
29	Mikado_loci	exon	44861446	44861495	.	-	.	gene_id "ENSSTUG00000038766"; transcript_id "mikado.29G1087.3"; ID "mikado.29G1087.3.exon15";
29	Mikado_loci	exon	44862957	44862990	.	-	.	gene_id "ENSSTUG00000038766"; transcript_id "mikado.29G1087.3"; ID "mikado.29G1087.3.exon16";
29	Mikado_loci	exon	44873613	44873724	.	-	.	gene_id "ENSSTUG00000038766"; transcript_id "mikado.29G1087.3"; ID "mikado.29G1087.3.exon17";
29	Mikado_loci	exon	44874052	44874109	.	-	.	gene_id "ENSSTUG00000038766"; transcript_id "mikado.29G1087.3"; ID "mikado.29G1087.3.exon18";
29	Mikado_loci	CDS	44810985	44810993	.	-	0	gene_id "ENSSTUG00000038766"; transcript_id "mikado.29G1087.3"; ID "mikado.29G1087.3.CDS1";
29	Mikado_loci	CDS	44811956	44812077	.	-	2	gene_id "ENSSTUG00000038766"; transcript_id "mikado.29G1087.3"; ID "mikado.29G1087.3.CDS2";
29	Mikado_loci	CDS	44812476	44812544	.	-	2	gene_id "ENSSTUG00000038766"; transcript_id "mikado.29G1087.3"; ID "mikado.29G1087.3.CDS3";
29	Mikado_loci	CDS	44817789	44817874	.	-	1	gene_id "ENSSTUG00000038766"; transcript_id "mikado.29G1087.3"; ID "mikado.29G1087.3.CDS4";
29	Mikado_loci	CDS	44817971	44818041	.	-	0	gene_id "ENSSTUG00000038766"; transcript_id "mikado.29G1087.3"; ID "mikado.29G1087.3.CDS5";
29	Mikado_loci	CDS	44819299	44819459	.	-	2	gene_id "ENSSTUG00000038766"; transcript_id "mikado.29G1087.3"; ID "mikado.29G1087.3.CDS6";
29	Mikado_loci	CDS	44828798	44828939	.	-	0	gene_id "ENSSTUG00000038766"; transcript_id "mikado.29G1087.3"; ID "mikado.29G1087.3.CDS7";
29	Mikado_loci	CDS	44829889	44829989	.	-	2	gene_id "ENSSTUG00000038766"; transcript_id "mikado.29G1087.3"; ID "mikado.29G1087.3.CDS8";
29	Mikado_loci	CDS	44830215	44830317	.	-	0	gene_id "ENSSTUG00000038766"; transcript_id "mikado.29G1087.3"; ID "mikado.29G1087.3.CDS9";
29	Mikado_loci	CDS	44830434	44830538	.	-	0	gene_id "ENSSTUG00000038766"; transcript_id "mikado.29G1087.3"; ID "mikado.29G1087.3.CDS10";
29	Mikado_loci	CDS	44830829	44830927	.	-	0	gene_id "ENSSTUG00000038766"; transcript_id "mikado.29G1087.3"; ID "mikado.29G1087.3.CDS11";
29	Mikado_loci	CDS	44856224	44856386	.	-	1	gene_id "ENSSTUG00000038766"; transcript_id "mikado.29G1087.3"; ID "mikado.29G1087.3.CDS12";
29	Mikado_loci	CDS	44856751	44856808	.	-	2	gene_id "ENSSTUG00000038766"; transcript_id "mikado.29G1087.3"; ID "mikado.29G1087.3.CDS13";
29	Mikado_loci	CDS	44861198	44861269	.	-	2	gene_id "ENSSTUG00000038766"; transcript_id "mikado.29G1087.3"; ID "mikado.29G1087.3.CDS14";
29	Mikado_loci	CDS	44861446	44861495	.	-	1	gene_id "ENSSTUG00000038766"; transcript_id "mikado.29G1087.3"; ID "mikado.29G1087.3.CDS15";
29	Mikado_loci	CDS	44862957	44862970	.	-	0	gene_id "ENSSTUG00000038766"; transcript_id "mikado.29G1087.3"; ID "mikado.29G1087.3.CDS16";
29	Mikado_loci	five_prime_utr	44862971	44862990	.	-	.	gene_id "ENSSTUG00000038766"; transcript_id "mikado.29G1087.3"; ID "mikado.29G1087.3.five_prime_UTR1";
29	Mikado_loci	five_prime_utr	44873613	44873724	.	-	.	gene_id "ENSSTUG00000038766"; transcript_id "mikado.29G1087.3"; ID "mikado.29G1087.3.five_prime_UTR2";
29	Mikado_loci	five_prime_utr	44874052	44874109	.	-	.	gene_id "ENSSTUG00000038766"; transcript_id "mikado.29G1087.3"; ID "mikado.29G1087.3.five_prime_UTR3";
29	Mikado_loci	three_prime_utr	44809181	44810984	.	-	.	gene_id "ENSSTUG00000038766"; transcript_id "mikado.29G1087.3"; ID "mikado.29G1087.3.three_prime_UTR1";
29	Mikado_loci	transcript	44809181	44885535	18	-	.	gene_id "ENSSTUG00000038766"; transcript_id "mikado.29G1087.6"; ID "mikado.29G1087.6";
29	Mikado_loci	exon	44809181	44810993	.	-	.	gene_id "ENSSTUG00000038766"; transcript_id "mikado.29G1087.6"; ID "mikado.29G1087.6.exon1";
29	Mikado_loci	exon	44811956	44812077	.	-	.	gene_id "ENSSTUG00000038766"; transcript_id "mikado.29G1087.6"; ID "mikado.29G1087.6.exon2";
29	Mikado_loci	exon	44812476	44812544	.	-	.	gene_id "ENSSTUG00000038766"; transcript_id "mikado.29G1087.6"; ID "mikado.29G1087.6.exon3";
29	Mikado_loci	exon	44817789	44817874	.	-	.	gene_id "ENSSTUG00000038766"; transcript_id "mikado.29G1087.6"; ID "mikado.29G1087.6.exon4";
29	Mikado_loci	exon	44817971	44818041	.	-	.	gene_id "ENSSTUG00000038766"; transcript_id "mikado.29G1087.6"; ID "mikado.29G1087.6.exon5";
29	Mikado_loci	exon	44819299	44819459	.	-	.	gene_id "ENSSTUG00000038766"; transcript_id "mikado.29G1087.6"; ID "mikado.29G1087.6.exon6";
29	Mikado_loci	exon	44828798	44828939	.	-	.	gene_id "ENSSTUG00000038766"; transcript_id "mikado.29G1087.6"; ID "mikado.29G1087.6.exon7";
29	Mikado_loci	exon	44829889	44829989	.	-	.	gene_id "ENSSTUG00000038766"; transcript_id "mikado.29G1087.6"; ID "mikado.29G1087.6.exon8";
29	Mikado_loci	exon	44830215	44830317	.	-	.	gene_id "ENSSTUG00000038766"; transcript_id "mikado.29G1087.6"; ID "mikado.29G1087.6.exon9";
29	Mikado_loci	exon	44830434	44830538	.	-	.	gene_id "ENSSTUG00000038766"; transcript_id "mikado.29G1087.6"; ID "mikado.29G1087.6.exon10";
29	Mikado_loci	exon	44830829	44830927	.	-	.	gene_id "ENSSTUG00000038766"; transcript_id "mikado.29G1087.6"; ID "mikado.29G1087.6.exon11";
29	Mikado_loci	exon	44856224	44856386	.	-	.	gene_id "ENSSTUG00000038766"; transcript_id "mikado.29G1087.6"; ID "mikado.29G1087.6.exon12";
29	Mikado_loci	exon	44856751	44856808	.	-	.	gene_id "ENSSTUG00000038766"; transcript_id "mikado.29G1087.6"; ID "mikado.29G1087.6.exon13";
29	Mikado_loci	exon	44861198	44861269	.	-	.	gene_id "ENSSTUG00000038766"; transcript_id "mikado.29G1087.6"; ID "mikado.29G1087.6.exon14";
29	Mikado_loci	exon	44861446	44861495	.	-	.	gene_id "ENSSTUG00000038766"; transcript_id "mikado.29G1087.6"; ID "mikado.29G1087.6.exon15";
29	Mikado_loci	exon	44862957	44862990	.	-	.	gene_id "ENSSTUG00000038766"; transcript_id "mikado.29G1087.6"; ID "mikado.29G1087.6.exon16";
29	Mikado_loci	exon	44873613	44873724	.	-	.	gene_id "ENSSTUG00000038766"; transcript_id "mikado.29G1087.6"; ID "mikado.29G1087.6.exon17";
29	Mikado_loci	exon	44885385	44885535	.	-	.	gene_id "ENSSTUG00000038766"; transcript_id "mikado.29G1087.6"; ID "mikado.29G1087.6.exon18";
29	Mikado_loci	CDS	44810985	44810993	.	-	0	gene_id "ENSSTUG00000038766"; transcript_id "mikado.29G1087.6"; ID "mikado.29G1087.6.CDS1";
29	Mikado_loci	CDS	44811956	44812077	.	-	2	gene_id "ENSSTUG00000038766"; transcript_id "mikado.29G1087.6"; ID "mikado.29G1087.6.CDS2";
29	Mikado_loci	CDS	44812476	44812544	.	-	2	gene_id "ENSSTUG00000038766"; transcript_id "mikado.29G1087.6"; ID "mikado.29G1087.6.CDS3";
29	Mikado_loci	CDS	44817789	44817874	.	-	1	gene_id "ENSSTUG00000038766"; transcript_id "mikado.29G1087.6"; ID "mikado.29G1087.6.CDS4";
29	Mikado_loci	CDS	44817971	44818041	.	-	0	gene_id "ENSSTUG00000038766"; transcript_id "mikado.29G1087.6"; ID "mikado.29G1087.6.CDS5";
29	Mikado_loci	CDS	44819299	44819459	.	-	2	gene_id "ENSSTUG00000038766"; transcript_id "mikado.29G1087.6"; ID "mikado.29G1087.6.CDS6";
29	Mikado_loci	CDS	44828798	44828939	.	-	0	gene_id "ENSSTUG00000038766"; transcript_id "mikado.29G1087.6"; ID "mikado.29G1087.6.CDS7";
29	Mikado_loci	CDS	44829889	44829989	.	-	2	gene_id "ENSSTUG00000038766"; transcript_id "mikado.29G1087.6"; ID "mikado.29G1087.6.CDS8";
29	Mikado_loci	CDS	44830215	44830317	.	-	0	gene_id "ENSSTUG00000038766"; transcript_id "mikado.29G1087.6"; ID "mikado.29G1087.6.CDS9";
29	Mikado_loci	CDS	44830434	44830538	.	-	0	gene_id "ENSSTUG00000038766"; transcript_id "mikado.29G1087.6"; ID "mikado.29G1087.6.CDS10";
29	Mikado_loci	CDS	44830829	44830927	.	-	0	gene_id "ENSSTUG00000038766"; transcript_id "mikado.29G1087.6"; ID "mikado.29G1087.6.CDS11";
29	Mikado_loci	CDS	44856224	44856386	.	-	1	gene_id "ENSSTUG00000038766"; transcript_id "mikado.29G1087.6"; ID "mikado.29G1087.6.CDS12";
29	Mikado_loci	CDS	44856751	44856808	.	-	2	gene_id "ENSSTUG00000038766"; transcript_id "mikado.29G1087.6"; ID "mikado.29G1087.6.CDS13";
29	Mikado_loci	CDS	44861198	44861269	.	-	2	gene_id "ENSSTUG00000038766"; transcript_id "mikado.29G1087.6"; ID "mikado.29G1087.6.CDS14";
29	Mikado_loci	CDS	44861446	44861495	.	-	1	gene_id "ENSSTUG00000038766"; transcript_id "mikado.29G1087.6"; ID "mikado.29G1087.6.CDS15";
29	Mikado_loci	CDS	44862957	44862990	.	-	2	gene_id "ENSSTUG00000038766"; transcript_id "mikado.29G1087.6"; ID "mikado.29G1087.6.CDS16";
29	Mikado_loci	CDS	44873613	44873724	.	-	0	gene_id "ENSSTUG00000038766"; transcript_id "mikado.29G1087.6"; ID "mikado.29G1087.6.CDS17";
29	Mikado_loci	five_prime_utr	44885385	44885535	.	-	.	gene_id "ENSSTUG00000038766"; transcript_id "mikado.29G1087.6"; ID "mikado.29G1087.6.five_prime_UTR1";
29	Mikado_loci	three_prime_utr	44809181	44810984	.	-	.	gene_id "ENSSTUG00000038766"; transcript_id "mikado.29G1087.6"; ID "mikado.29G1087.6.three_prime_UTR1";
29	Mikado_loci	transcript	45475420	45510819	16	-	.	gene_id "ENSSTUG00000041847"; transcript_id "mikado.29G1090.4"; ID "mikado.29G1090.4";
29	Mikado_loci	exon	45475420	45478071	.	-	.	gene_id "ENSSTUG00000041847"; transcript_id "mikado.29G1090.4"; ID "mikado.29G1090.4.exon1";
29	Mikado_loci	exon	45493336	45493625	.	-	.	gene_id "ENSSTUG00000041847"; transcript_id "mikado.29G1090.4"; ID "mikado.29G1090.4.exon2";
29	Mikado_loci	exon	45493934	45494136	.	-	.	gene_id "ENSSTUG00000041847"; transcript_id "mikado.29G1090.4"; ID "mikado.29G1090.4.exon3";
29	Mikado_loci	exon	45497800	45497868	.	-	.	gene_id "ENSSTUG00000041847"; transcript_id "mikado.29G1090.4"; ID "mikado.29G1090.4.exon4";
29	Mikado_loci	exon	45498262	45498444	.	-	.	gene_id "ENSSTUG00000041847"; transcript_id "mikado.29G1090.4"; ID "mikado.29G1090.4.exon5";
29	Mikado_loci	exon	45498527	45498655	.	-	.	gene_id "ENSSTUG00000041847"; transcript_id "mikado.29G1090.4"; ID "mikado.29G1090.4.exon6";
29	Mikado_loci	exon	45498916	45499287	.	-	.	gene_id "ENSSTUG00000041847"; transcript_id "mikado.29G1090.4"; ID "mikado.29G1090.4.exon7";
29	Mikado_loci	exon	45505016	45505206	.	-	.	gene_id "ENSSTUG00000041847"; transcript_id "mikado.29G1090.4"; ID "mikado.29G1090.4.exon8";
29	Mikado_loci	exon	45505311	45505458	.	-	.	gene_id "ENSSTUG00000041847"; transcript_id "mikado.29G1090.4"; ID "mikado.29G1090.4.exon9";
29	Mikado_loci	exon	45505809	45505946	.	-	.	gene_id "ENSSTUG00000041847"; transcript_id "mikado.29G1090.4"; ID "mikado.29G1090.4.exon10";
29	Mikado_loci	exon	45509240	45509562	.	-	.	gene_id "ENSSTUG00000041847"; transcript_id "mikado.29G1090.4"; ID "mikado.29G1090.4.exon11";
29	Mikado_loci	exon	45510467	45510819	.	-	.	gene_id "ENSSTUG00000041847"; transcript_id "mikado.29G1090.4"; ID "mikado.29G1090.4.exon12";
29	Mikado_loci	CDS	45477953	45478071	.	-	2	gene_id "ENSSTUG00000041847"; transcript_id "mikado.29G1090.4"; ID "mikado.29G1090.4.CDS1";
29	Mikado_loci	CDS	45493336	45493625	.	-	1	gene_id "ENSSTUG00000041847"; transcript_id "mikado.29G1090.4"; ID "mikado.29G1090.4.CDS2";
29	Mikado_loci	CDS	45493934	45494136	.	-	0	gene_id "ENSSTUG00000041847"; transcript_id "mikado.29G1090.4"; ID "mikado.29G1090.4.CDS3";
29	Mikado_loci	CDS	45497800	45497868	.	-	0	gene_id "ENSSTUG00000041847"; transcript_id "mikado.29G1090.4"; ID "mikado.29G1090.4.CDS4";
29	Mikado_loci	CDS	45498262	45498444	.	-	0	gene_id "ENSSTUG00000041847"; transcript_id "mikado.29G1090.4"; ID "mikado.29G1090.4.CDS5";
29	Mikado_loci	CDS	45498527	45498655	.	-	0	gene_id "ENSSTUG00000041847"; transcript_id "mikado.29G1090.4"; ID "mikado.29G1090.4.CDS6";
29	Mikado_loci	CDS	45498916	45499287	.	-	0	gene_id "ENSSTUG00000041847"; transcript_id "mikado.29G1090.4"; ID "mikado.29G1090.4.CDS7";
29	Mikado_loci	CDS	45505016	45505206	.	-	2	gene_id "ENSSTUG00000041847"; transcript_id "mikado.29G1090.4"; ID "mikado.29G1090.4.CDS8";
29	Mikado_loci	CDS	45505311	45505458	.	-	0	gene_id "ENSSTUG00000041847"; transcript_id "mikado.29G1090.4"; ID "mikado.29G1090.4.CDS9";
29	Mikado_loci	CDS	45505809	45505946	.	-	0	gene_id "ENSSTUG00000041847"; transcript_id "mikado.29G1090.4"; ID "mikado.29G1090.4.CDS10";
29	Mikado_loci	CDS	45509240	45509431	.	-	0	gene_id "ENSSTUG00000041847"; transcript_id "mikado.29G1090.4"; ID "mikado.29G1090.4.CDS11";
29	Mikado_loci	five_prime_utr	45509432	45509562	.	-	.	gene_id "ENSSTUG00000041847"; transcript_id "mikado.29G1090.4"; ID "mikado.29G1090.4.five_prime_UTR1";
29	Mikado_loci	five_prime_utr	45510467	45510819	.	-	.	gene_id "ENSSTUG00000041847"; transcript_id "mikado.29G1090.4"; ID "mikado.29G1090.4.five_prime_UTR2";
29	Mikado_loci	three_prime_utr	45475420	45477952	.	-	.	gene_id "ENSSTUG00000041847"; transcript_id "mikado.29G1090.4"; ID "mikado.29G1090.4.three_prime_UTR1";
29	Mikado_loci	transcript	45475420	45511821	14	-	.	gene_id "ENSSTUG00000041847"; transcript_id "mikado.29G1090.5"; ID "mikado.29G1090.5";
29	Mikado_loci	exon	45475420	45478071	.	-	.	gene_id "ENSSTUG00000041847"; transcript_id "mikado.29G1090.5"; ID "mikado.29G1090.5.exon1";
29	Mikado_loci	exon	45493336	45493625	.	-	.	gene_id "ENSSTUG00000041847"; transcript_id "mikado.29G1090.5"; ID "mikado.29G1090.5.exon2";
29	Mikado_loci	exon	45493934	45494136	.	-	.	gene_id "ENSSTUG00000041847"; transcript_id "mikado.29G1090.5"; ID "mikado.29G1090.5.exon3";
29	Mikado_loci	exon	45498247	45498444	.	-	.	gene_id "ENSSTUG00000041847"; transcript_id "mikado.29G1090.5"; ID "mikado.29G1090.5.exon4";
29	Mikado_loci	exon	45498527	45498655	.	-	.	gene_id "ENSSTUG00000041847"; transcript_id "mikado.29G1090.5"; ID "mikado.29G1090.5.exon5";
29	Mikado_loci	exon	45498916	45499287	.	-	.	gene_id "ENSSTUG00000041847"; transcript_id "mikado.29G1090.5"; ID "mikado.29G1090.5.exon6";
29	Mikado_loci	exon	45505016	45505206	.	-	.	gene_id "ENSSTUG00000041847"; transcript_id "mikado.29G1090.5"; ID "mikado.29G1090.5.exon7";
29	Mikado_loci	exon	45505311	45505458	.	-	.	gene_id "ENSSTUG00000041847"; transcript_id "mikado.29G1090.5"; ID "mikado.29G1090.5.exon8";
29	Mikado_loci	exon	45505809	45505946	.	-	.	gene_id "ENSSTUG00000041847"; transcript_id "mikado.29G1090.5"; ID "mikado.29G1090.5.exon9";
29	Mikado_loci	exon	45509240	45509562	.	-	.	gene_id "ENSSTUG00000041847"; transcript_id "mikado.29G1090.5"; ID "mikado.29G1090.5.exon10";
29	Mikado_loci	exon	45511651	45511821	.	-	.	gene_id "ENSSTUG00000041847"; transcript_id "mikado.29G1090.5"; ID "mikado.29G1090.5.exon11";
29	Mikado_loci	CDS	45477953	45478071	.	-	2	gene_id "ENSSTUG00000041847"; transcript_id "mikado.29G1090.5"; ID "mikado.29G1090.5.CDS1";
29	Mikado_loci	CDS	45493336	45493625	.	-	1	gene_id "ENSSTUG00000041847"; transcript_id "mikado.29G1090.5"; ID "mikado.29G1090.5.CDS2";
29	Mikado_loci	CDS	45493934	45494136	.	-	0	gene_id "ENSSTUG00000041847"; transcript_id "mikado.29G1090.5"; ID "mikado.29G1090.5.CDS3";
29	Mikado_loci	CDS	45498247	45498444	.	-	0	gene_id "ENSSTUG00000041847"; transcript_id "mikado.29G1090.5"; ID "mikado.29G1090.5.CDS4";
29	Mikado_loci	CDS	45498527	45498655	.	-	0	gene_id "ENSSTUG00000041847"; transcript_id "mikado.29G1090.5"; ID "mikado.29G1090.5.CDS5";
29	Mikado_loci	CDS	45498916	45499287	.	-	0	gene_id "ENSSTUG00000041847"; transcript_id "mikado.29G1090.5"; ID "mikado.29G1090.5.CDS6";
29	Mikado_loci	CDS	45505016	45505206	.	-	2	gene_id "ENSSTUG00000041847"; transcript_id "mikado.29G1090.5"; ID "mikado.29G1090.5.CDS7";
29	Mikado_loci	CDS	45505311	45505458	.	-	0	gene_id "ENSSTUG00000041847"; transcript_id "mikado.29G1090.5"; ID "mikado.29G1090.5.CDS8";
29	Mikado_loci	CDS	45505809	45505946	.	-	0	gene_id "ENSSTUG00000041847"; transcript_id "mikado.29G1090.5"; ID "mikado.29G1090.5.CDS9";
29	Mikado_loci	CDS	45509240	45509431	.	-	0	gene_id "ENSSTUG00000041847"; transcript_id "mikado.29G1090.5"; ID "mikado.29G1090.5.CDS10";
29	Mikado_loci	five_prime_utr	45509432	45509562	.	-	.	gene_id "ENSSTUG00000041847"; transcript_id "mikado.29G1090.5"; ID "mikado.29G1090.5.five_prime_UTR1";
29	Mikado_loci	five_prime_utr	45511651	45511821	.	-	.	gene_id "ENSSTUG00000041847"; transcript_id "mikado.29G1090.5"; ID "mikado.29G1090.5.five_prime_UTR2";
29	Mikado_loci	three_prime_utr	45475420	45477952	.	-	.	gene_id "ENSSTUG00000041847"; transcript_id "mikado.29G1090.5"; ID "mikado.29G1090.5.three_prime_UTR1";
29	Mikado_loci	transcript	45475420	45511821	17	-	.	gene_id "ENSSTUG00000041847"; transcript_id "mikado.29G1090.6"; ID "mikado.29G1090.6";
29	Mikado_loci	exon	45475420	45478071	.	-	.	gene_id "ENSSTUG00000041847"; transcript_id "mikado.29G1090.6"; ID "mikado.29G1090.6.exon1";
29	Mikado_loci	exon	45493336	45493625	.	-	.	gene_id "ENSSTUG00000041847"; transcript_id "mikado.29G1090.6"; ID "mikado.29G1090.6.exon2";
29	Mikado_loci	exon	45493934	45494136	.	-	.	gene_id "ENSSTUG00000041847"; transcript_id "mikado.29G1090.6"; ID "mikado.29G1090.6.exon3";
29	Mikado_loci	exon	45497800	45497868	.	-	.	gene_id "ENSSTUG00000041847"; transcript_id "mikado.29G1090.6"; ID "mikado.29G1090.6.exon4";
29	Mikado_loci	exon	45498262	45498444	.	-	.	gene_id "ENSSTUG00000041847"; transcript_id "mikado.29G1090.6"; ID "mikado.29G1090.6.exon5";
29	Mikado_loci	exon	45498527	45498655	.	-	.	gene_id "ENSSTUG00000041847"; transcript_id "mikado.29G1090.6"; ID "mikado.29G1090.6.exon6";
29	Mikado_loci	exon	45498916	45499287	.	-	.	gene_id "ENSSTUG00000041847"; transcript_id "mikado.29G1090.6"; ID "mikado.29G1090.6.exon7";
29	Mikado_loci	exon	45505016	45505206	.	-	.	gene_id "ENSSTUG00000041847"; transcript_id "mikado.29G1090.6"; ID "mikado.29G1090.6.exon8";
29	Mikado_loci	exon	45505311	45505458	.	-	.	gene_id "ENSSTUG00000041847"; transcript_id "mikado.29G1090.6"; ID "mikado.29G1090.6.exon9";
29	Mikado_loci	exon	45505809	45505946	.	-	.	gene_id "ENSSTUG00000041847"; transcript_id "mikado.29G1090.6"; ID "mikado.29G1090.6.exon10";
29	Mikado_loci	exon	45509240	45509562	.	-	.	gene_id "ENSSTUG00000041847"; transcript_id "mikado.29G1090.6"; ID "mikado.29G1090.6.exon11";
29	Mikado_loci	exon	45511651	45511821	.	-	.	gene_id "ENSSTUG00000041847"; transcript_id "mikado.29G1090.6"; ID "mikado.29G1090.6.exon12";
29	Mikado_loci	CDS	45477953	45478071	.	-	2	gene_id "ENSSTUG00000041847"; transcript_id "mikado.29G1090.6"; ID "mikado.29G1090.6.CDS1";
29	Mikado_loci	CDS	45493336	45493625	.	-	1	gene_id "ENSSTUG00000041847"; transcript_id "mikado.29G1090.6"; ID "mikado.29G1090.6.CDS2";
29	Mikado_loci	CDS	45493934	45494136	.	-	0	gene_id "ENSSTUG00000041847"; transcript_id "mikado.29G1090.6"; ID "mikado.29G1090.6.CDS3";
29	Mikado_loci	CDS	45497800	45497868	.	-	0	gene_id "ENSSTUG00000041847"; transcript_id "mikado.29G1090.6"; ID "mikado.29G1090.6.CDS4";
29	Mikado_loci	CDS	45498262	45498444	.	-	0	gene_id "ENSSTUG00000041847"; transcript_id "mikado.29G1090.6"; ID "mikado.29G1090.6.CDS5";
29	Mikado_loci	CDS	45498527	45498655	.	-	0	gene_id "ENSSTUG00000041847"; transcript_id "mikado.29G1090.6"; ID "mikado.29G1090.6.CDS6";
29	Mikado_loci	CDS	45498916	45499287	.	-	0	gene_id "ENSSTUG00000041847"; transcript_id "mikado.29G1090.6"; ID "mikado.29G1090.6.CDS7";
29	Mikado_loci	CDS	45505016	45505206	.	-	2	gene_id "ENSSTUG00000041847"; transcript_id "mikado.29G1090.6"; ID "mikado.29G1090.6.CDS8";
29	Mikado_loci	CDS	45505311	45505458	.	-	0	gene_id "ENSSTUG00000041847"; transcript_id "mikado.29G1090.6"; ID "mikado.29G1090.6.CDS9";
29	Mikado_loci	CDS	45505809	45505946	.	-	0	gene_id "ENSSTUG00000041847"; transcript_id "mikado.29G1090.6"; ID "mikado.29G1090.6.CDS10";
29	Mikado_loci	CDS	45509240	45509431	.	-	0	gene_id "ENSSTUG00000041847"; transcript_id "mikado.29G1090.6"; ID "mikado.29G1090.6.CDS11";
29	Mikado_loci	five_prime_utr	45509432	45509562	.	-	.	gene_id "ENSSTUG00000041847"; transcript_id "mikado.29G1090.6"; ID "mikado.29G1090.6.five_prime_UTR1";
29	Mikado_loci	five_prime_utr	45511651	45511821	.	-	.	gene_id "ENSSTUG00000041847"; transcript_id "mikado.29G1090.6"; ID "mikado.29G1090.6.five_prime_UTR2";
29	Mikado_loci	three_prime_utr	45475420	45477952	.	-	.	gene_id "ENSSTUG00000041847"; transcript_id "mikado.29G1090.6"; ID "mikado.29G1090.6.three_prime_UTR1";
29	Mikado_loci	transcript	45475420	45511821	16	-	.	gene_id "ENSSTUG00000041847"; transcript_id "mikado.29G1090.7"; ID "mikado.29G1090.7";
29	Mikado_loci	exon	45475420	45478071	.	-	.	gene_id "ENSSTUG00000041847"; transcript_id "mikado.29G1090.7"; ID "mikado.29G1090.7.exon1";
29	Mikado_loci	exon	45493336	45493625	.	-	.	gene_id "ENSSTUG00000041847"; transcript_id "mikado.29G1090.7"; ID "mikado.29G1090.7.exon2";
29	Mikado_loci	exon	45493934	45494136	.	-	.	gene_id "ENSSTUG00000041847"; transcript_id "mikado.29G1090.7"; ID "mikado.29G1090.7.exon3";
29	Mikado_loci	exon	45497800	45497868	.	-	.	gene_id "ENSSTUG00000041847"; transcript_id "mikado.29G1090.7"; ID "mikado.29G1090.7.exon4";
29	Mikado_loci	exon	45498262	45498444	.	-	.	gene_id "ENSSTUG00000041847"; transcript_id "mikado.29G1090.7"; ID "mikado.29G1090.7.exon5";
29	Mikado_loci	exon	45498527	45498655	.	-	.	gene_id "ENSSTUG00000041847"; transcript_id "mikado.29G1090.7"; ID "mikado.29G1090.7.exon6";
29	Mikado_loci	exon	45498916	45499287	.	-	.	gene_id "ENSSTUG00000041847"; transcript_id "mikado.29G1090.7"; ID "mikado.29G1090.7.exon7";
29	Mikado_loci	exon	45505016	45505206	.	-	.	gene_id "ENSSTUG00000041847"; transcript_id "mikado.29G1090.7"; ID "mikado.29G1090.7.exon8";
29	Mikado_loci	exon	45505311	45505458	.	-	.	gene_id "ENSSTUG00000041847"; transcript_id "mikado.29G1090.7"; ID "mikado.29G1090.7.exon9";
29	Mikado_loci	exon	45505809	45505946	.	-	.	gene_id "ENSSTUG00000041847"; transcript_id "mikado.29G1090.7"; ID "mikado.29G1090.7.exon10";
29	Mikado_loci	exon	45509240	45509562	.	-	.	gene_id "ENSSTUG00000041847"; transcript_id "mikado.29G1090.7"; ID "mikado.29G1090.7.exon11";
29	Mikado_loci	exon	45511700	45511821	.	-	.	gene_id "ENSSTUG00000041847"; transcript_id "mikado.29G1090.7"; ID "mikado.29G1090.7.exon12";
29	Mikado_loci	CDS	45477953	45478071	.	-	2	gene_id "ENSSTUG00000041847"; transcript_id "mikado.29G1090.7"; ID "mikado.29G1090.7.CDS1";
29	Mikado_loci	CDS	45493336	45493625	.	-	1	gene_id "ENSSTUG00000041847"; transcript_id "mikado.29G1090.7"; ID "mikado.29G1090.7.CDS2";
29	Mikado_loci	CDS	45493934	45494136	.	-	0	gene_id "ENSSTUG00000041847"; transcript_id "mikado.29G1090.7"; ID "mikado.29G1090.7.CDS3";
29	Mikado_loci	CDS	45497800	45497868	.	-	0	gene_id "ENSSTUG00000041847"; transcript_id "mikado.29G1090.7"; ID "mikado.29G1090.7.CDS4";
29	Mikado_loci	CDS	45498262	45498444	.	-	0	gene_id "ENSSTUG00000041847"; transcript_id "mikado.29G1090.7"; ID "mikado.29G1090.7.CDS5";
29	Mikado_loci	CDS	45498527	45498655	.	-	0	gene_id "ENSSTUG00000041847"; transcript_id "mikado.29G1090.7"; ID "mikado.29G1090.7.CDS6";
29	Mikado_loci	CDS	45498916	45499287	.	-	0	gene_id "ENSSTUG00000041847"; transcript_id "mikado.29G1090.7"; ID "mikado.29G1090.7.CDS7";
29	Mikado_loci	CDS	45505016	45505206	.	-	2	gene_id "ENSSTUG00000041847"; transcript_id "mikado.29G1090.7"; ID "mikado.29G1090.7.CDS8";
29	Mikado_loci	CDS	45505311	45505458	.	-	0	gene_id "ENSSTUG00000041847"; transcript_id "mikado.29G1090.7"; ID "mikado.29G1090.7.CDS9";
29	Mikado_loci	CDS	45505809	45505946	.	-	0	gene_id "ENSSTUG00000041847"; transcript_id "mikado.29G1090.7"; ID "mikado.29G1090.7.CDS10";
29	Mikado_loci	CDS	45509240	45509431	.	-	0	gene_id "ENSSTUG00000041847"; transcript_id "mikado.29G1090.7"; ID "mikado.29G1090.7.CDS11";
29	Mikado_loci	five_prime_utr	45509432	45509562	.	-	.	gene_id "ENSSTUG00000041847"; transcript_id "mikado.29G1090.7"; ID "mikado.29G1090.7.five_prime_UTR1";
29	Mikado_loci	five_prime_utr	45511700	45511821	.	-	.	gene_id "ENSSTUG00000041847"; transcript_id "mikado.29G1090.7"; ID "mikado.29G1090.7.five_prime_UTR2";
29	Mikado_loci	three_prime_utr	45475420	45477952	.	-	.	gene_id "ENSSTUG00000041847"; transcript_id "mikado.29G1090.7"; ID "mikado.29G1090.7.three_prime_UTR1";
3	Mikado_loci	transcript	599952	610877	19	+	.	gene_id "ENSSTUG00000033606"; transcript_id "mikado.3G10.2"; ID "mikado.3G10.2";
3	Mikado_loci	exon	599952	600246	.	+	.	gene_id "ENSSTUG00000033606"; transcript_id "mikado.3G10.2"; ID "mikado.3G10.2.exon1";
3	Mikado_loci	exon	600739	600947	.	+	.	gene_id "ENSSTUG00000033606"; transcript_id "mikado.3G10.2"; ID "mikado.3G10.2.exon2";
3	Mikado_loci	exon	601094	601151	.	+	.	gene_id "ENSSTUG00000033606"; transcript_id "mikado.3G10.2"; ID "mikado.3G10.2.exon3";
3	Mikado_loci	exon	604703	604840	.	+	.	gene_id "ENSSTUG00000033606"; transcript_id "mikado.3G10.2"; ID "mikado.3G10.2.exon4";
3	Mikado_loci	exon	606770	606854	.	+	.	gene_id "ENSSTUG00000033606"; transcript_id "mikado.3G10.2"; ID "mikado.3G10.2.exon5";
3	Mikado_loci	exon	609431	609498	.	+	.	gene_id "ENSSTUG00000033606"; transcript_id "mikado.3G10.2"; ID "mikado.3G10.2.exon6";
3	Mikado_loci	exon	609606	609698	.	+	.	gene_id "ENSSTUG00000033606"; transcript_id "mikado.3G10.2"; ID "mikado.3G10.2.exon7";
3	Mikado_loci	exon	609776	610877	.	+	.	gene_id "ENSSTUG00000033606"; transcript_id "mikado.3G10.2"; ID "mikado.3G10.2.exon8";
3	Mikado_loci	CDS	600802	600947	.	+	0	gene_id "ENSSTUG00000033606"; transcript_id "mikado.3G10.2"; ID "mikado.3G10.2.CDS1";
3	Mikado_loci	CDS	601094	601151	.	+	1	gene_id "ENSSTUG00000033606"; transcript_id "mikado.3G10.2"; ID "mikado.3G10.2.CDS2";
3	Mikado_loci	CDS	604703	604840	.	+	0	gene_id "ENSSTUG00000033606"; transcript_id "mikado.3G10.2"; ID "mikado.3G10.2.CDS3";
3	Mikado_loci	CDS	606770	606854	.	+	0	gene_id "ENSSTUG00000033606"; transcript_id "mikado.3G10.2"; ID "mikado.3G10.2.CDS4";
3	Mikado_loci	CDS	609431	609498	.	+	2	gene_id "ENSSTUG00000033606"; transcript_id "mikado.3G10.2"; ID "mikado.3G10.2.CDS5";
3	Mikado_loci	CDS	609606	609698	.	+	0	gene_id "ENSSTUG00000033606"; transcript_id "mikado.3G10.2"; ID "mikado.3G10.2.CDS6";
3	Mikado_loci	CDS	609776	609844	.	+	0	gene_id "ENSSTUG00000033606"; transcript_id "mikado.3G10.2"; ID "mikado.3G10.2.CDS7";
3	Mikado_loci	five_prime_utr	599952	600246	.	+	.	gene_id "ENSSTUG00000033606"; transcript_id "mikado.3G10.2"; ID "mikado.3G10.2.five_prime_UTR1";
3	Mikado_loci	five_prime_utr	600739	600801	.	+	.	gene_id "ENSSTUG00000033606"; transcript_id "mikado.3G10.2"; ID "mikado.3G10.2.five_prime_UTR2";
3	Mikado_loci	three_prime_utr	609845	610877	.	+	.	gene_id "ENSSTUG00000033606"; transcript_id "mikado.3G10.2"; ID "mikado.3G10.2.three_prime_UTR1";
3	Mikado_loci	transcript	600443	610877	18	+	.	gene_id "ENSSTUG00000033606"; transcript_id "mikado.3G10.3"; ID "mikado.3G10.3";
3	Mikado_loci	exon	600443	600471	.	+	.	gene_id "ENSSTUG00000033606"; transcript_id "mikado.3G10.3"; ID "mikado.3G10.3.exon1";
3	Mikado_loci	exon	600739	600947	.	+	.	gene_id "ENSSTUG00000033606"; transcript_id "mikado.3G10.3"; ID "mikado.3G10.3.exon2";
3	Mikado_loci	exon	601094	601151	.	+	.	gene_id "ENSSTUG00000033606"; transcript_id "mikado.3G10.3"; ID "mikado.3G10.3.exon3";
3	Mikado_loci	exon	604703	604840	.	+	.	gene_id "ENSSTUG00000033606"; transcript_id "mikado.3G10.3"; ID "mikado.3G10.3.exon4";
3	Mikado_loci	exon	606767	606854	.	+	.	gene_id "ENSSTUG00000033606"; transcript_id "mikado.3G10.3"; ID "mikado.3G10.3.exon5";
3	Mikado_loci	exon	609431	609498	.	+	.	gene_id "ENSSTUG00000033606"; transcript_id "mikado.3G10.3"; ID "mikado.3G10.3.exon6";
3	Mikado_loci	exon	609606	609698	.	+	.	gene_id "ENSSTUG00000033606"; transcript_id "mikado.3G10.3"; ID "mikado.3G10.3.exon7";
3	Mikado_loci	exon	609776	610877	.	+	.	gene_id "ENSSTUG00000033606"; transcript_id "mikado.3G10.3"; ID "mikado.3G10.3.exon8";
3	Mikado_loci	CDS	600802	600947	.	+	0	gene_id "ENSSTUG00000033606"; transcript_id "mikado.3G10.3"; ID "mikado.3G10.3.CDS1";
3	Mikado_loci	CDS	601094	601151	.	+	1	gene_id "ENSSTUG00000033606"; transcript_id "mikado.3G10.3"; ID "mikado.3G10.3.CDS2";
3	Mikado_loci	CDS	604703	604840	.	+	0	gene_id "ENSSTUG00000033606"; transcript_id "mikado.3G10.3"; ID "mikado.3G10.3.CDS3";
3	Mikado_loci	CDS	606767	606854	.	+	0	gene_id "ENSSTUG00000033606"; transcript_id "mikado.3G10.3"; ID "mikado.3G10.3.CDS4";
3	Mikado_loci	CDS	609431	609498	.	+	2	gene_id "ENSSTUG00000033606"; transcript_id "mikado.3G10.3"; ID "mikado.3G10.3.CDS5";
3	Mikado_loci	CDS	609606	609698	.	+	0	gene_id "ENSSTUG00000033606"; transcript_id "mikado.3G10.3"; ID "mikado.3G10.3.CDS6";
3	Mikado_loci	CDS	609776	609844	.	+	0	gene_id "ENSSTUG00000033606"; transcript_id "mikado.3G10.3"; ID "mikado.3G10.3.CDS7";
3	Mikado_loci	five_prime_utr	600443	600471	.	+	.	gene_id "ENSSTUG00000033606"; transcript_id "mikado.3G10.3"; ID "mikado.3G10.3.five_prime_UTR1";
3	Mikado_loci	five_prime_utr	600739	600801	.	+	.	gene_id "ENSSTUG00000033606"; transcript_id "mikado.3G10.3"; ID "mikado.3G10.3.five_prime_UTR2";
3	Mikado_loci	three_prime_utr	609845	610877	.	+	.	gene_id "ENSSTUG00000033606"; transcript_id "mikado.3G10.3"; ID "mikado.3G10.3.three_prime_UTR1";
3	Mikado_loci	transcript	1858291	1886351	17	+	.	gene_id "ENSSTUG00000034808"; transcript_id "mikado.3G29.2"; ID "mikado.3G29.2";
3	Mikado_loci	exon	1858291	1858802	.	+	.	gene_id "ENSSTUG00000034808"; transcript_id "mikado.3G29.2"; ID "mikado.3G29.2.exon1";
3	Mikado_loci	exon	1862299	1862577	.	+	.	gene_id "ENSSTUG00000034808"; transcript_id "mikado.3G29.2"; ID "mikado.3G29.2.exon2";
3	Mikado_loci	exon	1865553	1865739	.	+	.	gene_id "ENSSTUG00000034808"; transcript_id "mikado.3G29.2"; ID "mikado.3G29.2.exon3";
3	Mikado_loci	exon	1866281	1866493	.	+	.	gene_id "ENSSTUG00000034808"; transcript_id "mikado.3G29.2"; ID "mikado.3G29.2.exon4";
3	Mikado_loci	exon	1867064	1867586	.	+	.	gene_id "ENSSTUG00000034808"; transcript_id "mikado.3G29.2"; ID "mikado.3G29.2.exon5";
3	Mikado_loci	exon	1869513	1869702	.	+	.	gene_id "ENSSTUG00000034808"; transcript_id "mikado.3G29.2"; ID "mikado.3G29.2.exon6";
3	Mikado_loci	exon	1877503	1877739	.	+	.	gene_id "ENSSTUG00000034808"; transcript_id "mikado.3G29.2"; ID "mikado.3G29.2.exon7";
3	Mikado_loci	exon	1878219	1878467	.	+	.	gene_id "ENSSTUG00000034808"; transcript_id "mikado.3G29.2"; ID "mikado.3G29.2.exon8";
3	Mikado_loci	exon	1881100	1882384	.	+	.	gene_id "ENSSTUG00000034808"; transcript_id "mikado.3G29.2"; ID "mikado.3G29.2.exon9";
3	Mikado_loci	exon	1884103	1884178	.	+	.	gene_id "ENSSTUG00000034808"; transcript_id "mikado.3G29.2"; ID "mikado.3G29.2.exon10";
3	Mikado_loci	exon	1884536	1886351	.	+	.	gene_id "ENSSTUG00000034808"; transcript_id "mikado.3G29.2"; ID "mikado.3G29.2.exon11";
3	Mikado_loci	CDS	1858647	1858802	.	+	0	gene_id "ENSSTUG00000034808"; transcript_id "mikado.3G29.2"; ID "mikado.3G29.2.CDS1";
3	Mikado_loci	CDS	1862299	1862577	.	+	0	gene_id "ENSSTUG00000034808"; transcript_id "mikado.3G29.2"; ID "mikado.3G29.2.CDS2";
3	Mikado_loci	CDS	1865553	1865739	.	+	0	gene_id "ENSSTUG00000034808"; transcript_id "mikado.3G29.2"; ID "mikado.3G29.2.CDS3";
3	Mikado_loci	CDS	1866281	1866493	.	+	2	gene_id "ENSSTUG00000034808"; transcript_id "mikado.3G29.2"; ID "mikado.3G29.2.CDS4";
3	Mikado_loci	CDS	1867064	1867586	.	+	2	gene_id "ENSSTUG00000034808"; transcript_id "mikado.3G29.2"; ID "mikado.3G29.2.CDS5";
3	Mikado_loci	CDS	1869513	1869702	.	+	1	gene_id "ENSSTUG00000034808"; transcript_id "mikado.3G29.2"; ID "mikado.3G29.2.CDS6";
3	Mikado_loci	CDS	1877503	1877739	.	+	0	gene_id "ENSSTUG00000034808"; transcript_id "mikado.3G29.2"; ID "mikado.3G29.2.CDS7";
3	Mikado_loci	CDS	1878219	1878467	.	+	0	gene_id "ENSSTUG00000034808"; transcript_id "mikado.3G29.2"; ID "mikado.3G29.2.CDS8";
3	Mikado_loci	CDS	1881100	1882384	.	+	0	gene_id "ENSSTUG00000034808"; transcript_id "mikado.3G29.2"; ID "mikado.3G29.2.CDS9";
3	Mikado_loci	CDS	1884103	1884178	.	+	2	gene_id "ENSSTUG00000034808"; transcript_id "mikado.3G29.2"; ID "mikado.3G29.2.CDS10";
3	Mikado_loci	CDS	1884536	1884632	.	+	1	gene_id "ENSSTUG00000034808"; transcript_id "mikado.3G29.2"; ID "mikado.3G29.2.CDS11";
3	Mikado_loci	five_prime_utr	1858291	1858646	.	+	.	gene_id "ENSSTUG00000034808"; transcript_id "mikado.3G29.2"; ID "mikado.3G29.2.five_prime_UTR1";
3	Mikado_loci	three_prime_utr	1884633	1886351	.	+	.	gene_id "ENSSTUG00000034808"; transcript_id "mikado.3G29.2"; ID "mikado.3G29.2.three_prime_UTR1";
3	Mikado_loci	transcript	137493	141121	11	-	.	gene_id "ENSSTUG00000029680"; transcript_id "mikado.3G34.2"; ID "mikado.3G34.2";
3	Mikado_loci	exon	137493	138887	.	-	.	gene_id "ENSSTUG00000029680"; transcript_id "mikado.3G34.2"; ID "mikado.3G34.2.exon1";
3	Mikado_loci	exon	139109	139341	.	-	.	gene_id "ENSSTUG00000029680"; transcript_id "mikado.3G34.2"; ID "mikado.3G34.2.exon2";
3	Mikado_loci	exon	140129	140419	.	-	.	gene_id "ENSSTUG00000029680"; transcript_id "mikado.3G34.2"; ID "mikado.3G34.2.exon3";
3	Mikado_loci	exon	140607	141121	.	-	.	gene_id "ENSSTUG00000029680"; transcript_id "mikado.3G34.2"; ID "mikado.3G34.2.exon4";
3	Mikado_loci	CDS	138782	138887	.	-	1	gene_id "ENSSTUG00000029680"; transcript_id "mikado.3G34.2"; ID "mikado.3G34.2.CDS1";
3	Mikado_loci	CDS	139109	139341	.	-	0	gene_id "ENSSTUG00000029680"; transcript_id "mikado.3G34.2"; ID "mikado.3G34.2.CDS2";
3	Mikado_loci	CDS	140129	140419	.	-	0	gene_id "ENSSTUG00000029680"; transcript_id "mikado.3G34.2"; ID "mikado.3G34.2.CDS3";
3	Mikado_loci	CDS	140607	140891	.	-	0	gene_id "ENSSTUG00000029680"; transcript_id "mikado.3G34.2"; ID "mikado.3G34.2.CDS4";
3	Mikado_loci	five_prime_utr	140892	141121	.	-	.	gene_id "ENSSTUG00000029680"; transcript_id "mikado.3G34.2"; ID "mikado.3G34.2.five_prime_UTR1";
3	Mikado_loci	three_prime_utr	137493	138781	.	-	.	gene_id "ENSSTUG00000029680"; transcript_id "mikado.3G34.2"; ID "mikado.3G34.2.three_prime_UTR1";
3	Mikado_loci	transcript	137493	141121	12	-	.	gene_id "ENSSTUG00000029680"; transcript_id "mikado.3G34.3"; ID "mikado.3G34.3";
3	Mikado_loci	exon	137493	138868	.	-	.	gene_id "ENSSTUG00000029680"; transcript_id "mikado.3G34.3"; ID "mikado.3G34.3.exon1";
3	Mikado_loci	exon	139109	139341	.	-	.	gene_id "ENSSTUG00000029680"; transcript_id "mikado.3G34.3"; ID "mikado.3G34.3.exon2";
3	Mikado_loci	exon	140129	140419	.	-	.	gene_id "ENSSTUG00000029680"; transcript_id "mikado.3G34.3"; ID "mikado.3G34.3.exon3";
3	Mikado_loci	exon	140607	141121	.	-	.	gene_id "ENSSTUG00000029680"; transcript_id "mikado.3G34.3"; ID "mikado.3G34.3.exon4";
3	Mikado_loci	CDS	138514	138868	.	-	1	gene_id "ENSSTUG00000029680"; transcript_id "mikado.3G34.3"; ID "mikado.3G34.3.CDS1";
3	Mikado_loci	CDS	139109	139341	.	-	0	gene_id "ENSSTUG00000029680"; transcript_id "mikado.3G34.3"; ID "mikado.3G34.3.CDS2";
3	Mikado_loci	CDS	140129	140419	.	-	0	gene_id "ENSSTUG00000029680"; transcript_id "mikado.3G34.3"; ID "mikado.3G34.3.CDS3";
3	Mikado_loci	CDS	140607	140891	.	-	0	gene_id "ENSSTUG00000029680"; transcript_id "mikado.3G34.3"; ID "mikado.3G34.3.CDS4";
3	Mikado_loci	five_prime_utr	140892	141121	.	-	.	gene_id "ENSSTUG00000029680"; transcript_id "mikado.3G34.3"; ID "mikado.3G34.3.five_prime_UTR1";
3	Mikado_loci	three_prime_utr	137493	138513	.	-	.	gene_id "ENSSTUG00000029680"; transcript_id "mikado.3G34.3"; ID "mikado.3G34.3.three_prime_UTR1";
3	Mikado_loci	transcript	591386	600013	15	-	.	gene_id "ENSSTUG00000033598"; transcript_id "mikado.3G41.2"; ID "mikado.3G41.2";
3	Mikado_loci	exon	591386	591647	.	-	.	gene_id "ENSSTUG00000033598"; transcript_id "mikado.3G41.2"; ID "mikado.3G41.2.exon1";
3	Mikado_loci	exon	593151	593233	.	-	.	gene_id "ENSSTUG00000033598"; transcript_id "mikado.3G41.2"; ID "mikado.3G41.2.exon2";
3	Mikado_loci	exon	595065	595141	.	-	.	gene_id "ENSSTUG00000033598"; transcript_id "mikado.3G41.2"; ID "mikado.3G41.2.exon3";
3	Mikado_loci	exon	595837	595934	.	-	.	gene_id "ENSSTUG00000033598"; transcript_id "mikado.3G41.2"; ID "mikado.3G41.2.exon4";
3	Mikado_loci	exon	599890	600013	.	-	.	gene_id "ENSSTUG00000033598"; transcript_id "mikado.3G41.2"; ID "mikado.3G41.2.exon5";
3	Mikado_loci	CDS	591636	591647	.	-	0	gene_id "ENSSTUG00000033598"; transcript_id "mikado.3G41.2"; ID "mikado.3G41.2.CDS1";
3	Mikado_loci	CDS	593151	593233	.	-	2	gene_id "ENSSTUG00000033598"; transcript_id "mikado.3G41.2"; ID "mikado.3G41.2.CDS2";
3	Mikado_loci	CDS	595065	595141	.	-	1	gene_id "ENSSTUG00000033598"; transcript_id "mikado.3G41.2"; ID "mikado.3G41.2.CDS3";
3	Mikado_loci	CDS	595837	595934	.	-	0	gene_id "ENSSTUG00000033598"; transcript_id "mikado.3G41.2"; ID "mikado.3G41.2.CDS4";
3	Mikado_loci	CDS	599890	599931	.	-	0	gene_id "ENSSTUG00000033598"; transcript_id "mikado.3G41.2"; ID "mikado.3G41.2.CDS5";
3	Mikado_loci	five_prime_utr	599932	600013	.	-	.	gene_id "ENSSTUG00000033598"; transcript_id "mikado.3G41.2"; ID "mikado.3G41.2.five_prime_UTR1";
3	Mikado_loci	three_prime_utr	591386	591635	.	-	.	gene_id "ENSSTUG00000033598"; transcript_id "mikado.3G41.2"; ID "mikado.3G41.2.three_prime_UTR1";
3	Mikado_loci	transcript	867990	908288	17	-	.	gene_id "ENSSTUG00000033700"; transcript_id "mikado.3G48.2"; ID "mikado.3G48.2";
3	Mikado_loci	exon	867990	868801	.	-	.	gene_id "ENSSTUG00000033700"; transcript_id "mikado.3G48.2"; ID "mikado.3G48.2.exon1";
3	Mikado_loci	exon	882078	882208	.	-	.	gene_id "ENSSTUG00000033700"; transcript_id "mikado.3G48.2"; ID "mikado.3G48.2.exon2";
3	Mikado_loci	exon	882509	882560	.	-	.	gene_id "ENSSTUG00000033700"; transcript_id "mikado.3G48.2"; ID "mikado.3G48.2.exon3";
3	Mikado_loci	exon	882942	882976	.	-	.	gene_id "ENSSTUG00000033700"; transcript_id "mikado.3G48.2"; ID "mikado.3G48.2.exon4";
3	Mikado_loci	exon	891022	891201	.	-	.	gene_id "ENSSTUG00000033700"; transcript_id "mikado.3G48.2"; ID "mikado.3G48.2.exon5";
3	Mikado_loci	exon	892209	892250	.	-	.	gene_id "ENSSTUG00000033700"; transcript_id "mikado.3G48.2"; ID "mikado.3G48.2.exon6";
3	Mikado_loci	exon	902054	902188	.	-	.	gene_id "ENSSTUG00000033700"; transcript_id "mikado.3G48.2"; ID "mikado.3G48.2.exon7";
3	Mikado_loci	exon	902339	902546	.	-	.	gene_id "ENSSTUG00000033700"; transcript_id "mikado.3G48.2"; ID "mikado.3G48.2.exon8";
3	Mikado_loci	exon	907858	908288	.	-	.	gene_id "ENSSTUG00000033700"; transcript_id "mikado.3G48.2"; ID "mikado.3G48.2.exon9";
3	Mikado_loci	CDS	868556	868801	.	-	0	gene_id "ENSSTUG00000033700"; transcript_id "mikado.3G48.2"; ID "mikado.3G48.2.CDS1";
3	Mikado_loci	CDS	882078	882208	.	-	2	gene_id "ENSSTUG00000033700"; transcript_id "mikado.3G48.2"; ID "mikado.3G48.2.CDS2";
3	Mikado_loci	CDS	882509	882560	.	-	0	gene_id "ENSSTUG00000033700"; transcript_id "mikado.3G48.2"; ID "mikado.3G48.2.CDS3";
3	Mikado_loci	CDS	882942	882976	.	-	2	gene_id "ENSSTUG00000033700"; transcript_id "mikado.3G48.2"; ID "mikado.3G48.2.CDS4";
3	Mikado_loci	CDS	891022	891201	.	-	2	gene_id "ENSSTUG00000033700"; transcript_id "mikado.3G48.2"; ID "mikado.3G48.2.CDS5";
3	Mikado_loci	CDS	892209	892250	.	-	2	gene_id "ENSSTUG00000033700"; transcript_id "mikado.3G48.2"; ID "mikado.3G48.2.CDS6";
3	Mikado_loci	CDS	902054	902188	.	-	2	gene_id "ENSSTUG00000033700"; transcript_id "mikado.3G48.2"; ID "mikado.3G48.2.CDS7";
3	Mikado_loci	CDS	902339	902546	.	-	0	gene_id "ENSSTUG00000033700"; transcript_id "mikado.3G48.2"; ID "mikado.3G48.2.CDS8";
3	Mikado_loci	CDS	907858	908202	.	-	0	gene_id "ENSSTUG00000033700"; transcript_id "mikado.3G48.2"; ID "mikado.3G48.2.CDS9";
3	Mikado_loci	five_prime_utr	908203	908288	.	-	.	gene_id "ENSSTUG00000033700"; transcript_id "mikado.3G48.2"; ID "mikado.3G48.2.five_prime_UTR1";
3	Mikado_loci	three_prime_utr	867990	868555	.	-	.	gene_id "ENSSTUG00000033700"; transcript_id "mikado.3G48.2"; ID "mikado.3G48.2.three_prime_UTR1";
3	Mikado_loci	transcript	867990	908288	17	-	.	gene_id "ENSSTUG00000033700"; transcript_id "mikado.3G48.3"; ID "mikado.3G48.3";
3	Mikado_loci	exon	867990	868801	.	-	.	gene_id "ENSSTUG00000033700"; transcript_id "mikado.3G48.3"; ID "mikado.3G48.3.exon1";
3	Mikado_loci	exon	882084	882208	.	-	.	gene_id "ENSSTUG00000033700"; transcript_id "mikado.3G48.3"; ID "mikado.3G48.3.exon2";
3	Mikado_loci	exon	882509	882560	.	-	.	gene_id "ENSSTUG00000033700"; transcript_id "mikado.3G48.3"; ID "mikado.3G48.3.exon3";
3	Mikado_loci	exon	882942	882976	.	-	.	gene_id "ENSSTUG00000033700"; transcript_id "mikado.3G48.3"; ID "mikado.3G48.3.exon4";
3	Mikado_loci	exon	891022	891201	.	-	.	gene_id "ENSSTUG00000033700"; transcript_id "mikado.3G48.3"; ID "mikado.3G48.3.exon5";
3	Mikado_loci	exon	892209	892250	.	-	.	gene_id "ENSSTUG00000033700"; transcript_id "mikado.3G48.3"; ID "mikado.3G48.3.exon6";
3	Mikado_loci	exon	902054	902188	.	-	.	gene_id "ENSSTUG00000033700"; transcript_id "mikado.3G48.3"; ID "mikado.3G48.3.exon7";
3	Mikado_loci	exon	902339	902546	.	-	.	gene_id "ENSSTUG00000033700"; transcript_id "mikado.3G48.3"; ID "mikado.3G48.3.exon8";
3	Mikado_loci	exon	907858	908288	.	-	.	gene_id "ENSSTUG00000033700"; transcript_id "mikado.3G48.3"; ID "mikado.3G48.3.exon9";
3	Mikado_loci	CDS	868556	868801	.	-	0	gene_id "ENSSTUG00000033700"; transcript_id "mikado.3G48.3"; ID "mikado.3G48.3.CDS1";
3	Mikado_loci	CDS	882084	882208	.	-	2	gene_id "ENSSTUG00000033700"; transcript_id "mikado.3G48.3"; ID "mikado.3G48.3.CDS2";
3	Mikado_loci	CDS	882509	882560	.	-	0	gene_id "ENSSTUG00000033700"; transcript_id "mikado.3G48.3"; ID "mikado.3G48.3.CDS3";
3	Mikado_loci	CDS	882942	882976	.	-	2	gene_id "ENSSTUG00000033700"; transcript_id "mikado.3G48.3"; ID "mikado.3G48.3.CDS4";
3	Mikado_loci	CDS	891022	891201	.	-	2	gene_id "ENSSTUG00000033700"; transcript_id "mikado.3G48.3"; ID "mikado.3G48.3.CDS5";
3	Mikado_loci	CDS	892209	892250	.	-	2	gene_id "ENSSTUG00000033700"; transcript_id "mikado.3G48.3"; ID "mikado.3G48.3.CDS6";
3	Mikado_loci	CDS	902054	902188	.	-	2	gene_id "ENSSTUG00000033700"; transcript_id "mikado.3G48.3"; ID "mikado.3G48.3.CDS7";
3	Mikado_loci	CDS	902339	902546	.	-	0	gene_id "ENSSTUG00000033700"; transcript_id "mikado.3G48.3"; ID "mikado.3G48.3.CDS8";
3	Mikado_loci	CDS	907858	908202	.	-	0	gene_id "ENSSTUG00000033700"; transcript_id "mikado.3G48.3"; ID "mikado.3G48.3.CDS9";
3	Mikado_loci	five_prime_utr	908203	908288	.	-	.	gene_id "ENSSTUG00000033700"; transcript_id "mikado.3G48.3"; ID "mikado.3G48.3.five_prime_UTR1";
3	Mikado_loci	three_prime_utr	867990	868555	.	-	.	gene_id "ENSSTUG00000033700"; transcript_id "mikado.3G48.3"; ID "mikado.3G48.3.three_prime_UTR1";
3	Mikado_loci	transcript	1302499	1315231	19	-	.	gene_id "ENSSTUG00000034528"; transcript_id "mikado.3G54.2"; ID "mikado.3G54.2";
3	Mikado_loci	exon	1302499	1303106	.	-	.	gene_id "ENSSTUG00000034528"; transcript_id "mikado.3G54.2"; ID "mikado.3G54.2.exon1";
3	Mikado_loci	exon	1303922	1304031	.	-	.	gene_id "ENSSTUG00000034528"; transcript_id "mikado.3G54.2"; ID "mikado.3G54.2.exon2";
3	Mikado_loci	exon	1315041	1315231	.	-	.	gene_id "ENSSTUG00000034528"; transcript_id "mikado.3G54.2"; ID "mikado.3G54.2.exon3";
3	Mikado_loci	CDS	1302967	1303106	.	-	2	gene_id "ENSSTUG00000034528"; transcript_id "mikado.3G54.2"; ID "mikado.3G54.2.CDS1";
3	Mikado_loci	CDS	1303922	1304031	.	-	1	gene_id "ENSSTUG00000034528"; transcript_id "mikado.3G54.2"; ID "mikado.3G54.2.CDS2";
3	Mikado_loci	CDS	1315041	1315102	.	-	0	gene_id "ENSSTUG00000034528"; transcript_id "mikado.3G54.2"; ID "mikado.3G54.2.CDS3";
3	Mikado_loci	five_prime_utr	1315103	1315231	.	-	.	gene_id "ENSSTUG00000034528"; transcript_id "mikado.3G54.2"; ID "mikado.3G54.2.five_prime_UTR1";
3	Mikado_loci	three_prime_utr	1302499	1302966	.	-	.	gene_id "ENSSTUG00000034528"; transcript_id "mikado.3G54.2"; ID "mikado.3G54.2.three_prime_UTR1";
3	Mikado_loci	transcript	2986142	2999409	14	+	.	gene_id "ENSSTUG00000035158"; transcript_id "mikado.3G65.2"; ID "mikado.3G65.2";
3	Mikado_loci	exon	2986142	2986180	.	+	.	gene_id "ENSSTUG00000035158"; transcript_id "mikado.3G65.2"; ID "mikado.3G65.2.exon1";
3	Mikado_loci	exon	2986455	2986671	.	+	.	gene_id "ENSSTUG00000035158"; transcript_id "mikado.3G65.2"; ID "mikado.3G65.2.exon2";
3	Mikado_loci	exon	2987600	2987655	.	+	.	gene_id "ENSSTUG00000035158"; transcript_id "mikado.3G65.2"; ID "mikado.3G65.2.exon3";
3	Mikado_loci	exon	2989575	2989692	.	+	.	gene_id "ENSSTUG00000035158"; transcript_id "mikado.3G65.2"; ID "mikado.3G65.2.exon4";
3	Mikado_loci	exon	2990346	2990457	.	+	.	gene_id "ENSSTUG00000035158"; transcript_id "mikado.3G65.2"; ID "mikado.3G65.2.exon5";
3	Mikado_loci	exon	2997769	2999409	.	+	.	gene_id "ENSSTUG00000035158"; transcript_id "mikado.3G65.2"; ID "mikado.3G65.2.exon6";
3	Mikado_loci	CDS	2986455	2986671	.	+	0	gene_id "ENSSTUG00000035158"; transcript_id "mikado.3G65.2"; ID "mikado.3G65.2.CDS1";
3	Mikado_loci	CDS	2987600	2987655	.	+	2	gene_id "ENSSTUG00000035158"; transcript_id "mikado.3G65.2"; ID "mikado.3G65.2.CDS2";
3	Mikado_loci	CDS	2989575	2989692	.	+	0	gene_id "ENSSTUG00000035158"; transcript_id "mikado.3G65.2"; ID "mikado.3G65.2.CDS3";
3	Mikado_loci	CDS	2990346	2990457	.	+	2	gene_id "ENSSTUG00000035158"; transcript_id "mikado.3G65.2"; ID "mikado.3G65.2.CDS4";
3	Mikado_loci	CDS	2997769	2997940	.	+	1	gene_id "ENSSTUG00000035158"; transcript_id "mikado.3G65.2"; ID "mikado.3G65.2.CDS5";
3	Mikado_loci	five_prime_utr	2986142	2986180	.	+	.	gene_id "ENSSTUG00000035158"; transcript_id "mikado.3G65.2"; ID "mikado.3G65.2.five_prime_UTR1";
3	Mikado_loci	three_prime_utr	2997941	2999409	.	+	.	gene_id "ENSSTUG00000035158"; transcript_id "mikado.3G65.2"; ID "mikado.3G65.2.three_prime_UTR1";
3	Mikado_loci	transcript	6075535	6116547	14	+	.	gene_id "ENSSTUG00000000297"; transcript_id "mikado.3G103.2"; ID "mikado.3G103.2";
3	Mikado_loci	exon	6075535	6075634	.	+	.	gene_id "ENSSTUG00000000297"; transcript_id "mikado.3G103.2"; ID "mikado.3G103.2.exon1";
3	Mikado_loci	exon	6079272	6079431	.	+	.	gene_id "ENSSTUG00000000297"; transcript_id "mikado.3G103.2"; ID "mikado.3G103.2.exon2";
3	Mikado_loci	exon	6081978	6082176	.	+	.	gene_id "ENSSTUG00000000297"; transcript_id "mikado.3G103.2"; ID "mikado.3G103.2.exon3";
3	Mikado_loci	exon	6083447	6083596	.	+	.	gene_id "ENSSTUG00000000297"; transcript_id "mikado.3G103.2"; ID "mikado.3G103.2.exon4";
3	Mikado_loci	exon	6084895	6084989	.	+	.	gene_id "ENSSTUG00000000297"; transcript_id "mikado.3G103.2"; ID "mikado.3G103.2.exon5";
3	Mikado_loci	exon	6087281	6087337	.	+	.	gene_id "ENSSTUG00000000297"; transcript_id "mikado.3G103.2"; ID "mikado.3G103.2.exon6";
3	Mikado_loci	exon	6090128	6090328	.	+	.	gene_id "ENSSTUG00000000297"; transcript_id "mikado.3G103.2"; ID "mikado.3G103.2.exon7";
3	Mikado_loci	exon	6094826	6094920	.	+	.	gene_id "ENSSTUG00000000297"; transcript_id "mikado.3G103.2"; ID "mikado.3G103.2.exon8";
3	Mikado_loci	exon	6095374	6095509	.	+	.	gene_id "ENSSTUG00000000297"; transcript_id "mikado.3G103.2"; ID "mikado.3G103.2.exon9";
3	Mikado_loci	exon	6098565	6098663	.	+	.	gene_id "ENSSTUG00000000297"; transcript_id "mikado.3G103.2"; ID "mikado.3G103.2.exon10";
3	Mikado_loci	exon	6098954	6099019	.	+	.	gene_id "ENSSTUG00000000297"; transcript_id "mikado.3G103.2"; ID "mikado.3G103.2.exon11";
3	Mikado_loci	exon	6101904	6102035	.	+	.	gene_id "ENSSTUG00000000297"; transcript_id "mikado.3G103.2"; ID "mikado.3G103.2.exon12";
3	Mikado_loci	exon	6104629	6104757	.	+	.	gene_id "ENSSTUG00000000297"; transcript_id "mikado.3G103.2"; ID "mikado.3G103.2.exon13";
3	Mikado_loci	exon	6104851	6104994	.	+	.	gene_id "ENSSTUG00000000297"; transcript_id "mikado.3G103.2"; ID "mikado.3G103.2.exon14";
3	Mikado_loci	exon	6106011	6106136	.	+	.	gene_id "ENSSTUG00000000297"; transcript_id "mikado.3G103.2"; ID "mikado.3G103.2.exon15";
3	Mikado_loci	exon	6106370	6106453	.	+	.	gene_id "ENSSTUG00000000297"; transcript_id "mikado.3G103.2"; ID "mikado.3G103.2.exon16";
3	Mikado_loci	exon	6106981	6107199	.	+	.	gene_id "ENSSTUG00000000297"; transcript_id "mikado.3G103.2"; ID "mikado.3G103.2.exon17";
3	Mikado_loci	exon	6107516	6107606	.	+	.	gene_id "ENSSTUG00000000297"; transcript_id "mikado.3G103.2"; ID "mikado.3G103.2.exon18";
3	Mikado_loci	exon	6114033	6116547	.	+	.	gene_id "ENSSTUG00000000297"; transcript_id "mikado.3G103.2"; ID "mikado.3G103.2.exon19";
3	Mikado_loci	CDS	6082014	6082176	.	+	0	gene_id "ENSSTUG00000000297"; transcript_id "mikado.3G103.2"; ID "mikado.3G103.2.CDS1";
3	Mikado_loci	CDS	6083447	6083596	.	+	2	gene_id "ENSSTUG00000000297"; transcript_id "mikado.3G103.2"; ID "mikado.3G103.2.CDS2";
3	Mikado_loci	CDS	6084895	6084989	.	+	2	gene_id "ENSSTUG00000000297"; transcript_id "mikado.3G103.2"; ID "mikado.3G103.2.CDS3";
3	Mikado_loci	CDS	6087281	6087337	.	+	0	gene_id "ENSSTUG00000000297"; transcript_id "mikado.3G103.2"; ID "mikado.3G103.2.CDS4";
3	Mikado_loci	CDS	6090128	6090328	.	+	0	gene_id "ENSSTUG00000000297"; transcript_id "mikado.3G103.2"; ID "mikado.3G103.2.CDS5";
3	Mikado_loci	CDS	6094826	6094920	.	+	0	gene_id "ENSSTUG00000000297"; transcript_id "mikado.3G103.2"; ID "mikado.3G103.2.CDS6";
3	Mikado_loci	CDS	6095374	6095509	.	+	1	gene_id "ENSSTUG00000000297"; transcript_id "mikado.3G103.2"; ID "mikado.3G103.2.CDS7";
3	Mikado_loci	CDS	6098565	6098663	.	+	0	gene_id "ENSSTUG00000000297"; transcript_id "mikado.3G103.2"; ID "mikado.3G103.2.CDS8";
3	Mikado_loci	CDS	6098954	6099019	.	+	0	gene_id "ENSSTUG00000000297"; transcript_id "mikado.3G103.2"; ID "mikado.3G103.2.CDS9";
3	Mikado_loci	CDS	6101904	6102035	.	+	0	gene_id "ENSSTUG00000000297"; transcript_id "mikado.3G103.2"; ID "mikado.3G103.2.CDS10";
3	Mikado_loci	CDS	6104629	6104757	.	+	0	gene_id "ENSSTUG00000000297"; transcript_id "mikado.3G103.2"; ID "mikado.3G103.2.CDS11";
3	Mikado_loci	CDS	6104851	6104994	.	+	0	gene_id "ENSSTUG00000000297"; transcript_id "mikado.3G103.2"; ID "mikado.3G103.2.CDS12";
3	Mikado_loci	CDS	6106011	6106136	.	+	0	gene_id "ENSSTUG00000000297"; transcript_id "mikado.3G103.2"; ID "mikado.3G103.2.CDS13";
3	Mikado_loci	CDS	6106370	6106453	.	+	0	gene_id "ENSSTUG00000000297"; transcript_id "mikado.3G103.2"; ID "mikado.3G103.2.CDS14";
3	Mikado_loci	CDS	6106981	6107199	.	+	0	gene_id "ENSSTUG00000000297"; transcript_id "mikado.3G103.2"; ID "mikado.3G103.2.CDS15";
3	Mikado_loci	CDS	6107516	6107606	.	+	0	gene_id "ENSSTUG00000000297"; transcript_id "mikado.3G103.2"; ID "mikado.3G103.2.CDS16";
3	Mikado_loci	CDS	6114033	6114097	.	+	2	gene_id "ENSSTUG00000000297"; transcript_id "mikado.3G103.2"; ID "mikado.3G103.2.CDS17";
3	Mikado_loci	five_prime_utr	6075535	6075634	.	+	.	gene_id "ENSSTUG00000000297"; transcript_id "mikado.3G103.2"; ID "mikado.3G103.2.five_prime_UTR1";
3	Mikado_loci	five_prime_utr	6079272	6079431	.	+	.	gene_id "ENSSTUG00000000297"; transcript_id "mikado.3G103.2"; ID "mikado.3G103.2.five_prime_UTR2";
3	Mikado_loci	five_prime_utr	6081978	6082013	.	+	.	gene_id "ENSSTUG00000000297"; transcript_id "mikado.3G103.2"; ID "mikado.3G103.2.five_prime_UTR3";
3	Mikado_loci	three_prime_utr	6114098	6116547	.	+	.	gene_id "ENSSTUG00000000297"; transcript_id "mikado.3G103.2"; ID "mikado.3G103.2.three_prime_UTR1";
3	Mikado_loci	transcript	6075535	6116547	12	+	.	gene_id "ENSSTUG00000000297"; transcript_id "mikado.3G103.3"; ID "mikado.3G103.3";
3	Mikado_loci	exon	6075535	6075630	.	+	.	gene_id "ENSSTUG00000000297"; transcript_id "mikado.3G103.3"; ID "mikado.3G103.3.exon1";
3	Mikado_loci	exon	6081978	6082176	.	+	.	gene_id "ENSSTUG00000000297"; transcript_id "mikado.3G103.3"; ID "mikado.3G103.3.exon2";
3	Mikado_loci	exon	6083447	6083596	.	+	.	gene_id "ENSSTUG00000000297"; transcript_id "mikado.3G103.3"; ID "mikado.3G103.3.exon3";
3	Mikado_loci	exon	6084895	6084989	.	+	.	gene_id "ENSSTUG00000000297"; transcript_id "mikado.3G103.3"; ID "mikado.3G103.3.exon4";
3	Mikado_loci	exon	6087281	6087337	.	+	.	gene_id "ENSSTUG00000000297"; transcript_id "mikado.3G103.3"; ID "mikado.3G103.3.exon5";
3	Mikado_loci	exon	6090128	6090328	.	+	.	gene_id "ENSSTUG00000000297"; transcript_id "mikado.3G103.3"; ID "mikado.3G103.3.exon6";
3	Mikado_loci	exon	6094826	6094920	.	+	.	gene_id "ENSSTUG00000000297"; transcript_id "mikado.3G103.3"; ID "mikado.3G103.3.exon7";
3	Mikado_loci	exon	6095374	6095509	.	+	.	gene_id "ENSSTUG00000000297"; transcript_id "mikado.3G103.3"; ID "mikado.3G103.3.exon8";
3	Mikado_loci	exon	6098565	6098663	.	+	.	gene_id "ENSSTUG00000000297"; transcript_id "mikado.3G103.3"; ID "mikado.3G103.3.exon9";
3	Mikado_loci	exon	6098954	6099019	.	+	.	gene_id "ENSSTUG00000000297"; transcript_id "mikado.3G103.3"; ID "mikado.3G103.3.exon10";
3	Mikado_loci	exon	6101904	6102035	.	+	.	gene_id "ENSSTUG00000000297"; transcript_id "mikado.3G103.3"; ID "mikado.3G103.3.exon11";
3	Mikado_loci	exon	6104629	6104757	.	+	.	gene_id "ENSSTUG00000000297"; transcript_id "mikado.3G103.3"; ID "mikado.3G103.3.exon12";
3	Mikado_loci	exon	6104851	6104994	.	+	.	gene_id "ENSSTUG00000000297"; transcript_id "mikado.3G103.3"; ID "mikado.3G103.3.exon13";
3	Mikado_loci	exon	6106011	6106136	.	+	.	gene_id "ENSSTUG00000000297"; transcript_id "mikado.3G103.3"; ID "mikado.3G103.3.exon14";
3	Mikado_loci	exon	6106370	6106453	.	+	.	gene_id "ENSSTUG00000000297"; transcript_id "mikado.3G103.3"; ID "mikado.3G103.3.exon15";
3	Mikado_loci	exon	6106981	6107199	.	+	.	gene_id "ENSSTUG00000000297"; transcript_id "mikado.3G103.3"; ID "mikado.3G103.3.exon16";
3	Mikado_loci	exon	6107516	6107606	.	+	.	gene_id "ENSSTUG00000000297"; transcript_id "mikado.3G103.3"; ID "mikado.3G103.3.exon17";
3	Mikado_loci	exon	6114033	6116547	.	+	.	gene_id "ENSSTUG00000000297"; transcript_id "mikado.3G103.3"; ID "mikado.3G103.3.exon18";
3	Mikado_loci	CDS	6082014	6082176	.	+	0	gene_id "ENSSTUG00000000297"; transcript_id "mikado.3G103.3"; ID "mikado.3G103.3.CDS1";
3	Mikado_loci	CDS	6083447	6083596	.	+	2	gene_id "ENSSTUG00000000297"; transcript_id "mikado.3G103.3"; ID "mikado.3G103.3.CDS2";
3	Mikado_loci	CDS	6084895	6084989	.	+	2	gene_id "ENSSTUG00000000297"; transcript_id "mikado.3G103.3"; ID "mikado.3G103.3.CDS3";
3	Mikado_loci	CDS	6087281	6087337	.	+	0	gene_id "ENSSTUG00000000297"; transcript_id "mikado.3G103.3"; ID "mikado.3G103.3.CDS4";
3	Mikado_loci	CDS	6090128	6090328	.	+	0	gene_id "ENSSTUG00000000297"; transcript_id "mikado.3G103.3"; ID "mikado.3G103.3.CDS5";
3	Mikado_loci	CDS	6094826	6094920	.	+	0	gene_id "ENSSTUG00000000297"; transcript_id "mikado.3G103.3"; ID "mikado.3G103.3.CDS6";
3	Mikado_loci	CDS	6095374	6095509	.	+	1	gene_id "ENSSTUG00000000297"; transcript_id "mikado.3G103.3"; ID "mikado.3G103.3.CDS7";
3	Mikado_loci	CDS	6098565	6098663	.	+	0	gene_id "ENSSTUG00000000297"; transcript_id "mikado.3G103.3"; ID "mikado.3G103.3.CDS8";
3	Mikado_loci	CDS	6098954	6099019	.	+	0	gene_id "ENSSTUG00000000297"; transcript_id "mikado.3G103.3"; ID "mikado.3G103.3.CDS9";
3	Mikado_loci	CDS	6101904	6102035	.	+	0	gene_id "ENSSTUG00000000297"; transcript_id "mikado.3G103.3"; ID "mikado.3G103.3.CDS10";
3	Mikado_loci	CDS	6104629	6104757	.	+	0	gene_id "ENSSTUG00000000297"; transcript_id "mikado.3G103.3"; ID "mikado.3G103.3.CDS11";
3	Mikado_loci	CDS	6104851	6104994	.	+	0	gene_id "ENSSTUG00000000297"; transcript_id "mikado.3G103.3"; ID "mikado.3G103.3.CDS12";
3	Mikado_loci	CDS	6106011	6106136	.	+	0	gene_id "ENSSTUG00000000297"; transcript_id "mikado.3G103.3"; ID "mikado.3G103.3.CDS13";
3	Mikado_loci	CDS	6106370	6106453	.	+	0	gene_id "ENSSTUG00000000297"; transcript_id "mikado.3G103.3"; ID "mikado.3G103.3.CDS14";
3	Mikado_loci	CDS	6106981	6107199	.	+	0	gene_id "ENSSTUG00000000297"; transcript_id "mikado.3G103.3"; ID "mikado.3G103.3.CDS15";
3	Mikado_loci	CDS	6107516	6107606	.	+	0	gene_id "ENSSTUG00000000297"; transcript_id "mikado.3G103.3"; ID "mikado.3G103.3.CDS16";
3	Mikado_loci	CDS	6114033	6114097	.	+	2	gene_id "ENSSTUG00000000297"; transcript_id "mikado.3G103.3"; ID "mikado.3G103.3.CDS17";
3	Mikado_loci	five_prime_utr	6075535	6075630	.	+	.	gene_id "ENSSTUG00000000297"; transcript_id "mikado.3G103.3"; ID "mikado.3G103.3.five_prime_UTR1";
3	Mikado_loci	five_prime_utr	6081978	6082013	.	+	.	gene_id "ENSSTUG00000000297"; transcript_id "mikado.3G103.3"; ID "mikado.3G103.3.five_prime_UTR2";
3	Mikado_loci	three_prime_utr	6114098	6116547	.	+	.	gene_id "ENSSTUG00000000297"; transcript_id "mikado.3G103.3"; ID "mikado.3G103.3.three_prime_UTR1";
3	Mikado_loci	transcript	6075535	6116547	19	+	.	gene_id "ENSSTUG00000000297"; transcript_id "mikado.3G103.4"; ID "mikado.3G103.4";
3	Mikado_loci	exon	6075535	6075634	.	+	.	gene_id "ENSSTUG00000000297"; transcript_id "mikado.3G103.4"; ID "mikado.3G103.4.exon1";
3	Mikado_loci	exon	6079272	6079431	.	+	.	gene_id "ENSSTUG00000000297"; transcript_id "mikado.3G103.4"; ID "mikado.3G103.4.exon2";
3	Mikado_loci	exon	6079941	6079998	.	+	.	gene_id "ENSSTUG00000000297"; transcript_id "mikado.3G103.4"; ID "mikado.3G103.4.exon3";
3	Mikado_loci	exon	6081978	6082176	.	+	.	gene_id "ENSSTUG00000000297"; transcript_id "mikado.3G103.4"; ID "mikado.3G103.4.exon4";
3	Mikado_loci	exon	6083447	6083596	.	+	.	gene_id "ENSSTUG00000000297"; transcript_id "mikado.3G103.4"; ID "mikado.3G103.4.exon5";
3	Mikado_loci	exon	6084895	6084989	.	+	.	gene_id "ENSSTUG00000000297"; transcript_id "mikado.3G103.4"; ID "mikado.3G103.4.exon6";
3	Mikado_loci	exon	6087281	6087337	.	+	.	gene_id "ENSSTUG00000000297"; transcript_id "mikado.3G103.4"; ID "mikado.3G103.4.exon7";
3	Mikado_loci	exon	6090128	6090328	.	+	.	gene_id "ENSSTUG00000000297"; transcript_id "mikado.3G103.4"; ID "mikado.3G103.4.exon8";
3	Mikado_loci	exon	6094826	6094920	.	+	.	gene_id "ENSSTUG00000000297"; transcript_id "mikado.3G103.4"; ID "mikado.3G103.4.exon9";
3	Mikado_loci	exon	6095374	6095509	.	+	.	gene_id "ENSSTUG00000000297"; transcript_id "mikado.3G103.4"; ID "mikado.3G103.4.exon10";
3	Mikado_loci	exon	6098562	6098663	.	+	.	gene_id "ENSSTUG00000000297"; transcript_id "mikado.3G103.4"; ID "mikado.3G103.4.exon11";
3	Mikado_loci	exon	6098954	6099019	.	+	.	gene_id "ENSSTUG00000000297"; transcript_id "mikado.3G103.4"; ID "mikado.3G103.4.exon12";
3	Mikado_loci	exon	6101904	6102035	.	+	.	gene_id "ENSSTUG00000000297"; transcript_id "mikado.3G103.4"; ID "mikado.3G103.4.exon13";
3	Mikado_loci	exon	6104629	6104757	.	+	.	gene_id "ENSSTUG00000000297"; transcript_id "mikado.3G103.4"; ID "mikado.3G103.4.exon14";
3	Mikado_loci	exon	6104851	6104994	.	+	.	gene_id "ENSSTUG00000000297"; transcript_id "mikado.3G103.4"; ID "mikado.3G103.4.exon15";
3	Mikado_loci	exon	6106011	6106136	.	+	.	gene_id "ENSSTUG00000000297"; transcript_id "mikado.3G103.4"; ID "mikado.3G103.4.exon16";
3	Mikado_loci	exon	6106370	6106453	.	+	.	gene_id "ENSSTUG00000000297"; transcript_id "mikado.3G103.4"; ID "mikado.3G103.4.exon17";
3	Mikado_loci	exon	6106981	6107199	.	+	.	gene_id "ENSSTUG00000000297"; transcript_id "mikado.3G103.4"; ID "mikado.3G103.4.exon18";
3	Mikado_loci	exon	6107516	6107606	.	+	.	gene_id "ENSSTUG00000000297"; transcript_id "mikado.3G103.4"; ID "mikado.3G103.4.exon19";
3	Mikado_loci	exon	6114033	6116547	.	+	.	gene_id "ENSSTUG00000000297"; transcript_id "mikado.3G103.4"; ID "mikado.3G103.4.exon20";
3	Mikado_loci	CDS	6079960	6079998	.	+	0	gene_id "ENSSTUG00000000297"; transcript_id "mikado.3G103.4"; ID "mikado.3G103.4.CDS1";
3	Mikado_loci	CDS	6081978	6082176	.	+	0	gene_id "ENSSTUG00000000297"; transcript_id "mikado.3G103.4"; ID "mikado.3G103.4.CDS2";
3	Mikado_loci	CDS	6083447	6083596	.	+	2	gene_id "ENSSTUG00000000297"; transcript_id "mikado.3G103.4"; ID "mikado.3G103.4.CDS3";
3	Mikado_loci	CDS	6084895	6084989	.	+	2	gene_id "ENSSTUG00000000297"; transcript_id "mikado.3G103.4"; ID "mikado.3G103.4.CDS4";
3	Mikado_loci	CDS	6087281	6087337	.	+	0	gene_id "ENSSTUG00000000297"; transcript_id "mikado.3G103.4"; ID "mikado.3G103.4.CDS5";
3	Mikado_loci	CDS	6090128	6090328	.	+	0	gene_id "ENSSTUG00000000297"; transcript_id "mikado.3G103.4"; ID "mikado.3G103.4.CDS6";
3	Mikado_loci	CDS	6094826	6094920	.	+	0	gene_id "ENSSTUG00000000297"; transcript_id "mikado.3G103.4"; ID "mikado.3G103.4.CDS7";
3	Mikado_loci	CDS	6095374	6095509	.	+	1	gene_id "ENSSTUG00000000297"; transcript_id "mikado.3G103.4"; ID "mikado.3G103.4.CDS8";
3	Mikado_loci	CDS	6098562	6098663	.	+	0	gene_id "ENSSTUG00000000297"; transcript_id "mikado.3G103.4"; ID "mikado.3G103.4.CDS9";
3	Mikado_loci	CDS	6098954	6099019	.	+	0	gene_id "ENSSTUG00000000297"; transcript_id "mikado.3G103.4"; ID "mikado.3G103.4.CDS10";
3	Mikado_loci	CDS	6101904	6102035	.	+	0	gene_id "ENSSTUG00000000297"; transcript_id "mikado.3G103.4"; ID "mikado.3G103.4.CDS11";
3	Mikado_loci	CDS	6104629	6104757	.	+	0	gene_id "ENSSTUG00000000297"; transcript_id "mikado.3G103.4"; ID "mikado.3G103.4.CDS12";
3	Mikado_loci	CDS	6104851	6104994	.	+	0	gene_id "ENSSTUG00000000297"; transcript_id "mikado.3G103.4"; ID "mikado.3G103.4.CDS13";
3	Mikado_loci	CDS	6106011	6106136	.	+	0	gene_id "ENSSTUG00000000297"; transcript_id "mikado.3G103.4"; ID "mikado.3G103.4.CDS14";
3	Mikado_loci	CDS	6106370	6106453	.	+	0	gene_id "ENSSTUG00000000297"; transcript_id "mikado.3G103.4"; ID "mikado.3G103.4.CDS15";
3	Mikado_loci	CDS	6106981	6107199	.	+	0	gene_id "ENSSTUG00000000297"; transcript_id "mikado.3G103.4"; ID "mikado.3G103.4.CDS16";
3	Mikado_loci	CDS	6107516	6107606	.	+	0	gene_id "ENSSTUG00000000297"; transcript_id "mikado.3G103.4"; ID "mikado.3G103.4.CDS17";
3	Mikado_loci	CDS	6114033	6114097	.	+	2	gene_id "ENSSTUG00000000297"; transcript_id "mikado.3G103.4"; ID "mikado.3G103.4.CDS18";
3	Mikado_loci	five_prime_utr	6075535	6075634	.	+	.	gene_id "ENSSTUG00000000297"; transcript_id "mikado.3G103.4"; ID "mikado.3G103.4.five_prime_UTR1";
3	Mikado_loci	five_prime_utr	6079272	6079431	.	+	.	gene_id "ENSSTUG00000000297"; transcript_id "mikado.3G103.4"; ID "mikado.3G103.4.five_prime_UTR2";
3	Mikado_loci	five_prime_utr	6079941	6079959	.	+	.	gene_id "ENSSTUG00000000297"; transcript_id "mikado.3G103.4"; ID "mikado.3G103.4.five_prime_UTR3";
3	Mikado_loci	three_prime_utr	6114098	6116547	.	+	.	gene_id "ENSSTUG00000000297"; transcript_id "mikado.3G103.4"; ID "mikado.3G103.4.three_prime_UTR1";
3	Mikado_loci	transcript	6075535	6116547	16	+	.	gene_id "ENSSTUG00000000297"; transcript_id "mikado.3G103.5"; ID "mikado.3G103.5";
3	Mikado_loci	exon	6075535	6075634	.	+	.	gene_id "ENSSTUG00000000297"; transcript_id "mikado.3G103.5"; ID "mikado.3G103.5.exon1";
3	Mikado_loci	exon	6079272	6079431	.	+	.	gene_id "ENSSTUG00000000297"; transcript_id "mikado.3G103.5"; ID "mikado.3G103.5.exon2";
3	Mikado_loci	exon	6079941	6079998	.	+	.	gene_id "ENSSTUG00000000297"; transcript_id "mikado.3G103.5"; ID "mikado.3G103.5.exon3";
3	Mikado_loci	exon	6081978	6082176	.	+	.	gene_id "ENSSTUG00000000297"; transcript_id "mikado.3G103.5"; ID "mikado.3G103.5.exon4";
3	Mikado_loci	exon	6083447	6083596	.	+	.	gene_id "ENSSTUG00000000297"; transcript_id "mikado.3G103.5"; ID "mikado.3G103.5.exon5";
3	Mikado_loci	exon	6084895	6084989	.	+	.	gene_id "ENSSTUG00000000297"; transcript_id "mikado.3G103.5"; ID "mikado.3G103.5.exon6";
3	Mikado_loci	exon	6087281	6087337	.	+	.	gene_id "ENSSTUG00000000297"; transcript_id "mikado.3G103.5"; ID "mikado.3G103.5.exon7";
3	Mikado_loci	exon	6090128	6090328	.	+	.	gene_id "ENSSTUG00000000297"; transcript_id "mikado.3G103.5"; ID "mikado.3G103.5.exon8";
3	Mikado_loci	exon	6094826	6094920	.	+	.	gene_id "ENSSTUG00000000297"; transcript_id "mikado.3G103.5"; ID "mikado.3G103.5.exon9";
3	Mikado_loci	exon	6095374	6095509	.	+	.	gene_id "ENSSTUG00000000297"; transcript_id "mikado.3G103.5"; ID "mikado.3G103.5.exon10";
3	Mikado_loci	exon	6098562	6098663	.	+	.	gene_id "ENSSTUG00000000297"; transcript_id "mikado.3G103.5"; ID "mikado.3G103.5.exon11";
3	Mikado_loci	exon	6098954	6099019	.	+	.	gene_id "ENSSTUG00000000297"; transcript_id "mikado.3G103.5"; ID "mikado.3G103.5.exon12";
3	Mikado_loci	exon	6101904	6102035	.	+	.	gene_id "ENSSTUG00000000297"; transcript_id "mikado.3G103.5"; ID "mikado.3G103.5.exon13";
3	Mikado_loci	exon	6104629	6104757	.	+	.	gene_id "ENSSTUG00000000297"; transcript_id "mikado.3G103.5"; ID "mikado.3G103.5.exon14";
3	Mikado_loci	exon	6104851	6104994	.	+	.	gene_id "ENSSTUG00000000297"; transcript_id "mikado.3G103.5"; ID "mikado.3G103.5.exon15";
3	Mikado_loci	exon	6106011	6106136	.	+	.	gene_id "ENSSTUG00000000297"; transcript_id "mikado.3G103.5"; ID "mikado.3G103.5.exon16";
3	Mikado_loci	exon	6106370	6106453	.	+	.	gene_id "ENSSTUG00000000297"; transcript_id "mikado.3G103.5"; ID "mikado.3G103.5.exon17";
3	Mikado_loci	exon	6107074	6107193	.	+	.	gene_id "ENSSTUG00000000297"; transcript_id "mikado.3G103.5"; ID "mikado.3G103.5.exon18";
3	Mikado_loci	exon	6107516	6107606	.	+	.	gene_id "ENSSTUG00000000297"; transcript_id "mikado.3G103.5"; ID "mikado.3G103.5.exon19";
3	Mikado_loci	exon	6114033	6116547	.	+	.	gene_id "ENSSTUG00000000297"; transcript_id "mikado.3G103.5"; ID "mikado.3G103.5.exon20";
3	Mikado_loci	CDS	6079960	6079998	.	+	0	gene_id "ENSSTUG00000000297"; transcript_id "mikado.3G103.5"; ID "mikado.3G103.5.CDS1";
3	Mikado_loci	CDS	6081978	6082176	.	+	0	gene_id "ENSSTUG00000000297"; transcript_id "mikado.3G103.5"; ID "mikado.3G103.5.CDS2";
3	Mikado_loci	CDS	6083447	6083596	.	+	2	gene_id "ENSSTUG00000000297"; transcript_id "mikado.3G103.5"; ID "mikado.3G103.5.CDS3";
3	Mikado_loci	CDS	6084895	6084989	.	+	2	gene_id "ENSSTUG00000000297"; transcript_id "mikado.3G103.5"; ID "mikado.3G103.5.CDS4";
3	Mikado_loci	CDS	6087281	6087337	.	+	0	gene_id "ENSSTUG00000000297"; transcript_id "mikado.3G103.5"; ID "mikado.3G103.5.CDS5";
3	Mikado_loci	CDS	6090128	6090328	.	+	0	gene_id "ENSSTUG00000000297"; transcript_id "mikado.3G103.5"; ID "mikado.3G103.5.CDS6";
3	Mikado_loci	CDS	6094826	6094920	.	+	0	gene_id "ENSSTUG00000000297"; transcript_id "mikado.3G103.5"; ID "mikado.3G103.5.CDS7";
3	Mikado_loci	CDS	6095374	6095509	.	+	1	gene_id "ENSSTUG00000000297"; transcript_id "mikado.3G103.5"; ID "mikado.3G103.5.CDS8";
3	Mikado_loci	CDS	6098562	6098663	.	+	0	gene_id "ENSSTUG00000000297"; transcript_id "mikado.3G103.5"; ID "mikado.3G103.5.CDS9";
3	Mikado_loci	CDS	6098954	6099019	.	+	0	gene_id "ENSSTUG00000000297"; transcript_id "mikado.3G103.5"; ID "mikado.3G103.5.CDS10";
3	Mikado_loci	CDS	6101904	6102035	.	+	0	gene_id "ENSSTUG00000000297"; transcript_id "mikado.3G103.5"; ID "mikado.3G103.5.CDS11";
3	Mikado_loci	CDS	6104629	6104757	.	+	0	gene_id "ENSSTUG00000000297"; transcript_id "mikado.3G103.5"; ID "mikado.3G103.5.CDS12";
3	Mikado_loci	CDS	6104851	6104994	.	+	0	gene_id "ENSSTUG00000000297"; transcript_id "mikado.3G103.5"; ID "mikado.3G103.5.CDS13";
3	Mikado_loci	CDS	6106011	6106136	.	+	0	gene_id "ENSSTUG00000000297"; transcript_id "mikado.3G103.5"; ID "mikado.3G103.5.CDS14";
3	Mikado_loci	CDS	6106370	6106453	.	+	0	gene_id "ENSSTUG00000000297"; transcript_id "mikado.3G103.5"; ID "mikado.3G103.5.CDS15";
3	Mikado_loci	CDS	6107074	6107193	.	+	0	gene_id "ENSSTUG00000000297"; transcript_id "mikado.3G103.5"; ID "mikado.3G103.5.CDS16";
3	Mikado_loci	CDS	6107516	6107606	.	+	0	gene_id "ENSSTUG00000000297"; transcript_id "mikado.3G103.5"; ID "mikado.3G103.5.CDS17";
3	Mikado_loci	CDS	6114033	6114097	.	+	2	gene_id "ENSSTUG00000000297"; transcript_id "mikado.3G103.5"; ID "mikado.3G103.5.CDS18";
3	Mikado_loci	five_prime_utr	6075535	6075634	.	+	.	gene_id "ENSSTUG00000000297"; transcript_id "mikado.3G103.5"; ID "mikado.3G103.5.five_prime_UTR1";
3	Mikado_loci	five_prime_utr	6079272	6079431	.	+	.	gene_id "ENSSTUG00000000297"; transcript_id "mikado.3G103.5"; ID "mikado.3G103.5.five_prime_UTR2";
3	Mikado_loci	five_prime_utr	6079941	6079959	.	+	.	gene_id "ENSSTUG00000000297"; transcript_id "mikado.3G103.5"; ID "mikado.3G103.5.five_prime_UTR3";
3	Mikado_loci	three_prime_utr	6114098	6116547	.	+	.	gene_id "ENSSTUG00000000297"; transcript_id "mikado.3G103.5"; ID "mikado.3G103.5.three_prime_UTR1";
3	Mikado_loci	transcript	6079176	6116547	17	+	.	gene_id "ENSSTUG00000000297"; transcript_id "mikado.3G103.6"; ID "mikado.3G103.6";
3	Mikado_loci	exon	6079176	6079431	.	+	.	gene_id "ENSSTUG00000000297"; transcript_id "mikado.3G103.6"; ID "mikado.3G103.6.exon1";
3	Mikado_loci	exon	6079941	6079998	.	+	.	gene_id "ENSSTUG00000000297"; transcript_id "mikado.3G103.6"; ID "mikado.3G103.6.exon2";
3	Mikado_loci	exon	6081978	6082176	.	+	.	gene_id "ENSSTUG00000000297"; transcript_id "mikado.3G103.6"; ID "mikado.3G103.6.exon3";
3	Mikado_loci	exon	6083447	6083596	.	+	.	gene_id "ENSSTUG00000000297"; transcript_id "mikado.3G103.6"; ID "mikado.3G103.6.exon4";
3	Mikado_loci	exon	6084895	6084989	.	+	.	gene_id "ENSSTUG00000000297"; transcript_id "mikado.3G103.6"; ID "mikado.3G103.6.exon5";
3	Mikado_loci	exon	6087281	6087337	.	+	.	gene_id "ENSSTUG00000000297"; transcript_id "mikado.3G103.6"; ID "mikado.3G103.6.exon6";
3	Mikado_loci	exon	6090128	6090328	.	+	.	gene_id "ENSSTUG00000000297"; transcript_id "mikado.3G103.6"; ID "mikado.3G103.6.exon7";
3	Mikado_loci	exon	6094826	6094920	.	+	.	gene_id "ENSSTUG00000000297"; transcript_id "mikado.3G103.6"; ID "mikado.3G103.6.exon8";
3	Mikado_loci	exon	6095374	6095509	.	+	.	gene_id "ENSSTUG00000000297"; transcript_id "mikado.3G103.6"; ID "mikado.3G103.6.exon9";
3	Mikado_loci	exon	6098562	6098663	.	+	.	gene_id "ENSSTUG00000000297"; transcript_id "mikado.3G103.6"; ID "mikado.3G103.6.exon10";
3	Mikado_loci	exon	6098954	6099019	.	+	.	gene_id "ENSSTUG00000000297"; transcript_id "mikado.3G103.6"; ID "mikado.3G103.6.exon11";
3	Mikado_loci	exon	6101904	6102035	.	+	.	gene_id "ENSSTUG00000000297"; transcript_id "mikado.3G103.6"; ID "mikado.3G103.6.exon12";
3	Mikado_loci	exon	6104629	6104757	.	+	.	gene_id "ENSSTUG00000000297"; transcript_id "mikado.3G103.6"; ID "mikado.3G103.6.exon13";
3	Mikado_loci	exon	6104851	6104994	.	+	.	gene_id "ENSSTUG00000000297"; transcript_id "mikado.3G103.6"; ID "mikado.3G103.6.exon14";
3	Mikado_loci	exon	6106011	6106136	.	+	.	gene_id "ENSSTUG00000000297"; transcript_id "mikado.3G103.6"; ID "mikado.3G103.6.exon15";
3	Mikado_loci	exon	6106370	6106453	.	+	.	gene_id "ENSSTUG00000000297"; transcript_id "mikado.3G103.6"; ID "mikado.3G103.6.exon16";
3	Mikado_loci	exon	6106981	6107193	.	+	.	gene_id "ENSSTUG00000000297"; transcript_id "mikado.3G103.6"; ID "mikado.3G103.6.exon17";
3	Mikado_loci	exon	6107516	6107606	.	+	.	gene_id "ENSSTUG00000000297"; transcript_id "mikado.3G103.6"; ID "mikado.3G103.6.exon18";
3	Mikado_loci	exon	6114033	6116547	.	+	.	gene_id "ENSSTUG00000000297"; transcript_id "mikado.3G103.6"; ID "mikado.3G103.6.exon19";
3	Mikado_loci	CDS	6079960	6079998	.	+	0	gene_id "ENSSTUG00000000297"; transcript_id "mikado.3G103.6"; ID "mikado.3G103.6.CDS1";
3	Mikado_loci	CDS	6081978	6082176	.	+	0	gene_id "ENSSTUG00000000297"; transcript_id "mikado.3G103.6"; ID "mikado.3G103.6.CDS2";
3	Mikado_loci	CDS	6083447	6083596	.	+	2	gene_id "ENSSTUG00000000297"; transcript_id "mikado.3G103.6"; ID "mikado.3G103.6.CDS3";
3	Mikado_loci	CDS	6084895	6084989	.	+	2	gene_id "ENSSTUG00000000297"; transcript_id "mikado.3G103.6"; ID "mikado.3G103.6.CDS4";
3	Mikado_loci	CDS	6087281	6087337	.	+	0	gene_id "ENSSTUG00000000297"; transcript_id "mikado.3G103.6"; ID "mikado.3G103.6.CDS5";
3	Mikado_loci	CDS	6090128	6090328	.	+	0	gene_id "ENSSTUG00000000297"; transcript_id "mikado.3G103.6"; ID "mikado.3G103.6.CDS6";
3	Mikado_loci	CDS	6094826	6094920	.	+	0	gene_id "ENSSTUG00000000297"; transcript_id "mikado.3G103.6"; ID "mikado.3G103.6.CDS7";
3	Mikado_loci	CDS	6095374	6095509	.	+	1	gene_id "ENSSTUG00000000297"; transcript_id "mikado.3G103.6"; ID "mikado.3G103.6.CDS8";
3	Mikado_loci	CDS	6098562	6098663	.	+	0	gene_id "ENSSTUG00000000297"; transcript_id "mikado.3G103.6"; ID "mikado.3G103.6.CDS9";
3	Mikado_loci	CDS	6098954	6099019	.	+	0	gene_id "ENSSTUG00000000297"; transcript_id "mikado.3G103.6"; ID "mikado.3G103.6.CDS10";
3	Mikado_loci	CDS	6101904	6102035	.	+	0	gene_id "ENSSTUG00000000297"; transcript_id "mikado.3G103.6"; ID "mikado.3G103.6.CDS11";
3	Mikado_loci	CDS	6104629	6104757	.	+	0	gene_id "ENSSTUG00000000297"; transcript_id "mikado.3G103.6"; ID "mikado.3G103.6.CDS12";
3	Mikado_loci	CDS	6104851	6104994	.	+	0	gene_id "ENSSTUG00000000297"; transcript_id "mikado.3G103.6"; ID "mikado.3G103.6.CDS13";
3	Mikado_loci	CDS	6106011	6106136	.	+	0	gene_id "ENSSTUG00000000297"; transcript_id "mikado.3G103.6"; ID "mikado.3G103.6.CDS14";
3	Mikado_loci	CDS	6106370	6106453	.	+	0	gene_id "ENSSTUG00000000297"; transcript_id "mikado.3G103.6"; ID "mikado.3G103.6.CDS15";
3	Mikado_loci	CDS	6106981	6107193	.	+	0	gene_id "ENSSTUG00000000297"; transcript_id "mikado.3G103.6"; ID "mikado.3G103.6.CDS16";
3	Mikado_loci	CDS	6107516	6107606	.	+	0	gene_id "ENSSTUG00000000297"; transcript_id "mikado.3G103.6"; ID "mikado.3G103.6.CDS17";
3	Mikado_loci	CDS	6114033	6114097	.	+	2	gene_id "ENSSTUG00000000297"; transcript_id "mikado.3G103.6"; ID "mikado.3G103.6.CDS18";
3	Mikado_loci	five_prime_utr	6079176	6079431	.	+	.	gene_id "ENSSTUG00000000297"; transcript_id "mikado.3G103.6"; ID "mikado.3G103.6.five_prime_UTR1";
3	Mikado_loci	five_prime_utr	6079941	6079959	.	+	.	gene_id "ENSSTUG00000000297"; transcript_id "mikado.3G103.6"; ID "mikado.3G103.6.five_prime_UTR2";
3	Mikado_loci	three_prime_utr	6114098	6116547	.	+	.	gene_id "ENSSTUG00000000297"; transcript_id "mikado.3G103.6"; ID "mikado.3G103.6.three_prime_UTR1";
3	Mikado_loci	transcript	6079176	6116547	18	+	.	gene_id "ENSSTUG00000000297"; transcript_id "mikado.3G103.7"; ID "mikado.3G103.7";
3	Mikado_loci	exon	6079176	6079431	.	+	.	gene_id "ENSSTUG00000000297"; transcript_id "mikado.3G103.7"; ID "mikado.3G103.7.exon1";
3	Mikado_loci	exon	6079941	6079998	.	+	.	gene_id "ENSSTUG00000000297"; transcript_id "mikado.3G103.7"; ID "mikado.3G103.7.exon2";
3	Mikado_loci	exon	6081978	6082176	.	+	.	gene_id "ENSSTUG00000000297"; transcript_id "mikado.3G103.7"; ID "mikado.3G103.7.exon3";
3	Mikado_loci	exon	6083447	6083596	.	+	.	gene_id "ENSSTUG00000000297"; transcript_id "mikado.3G103.7"; ID "mikado.3G103.7.exon4";
3	Mikado_loci	exon	6084895	6084989	.	+	.	gene_id "ENSSTUG00000000297"; transcript_id "mikado.3G103.7"; ID "mikado.3G103.7.exon5";
3	Mikado_loci	exon	6087281	6087337	.	+	.	gene_id "ENSSTUG00000000297"; transcript_id "mikado.3G103.7"; ID "mikado.3G103.7.exon6";
3	Mikado_loci	exon	6090128	6090328	.	+	.	gene_id "ENSSTUG00000000297"; transcript_id "mikado.3G103.7"; ID "mikado.3G103.7.exon7";
3	Mikado_loci	exon	6094826	6094920	.	+	.	gene_id "ENSSTUG00000000297"; transcript_id "mikado.3G103.7"; ID "mikado.3G103.7.exon8";
3	Mikado_loci	exon	6095374	6095509	.	+	.	gene_id "ENSSTUG00000000297"; transcript_id "mikado.3G103.7"; ID "mikado.3G103.7.exon9";
3	Mikado_loci	exon	6098565	6098663	.	+	.	gene_id "ENSSTUG00000000297"; transcript_id "mikado.3G103.7"; ID "mikado.3G103.7.exon10";
3	Mikado_loci	exon	6098954	6099019	.	+	.	gene_id "ENSSTUG00000000297"; transcript_id "mikado.3G103.7"; ID "mikado.3G103.7.exon11";
3	Mikado_loci	exon	6101904	6102035	.	+	.	gene_id "ENSSTUG00000000297"; transcript_id "mikado.3G103.7"; ID "mikado.3G103.7.exon12";
3	Mikado_loci	exon	6104629	6104757	.	+	.	gene_id "ENSSTUG00000000297"; transcript_id "mikado.3G103.7"; ID "mikado.3G103.7.exon13";
3	Mikado_loci	exon	6104851	6104994	.	+	.	gene_id "ENSSTUG00000000297"; transcript_id "mikado.3G103.7"; ID "mikado.3G103.7.exon14";
3	Mikado_loci	exon	6106011	6106136	.	+	.	gene_id "ENSSTUG00000000297"; transcript_id "mikado.3G103.7"; ID "mikado.3G103.7.exon15";
3	Mikado_loci	exon	6106370	6106453	.	+	.	gene_id "ENSSTUG00000000297"; transcript_id "mikado.3G103.7"; ID "mikado.3G103.7.exon16";
3	Mikado_loci	exon	6106981	6107199	.	+	.	gene_id "ENSSTUG00000000297"; transcript_id "mikado.3G103.7"; ID "mikado.3G103.7.exon17";
3	Mikado_loci	exon	6107516	6107606	.	+	.	gene_id "ENSSTUG00000000297"; transcript_id "mikado.3G103.7"; ID "mikado.3G103.7.exon18";
3	Mikado_loci	exon	6114033	6116547	.	+	.	gene_id "ENSSTUG00000000297"; transcript_id "mikado.3G103.7"; ID "mikado.3G103.7.exon19";
3	Mikado_loci	CDS	6079960	6079998	.	+	0	gene_id "ENSSTUG00000000297"; transcript_id "mikado.3G103.7"; ID "mikado.3G103.7.CDS1";
3	Mikado_loci	CDS	6081978	6082176	.	+	0	gene_id "ENSSTUG00000000297"; transcript_id "mikado.3G103.7"; ID "mikado.3G103.7.CDS2";
3	Mikado_loci	CDS	6083447	6083596	.	+	2	gene_id "ENSSTUG00000000297"; transcript_id "mikado.3G103.7"; ID "mikado.3G103.7.CDS3";
3	Mikado_loci	CDS	6084895	6084989	.	+	2	gene_id "ENSSTUG00000000297"; transcript_id "mikado.3G103.7"; ID "mikado.3G103.7.CDS4";
3	Mikado_loci	CDS	6087281	6087337	.	+	0	gene_id "ENSSTUG00000000297"; transcript_id "mikado.3G103.7"; ID "mikado.3G103.7.CDS5";
3	Mikado_loci	CDS	6090128	6090328	.	+	0	gene_id "ENSSTUG00000000297"; transcript_id "mikado.3G103.7"; ID "mikado.3G103.7.CDS6";
3	Mikado_loci	CDS	6094826	6094920	.	+	0	gene_id "ENSSTUG00000000297"; transcript_id "mikado.3G103.7"; ID "mikado.3G103.7.CDS7";
3	Mikado_loci	CDS	6095374	6095509	.	+	1	gene_id "ENSSTUG00000000297"; transcript_id "mikado.3G103.7"; ID "mikado.3G103.7.CDS8";
3	Mikado_loci	CDS	6098565	6098663	.	+	0	gene_id "ENSSTUG00000000297"; transcript_id "mikado.3G103.7"; ID "mikado.3G103.7.CDS9";
3	Mikado_loci	CDS	6098954	6099019	.	+	0	gene_id "ENSSTUG00000000297"; transcript_id "mikado.3G103.7"; ID "mikado.3G103.7.CDS10";
3	Mikado_loci	CDS	6101904	6102035	.	+	0	gene_id "ENSSTUG00000000297"; transcript_id "mikado.3G103.7"; ID "mikado.3G103.7.CDS11";
3	Mikado_loci	CDS	6104629	6104757	.	+	0	gene_id "ENSSTUG00000000297"; transcript_id "mikado.3G103.7"; ID "mikado.3G103.7.CDS12";
3	Mikado_loci	CDS	6104851	6104994	.	+	0	gene_id "ENSSTUG00000000297"; transcript_id "mikado.3G103.7"; ID "mikado.3G103.7.CDS13";
3	Mikado_loci	CDS	6106011	6106136	.	+	0	gene_id "ENSSTUG00000000297"; transcript_id "mikado.3G103.7"; ID "mikado.3G103.7.CDS14";
3	Mikado_loci	CDS	6106370	6106453	.	+	0	gene_id "ENSSTUG00000000297"; transcript_id "mikado.3G103.7"; ID "mikado.3G103.7.CDS15";
3	Mikado_loci	CDS	6106981	6107199	.	+	0	gene_id "ENSSTUG00000000297"; transcript_id "mikado.3G103.7"; ID "mikado.3G103.7.CDS16";
3	Mikado_loci	CDS	6107516	6107606	.	+	0	gene_id "ENSSTUG00000000297"; transcript_id "mikado.3G103.7"; ID "mikado.3G103.7.CDS17";
3	Mikado_loci	CDS	6114033	6114097	.	+	2	gene_id "ENSSTUG00000000297"; transcript_id "mikado.3G103.7"; ID "mikado.3G103.7.CDS18";
3	Mikado_loci	five_prime_utr	6079176	6079431	.	+	.	gene_id "ENSSTUG00000000297"; transcript_id "mikado.3G103.7"; ID "mikado.3G103.7.five_prime_UTR1";
3	Mikado_loci	five_prime_utr	6079941	6079959	.	+	.	gene_id "ENSSTUG00000000297"; transcript_id "mikado.3G103.7"; ID "mikado.3G103.7.five_prime_UTR2";
3	Mikado_loci	three_prime_utr	6114098	6116547	.	+	.	gene_id "ENSSTUG00000000297"; transcript_id "mikado.3G103.7"; ID "mikado.3G103.7.three_prime_UTR1";
3	Mikado_loci	transcript	6079176	6116547	15	+	.	gene_id "ENSSTUG00000000297"; transcript_id "mikado.3G103.8"; ID "mikado.3G103.8";
3	Mikado_loci	exon	6079176	6079431	.	+	.	gene_id "ENSSTUG00000000297"; transcript_id "mikado.3G103.8"; ID "mikado.3G103.8.exon1";
3	Mikado_loci	exon	6079941	6079998	.	+	.	gene_id "ENSSTUG00000000297"; transcript_id "mikado.3G103.8"; ID "mikado.3G103.8.exon2";
3	Mikado_loci	exon	6081978	6082176	.	+	.	gene_id "ENSSTUG00000000297"; transcript_id "mikado.3G103.8"; ID "mikado.3G103.8.exon3";
3	Mikado_loci	exon	6083447	6083596	.	+	.	gene_id "ENSSTUG00000000297"; transcript_id "mikado.3G103.8"; ID "mikado.3G103.8.exon4";
3	Mikado_loci	exon	6084895	6084989	.	+	.	gene_id "ENSSTUG00000000297"; transcript_id "mikado.3G103.8"; ID "mikado.3G103.8.exon5";
3	Mikado_loci	exon	6087281	6087337	.	+	.	gene_id "ENSSTUG00000000297"; transcript_id "mikado.3G103.8"; ID "mikado.3G103.8.exon6";
3	Mikado_loci	exon	6090128	6090328	.	+	.	gene_id "ENSSTUG00000000297"; transcript_id "mikado.3G103.8"; ID "mikado.3G103.8.exon7";
3	Mikado_loci	exon	6094826	6094920	.	+	.	gene_id "ENSSTUG00000000297"; transcript_id "mikado.3G103.8"; ID "mikado.3G103.8.exon8";
3	Mikado_loci	exon	6095374	6095509	.	+	.	gene_id "ENSSTUG00000000297"; transcript_id "mikado.3G103.8"; ID "mikado.3G103.8.exon9";
3	Mikado_loci	exon	6098562	6098663	.	+	.	gene_id "ENSSTUG00000000297"; transcript_id "mikado.3G103.8"; ID "mikado.3G103.8.exon10";
3	Mikado_loci	exon	6098954	6099019	.	+	.	gene_id "ENSSTUG00000000297"; transcript_id "mikado.3G103.8"; ID "mikado.3G103.8.exon11";
3	Mikado_loci	exon	6101904	6102035	.	+	.	gene_id "ENSSTUG00000000297"; transcript_id "mikado.3G103.8"; ID "mikado.3G103.8.exon12";
3	Mikado_loci	exon	6104629	6104757	.	+	.	gene_id "ENSSTUG00000000297"; transcript_id "mikado.3G103.8"; ID "mikado.3G103.8.exon13";
3	Mikado_loci	exon	6104851	6104994	.	+	.	gene_id "ENSSTUG00000000297"; transcript_id "mikado.3G103.8"; ID "mikado.3G103.8.exon14";
3	Mikado_loci	exon	6106011	6106136	.	+	.	gene_id "ENSSTUG00000000297"; transcript_id "mikado.3G103.8"; ID "mikado.3G103.8.exon15";
3	Mikado_loci	exon	6106370	6106453	.	+	.	gene_id "ENSSTUG00000000297"; transcript_id "mikado.3G103.8"; ID "mikado.3G103.8.exon16";
3	Mikado_loci	exon	6107074	6107199	.	+	.	gene_id "ENSSTUG00000000297"; transcript_id "mikado.3G103.8"; ID "mikado.3G103.8.exon17";
3	Mikado_loci	exon	6107516	6107606	.	+	.	gene_id "ENSSTUG00000000297"; transcript_id "mikado.3G103.8"; ID "mikado.3G103.8.exon18";
3	Mikado_loci	exon	6114033	6116547	.	+	.	gene_id "ENSSTUG00000000297"; transcript_id "mikado.3G103.8"; ID "mikado.3G103.8.exon19";
3	Mikado_loci	CDS	6079960	6079998	.	+	0	gene_id "ENSSTUG00000000297"; transcript_id "mikado.3G103.8"; ID "mikado.3G103.8.CDS1";
3	Mikado_loci	CDS	6081978	6082176	.	+	0	gene_id "ENSSTUG00000000297"; transcript_id "mikado.3G103.8"; ID "mikado.3G103.8.CDS2";
3	Mikado_loci	CDS	6083447	6083596	.	+	2	gene_id "ENSSTUG00000000297"; transcript_id "mikado.3G103.8"; ID "mikado.3G103.8.CDS3";
3	Mikado_loci	CDS	6084895	6084989	.	+	2	gene_id "ENSSTUG00000000297"; transcript_id "mikado.3G103.8"; ID "mikado.3G103.8.CDS4";
3	Mikado_loci	CDS	6087281	6087337	.	+	0	gene_id "ENSSTUG00000000297"; transcript_id "mikado.3G103.8"; ID "mikado.3G103.8.CDS5";
3	Mikado_loci	CDS	6090128	6090328	.	+	0	gene_id "ENSSTUG00000000297"; transcript_id "mikado.3G103.8"; ID "mikado.3G103.8.CDS6";
3	Mikado_loci	CDS	6094826	6094920	.	+	0	gene_id "ENSSTUG00000000297"; transcript_id "mikado.3G103.8"; ID "mikado.3G103.8.CDS7";
3	Mikado_loci	CDS	6095374	6095509	.	+	1	gene_id "ENSSTUG00000000297"; transcript_id "mikado.3G103.8"; ID "mikado.3G103.8.CDS8";
3	Mikado_loci	CDS	6098562	6098663	.	+	0	gene_id "ENSSTUG00000000297"; transcript_id "mikado.3G103.8"; ID "mikado.3G103.8.CDS9";
3	Mikado_loci	CDS	6098954	6099019	.	+	0	gene_id "ENSSTUG00000000297"; transcript_id "mikado.3G103.8"; ID "mikado.3G103.8.CDS10";
3	Mikado_loci	CDS	6101904	6102035	.	+	0	gene_id "ENSSTUG00000000297"; transcript_id "mikado.3G103.8"; ID "mikado.3G103.8.CDS11";
3	Mikado_loci	CDS	6104629	6104757	.	+	0	gene_id "ENSSTUG00000000297"; transcript_id "mikado.3G103.8"; ID "mikado.3G103.8.CDS12";
3	Mikado_loci	CDS	6104851	6104994	.	+	0	gene_id "ENSSTUG00000000297"; transcript_id "mikado.3G103.8"; ID "mikado.3G103.8.CDS13";
3	Mikado_loci	CDS	6106011	6106136	.	+	0	gene_id "ENSSTUG00000000297"; transcript_id "mikado.3G103.8"; ID "mikado.3G103.8.CDS14";
3	Mikado_loci	CDS	6106370	6106453	.	+	0	gene_id "ENSSTUG00000000297"; transcript_id "mikado.3G103.8"; ID "mikado.3G103.8.CDS15";
3	Mikado_loci	CDS	6107074	6107199	.	+	0	gene_id "ENSSTUG00000000297"; transcript_id "mikado.3G103.8"; ID "mikado.3G103.8.CDS16";
3	Mikado_loci	CDS	6107516	6107606	.	+	0	gene_id "ENSSTUG00000000297"; transcript_id "mikado.3G103.8"; ID "mikado.3G103.8.CDS17";
3	Mikado_loci	CDS	6114033	6114097	.	+	2	gene_id "ENSSTUG00000000297"; transcript_id "mikado.3G103.8"; ID "mikado.3G103.8.CDS18";
3	Mikado_loci	five_prime_utr	6079176	6079431	.	+	.	gene_id "ENSSTUG00000000297"; transcript_id "mikado.3G103.8"; ID "mikado.3G103.8.five_prime_UTR1";
3	Mikado_loci	five_prime_utr	6079941	6079959	.	+	.	gene_id "ENSSTUG00000000297"; transcript_id "mikado.3G103.8"; ID "mikado.3G103.8.five_prime_UTR2";
3	Mikado_loci	three_prime_utr	6114098	6116547	.	+	.	gene_id "ENSSTUG00000000297"; transcript_id "mikado.3G103.8"; ID "mikado.3G103.8.three_prime_UTR1";
3	Mikado_loci	transcript	6079176	6116547	15	+	.	gene_id "ENSSTUG00000000297"; transcript_id "mikado.3G103.9"; ID "mikado.3G103.9";
3	Mikado_loci	exon	6079176	6079431	.	+	.	gene_id "ENSSTUG00000000297"; transcript_id "mikado.3G103.9"; ID "mikado.3G103.9.exon1";
3	Mikado_loci	exon	6079941	6079998	.	+	.	gene_id "ENSSTUG00000000297"; transcript_id "mikado.3G103.9"; ID "mikado.3G103.9.exon2";
3	Mikado_loci	exon	6081978	6082176	.	+	.	gene_id "ENSSTUG00000000297"; transcript_id "mikado.3G103.9"; ID "mikado.3G103.9.exon3";
3	Mikado_loci	exon	6083447	6083596	.	+	.	gene_id "ENSSTUG00000000297"; transcript_id "mikado.3G103.9"; ID "mikado.3G103.9.exon4";
3	Mikado_loci	exon	6084895	6084989	.	+	.	gene_id "ENSSTUG00000000297"; transcript_id "mikado.3G103.9"; ID "mikado.3G103.9.exon5";
3	Mikado_loci	exon	6087281	6087337	.	+	.	gene_id "ENSSTUG00000000297"; transcript_id "mikado.3G103.9"; ID "mikado.3G103.9.exon6";
3	Mikado_loci	exon	6090128	6090328	.	+	.	gene_id "ENSSTUG00000000297"; transcript_id "mikado.3G103.9"; ID "mikado.3G103.9.exon7";
3	Mikado_loci	exon	6094826	6094920	.	+	.	gene_id "ENSSTUG00000000297"; transcript_id "mikado.3G103.9"; ID "mikado.3G103.9.exon8";
3	Mikado_loci	exon	6095374	6095509	.	+	.	gene_id "ENSSTUG00000000297"; transcript_id "mikado.3G103.9"; ID "mikado.3G103.9.exon9";
3	Mikado_loci	exon	6098565	6098663	.	+	.	gene_id "ENSSTUG00000000297"; transcript_id "mikado.3G103.9"; ID "mikado.3G103.9.exon10";
3	Mikado_loci	exon	6098954	6099019	.	+	.	gene_id "ENSSTUG00000000297"; transcript_id "mikado.3G103.9"; ID "mikado.3G103.9.exon11";
3	Mikado_loci	exon	6101904	6102035	.	+	.	gene_id "ENSSTUG00000000297"; transcript_id "mikado.3G103.9"; ID "mikado.3G103.9.exon12";
3	Mikado_loci	exon	6104629	6104757	.	+	.	gene_id "ENSSTUG00000000297"; transcript_id "mikado.3G103.9"; ID "mikado.3G103.9.exon13";
3	Mikado_loci	exon	6104851	6104994	.	+	.	gene_id "ENSSTUG00000000297"; transcript_id "mikado.3G103.9"; ID "mikado.3G103.9.exon14";
3	Mikado_loci	exon	6106011	6106136	.	+	.	gene_id "ENSSTUG00000000297"; transcript_id "mikado.3G103.9"; ID "mikado.3G103.9.exon15";
3	Mikado_loci	exon	6106370	6106453	.	+	.	gene_id "ENSSTUG00000000297"; transcript_id "mikado.3G103.9"; ID "mikado.3G103.9.exon16";
3	Mikado_loci	exon	6107074	6107199	.	+	.	gene_id "ENSSTUG00000000297"; transcript_id "mikado.3G103.9"; ID "mikado.3G103.9.exon17";
3	Mikado_loci	exon	6107516	6107606	.	+	.	gene_id "ENSSTUG00000000297"; transcript_id "mikado.3G103.9"; ID "mikado.3G103.9.exon18";
3	Mikado_loci	exon	6114033	6116547	.	+	.	gene_id "ENSSTUG00000000297"; transcript_id "mikado.3G103.9"; ID "mikado.3G103.9.exon19";
3	Mikado_loci	CDS	6079960	6079998	.	+	0	gene_id "ENSSTUG00000000297"; transcript_id "mikado.3G103.9"; ID "mikado.3G103.9.CDS1";
3	Mikado_loci	CDS	6081978	6082176	.	+	0	gene_id "ENSSTUG00000000297"; transcript_id "mikado.3G103.9"; ID "mikado.3G103.9.CDS2";
3	Mikado_loci	CDS	6083447	6083596	.	+	2	gene_id "ENSSTUG00000000297"; transcript_id "mikado.3G103.9"; ID "mikado.3G103.9.CDS3";
3	Mikado_loci	CDS	6084895	6084989	.	+	2	gene_id "ENSSTUG00000000297"; transcript_id "mikado.3G103.9"; ID "mikado.3G103.9.CDS4";
3	Mikado_loci	CDS	6087281	6087337	.	+	0	gene_id "ENSSTUG00000000297"; transcript_id "mikado.3G103.9"; ID "mikado.3G103.9.CDS5";
3	Mikado_loci	CDS	6090128	6090328	.	+	0	gene_id "ENSSTUG00000000297"; transcript_id "mikado.3G103.9"; ID "mikado.3G103.9.CDS6";
3	Mikado_loci	CDS	6094826	6094920	.	+	0	gene_id "ENSSTUG00000000297"; transcript_id "mikado.3G103.9"; ID "mikado.3G103.9.CDS7";
3	Mikado_loci	CDS	6095374	6095509	.	+	1	gene_id "ENSSTUG00000000297"; transcript_id "mikado.3G103.9"; ID "mikado.3G103.9.CDS8";
3	Mikado_loci	CDS	6098565	6098663	.	+	0	gene_id "ENSSTUG00000000297"; transcript_id "mikado.3G103.9"; ID "mikado.3G103.9.CDS9";
3	Mikado_loci	CDS	6098954	6099019	.	+	0	gene_id "ENSSTUG00000000297"; transcript_id "mikado.3G103.9"; ID "mikado.3G103.9.CDS10";
3	Mikado_loci	CDS	6101904	6102035	.	+	0	gene_id "ENSSTUG00000000297"; transcript_id "mikado.3G103.9"; ID "mikado.3G103.9.CDS11";
3	Mikado_loci	CDS	6104629	6104757	.	+	0	gene_id "ENSSTUG00000000297"; transcript_id "mikado.3G103.9"; ID "mikado.3G103.9.CDS12";
3	Mikado_loci	CDS	6104851	6104994	.	+	0	gene_id "ENSSTUG00000000297"; transcript_id "mikado.3G103.9"; ID "mikado.3G103.9.CDS13";
3	Mikado_loci	CDS	6106011	6106136	.	+	0	gene_id "ENSSTUG00000000297"; transcript_id "mikado.3G103.9"; ID "mikado.3G103.9.CDS14";
3	Mikado_loci	CDS	6106370	6106453	.	+	0	gene_id "ENSSTUG00000000297"; transcript_id "mikado.3G103.9"; ID "mikado.3G103.9.CDS15";
3	Mikado_loci	CDS	6107074	6107199	.	+	0	gene_id "ENSSTUG00000000297"; transcript_id "mikado.3G103.9"; ID "mikado.3G103.9.CDS16";
3	Mikado_loci	CDS	6107516	6107606	.	+	0	gene_id "ENSSTUG00000000297"; transcript_id "mikado.3G103.9"; ID "mikado.3G103.9.CDS17";
3	Mikado_loci	CDS	6114033	6114097	.	+	2	gene_id "ENSSTUG00000000297"; transcript_id "mikado.3G103.9"; ID "mikado.3G103.9.CDS18";
3	Mikado_loci	five_prime_utr	6079176	6079431	.	+	.	gene_id "ENSSTUG00000000297"; transcript_id "mikado.3G103.9"; ID "mikado.3G103.9.five_prime_UTR1";
3	Mikado_loci	five_prime_utr	6079941	6079959	.	+	.	gene_id "ENSSTUG00000000297"; transcript_id "mikado.3G103.9"; ID "mikado.3G103.9.five_prime_UTR2";
3	Mikado_loci	three_prime_utr	6114098	6116547	.	+	.	gene_id "ENSSTUG00000000297"; transcript_id "mikado.3G103.9"; ID "mikado.3G103.9.three_prime_UTR1";
3	Mikado_loci	transcript	6079176	6116547	15	+	.	gene_id "ENSSTUG00000000297"; transcript_id "mikado.3G103.10"; ID "mikado.3G103.10";
3	Mikado_loci	exon	6079176	6079431	.	+	.	gene_id "ENSSTUG00000000297"; transcript_id "mikado.3G103.10"; ID "mikado.3G103.10.exon1";
3	Mikado_loci	exon	6079941	6079998	.	+	.	gene_id "ENSSTUG00000000297"; transcript_id "mikado.3G103.10"; ID "mikado.3G103.10.exon2";
3	Mikado_loci	exon	6081978	6082176	.	+	.	gene_id "ENSSTUG00000000297"; transcript_id "mikado.3G103.10"; ID "mikado.3G103.10.exon3";
3	Mikado_loci	exon	6083447	6083596	.	+	.	gene_id "ENSSTUG00000000297"; transcript_id "mikado.3G103.10"; ID "mikado.3G103.10.exon4";
3	Mikado_loci	exon	6084895	6084989	.	+	.	gene_id "ENSSTUG00000000297"; transcript_id "mikado.3G103.10"; ID "mikado.3G103.10.exon5";
3	Mikado_loci	exon	6087281	6087337	.	+	.	gene_id "ENSSTUG00000000297"; transcript_id "mikado.3G103.10"; ID "mikado.3G103.10.exon6";
3	Mikado_loci	exon	6090128	6090328	.	+	.	gene_id "ENSSTUG00000000297"; transcript_id "mikado.3G103.10"; ID "mikado.3G103.10.exon7";
3	Mikado_loci	exon	6094826	6094920	.	+	.	gene_id "ENSSTUG00000000297"; transcript_id "mikado.3G103.10"; ID "mikado.3G103.10.exon8";
3	Mikado_loci	exon	6095374	6095509	.	+	.	gene_id "ENSSTUG00000000297"; transcript_id "mikado.3G103.10"; ID "mikado.3G103.10.exon9";
3	Mikado_loci	exon	6098565	6098663	.	+	.	gene_id "ENSSTUG00000000297"; transcript_id "mikado.3G103.10"; ID "mikado.3G103.10.exon10";
3	Mikado_loci	exon	6098954	6099019	.	+	.	gene_id "ENSSTUG00000000297"; transcript_id "mikado.3G103.10"; ID "mikado.3G103.10.exon11";
3	Mikado_loci	exon	6101904	6102035	.	+	.	gene_id "ENSSTUG00000000297"; transcript_id "mikado.3G103.10"; ID "mikado.3G103.10.exon12";
3	Mikado_loci	exon	6104629	6104757	.	+	.	gene_id "ENSSTUG00000000297"; transcript_id "mikado.3G103.10"; ID "mikado.3G103.10.exon13";
3	Mikado_loci	exon	6104851	6104994	.	+	.	gene_id "ENSSTUG00000000297"; transcript_id "mikado.3G103.10"; ID "mikado.3G103.10.exon14";
3	Mikado_loci	exon	6106011	6106136	.	+	.	gene_id "ENSSTUG00000000297"; transcript_id "mikado.3G103.10"; ID "mikado.3G103.10.exon15";
3	Mikado_loci	exon	6106370	6106453	.	+	.	gene_id "ENSSTUG00000000297"; transcript_id "mikado.3G103.10"; ID "mikado.3G103.10.exon16";
3	Mikado_loci	exon	6107074	6107193	.	+	.	gene_id "ENSSTUG00000000297"; transcript_id "mikado.3G103.10"; ID "mikado.3G103.10.exon17";
3	Mikado_loci	exon	6107516	6107606	.	+	.	gene_id "ENSSTUG00000000297"; transcript_id "mikado.3G103.10"; ID "mikado.3G103.10.exon18";
3	Mikado_loci	exon	6114033	6116547	.	+	.	gene_id "ENSSTUG00000000297"; transcript_id "mikado.3G103.10"; ID "mikado.3G103.10.exon19";
3	Mikado_loci	CDS	6079960	6079998	.	+	0	gene_id "ENSSTUG00000000297"; transcript_id "mikado.3G103.10"; ID "mikado.3G103.10.CDS1";
3	Mikado_loci	CDS	6081978	6082176	.	+	0	gene_id "ENSSTUG00000000297"; transcript_id "mikado.3G103.10"; ID "mikado.3G103.10.CDS2";
3	Mikado_loci	CDS	6083447	6083596	.	+	2	gene_id "ENSSTUG00000000297"; transcript_id "mikado.3G103.10"; ID "mikado.3G103.10.CDS3";
3	Mikado_loci	CDS	6084895	6084989	.	+	2	gene_id "ENSSTUG00000000297"; transcript_id "mikado.3G103.10"; ID "mikado.3G103.10.CDS4";
3	Mikado_loci	CDS	6087281	6087337	.	+	0	gene_id "ENSSTUG00000000297"; transcript_id "mikado.3G103.10"; ID "mikado.3G103.10.CDS5";
3	Mikado_loci	CDS	6090128	6090328	.	+	0	gene_id "ENSSTUG00000000297"; transcript_id "mikado.3G103.10"; ID "mikado.3G103.10.CDS6";
3	Mikado_loci	CDS	6094826	6094920	.	+	0	gene_id "ENSSTUG00000000297"; transcript_id "mikado.3G103.10"; ID "mikado.3G103.10.CDS7";
3	Mikado_loci	CDS	6095374	6095509	.	+	1	gene_id "ENSSTUG00000000297"; transcript_id "mikado.3G103.10"; ID "mikado.3G103.10.CDS8";
3	Mikado_loci	CDS	6098565	6098663	.	+	0	gene_id "ENSSTUG00000000297"; transcript_id "mikado.3G103.10"; ID "mikado.3G103.10.CDS9";
3	Mikado_loci	CDS	6098954	6099019	.	+	0	gene_id "ENSSTUG00000000297"; transcript_id "mikado.3G103.10"; ID "mikado.3G103.10.CDS10";
3	Mikado_loci	CDS	6101904	6102035	.	+	0	gene_id "ENSSTUG00000000297"; transcript_id "mikado.3G103.10"; ID "mikado.3G103.10.CDS11";
3	Mikado_loci	CDS	6104629	6104757	.	+	0	gene_id "ENSSTUG00000000297"; transcript_id "mikado.3G103.10"; ID "mikado.3G103.10.CDS12";
3	Mikado_loci	CDS	6104851	6104994	.	+	0	gene_id "ENSSTUG00000000297"; transcript_id "mikado.3G103.10"; ID "mikado.3G103.10.CDS13";
3	Mikado_loci	CDS	6106011	6106136	.	+	0	gene_id "ENSSTUG00000000297"; transcript_id "mikado.3G103.10"; ID "mikado.3G103.10.CDS14";
3	Mikado_loci	CDS	6106370	6106453	.	+	0	gene_id "ENSSTUG00000000297"; transcript_id "mikado.3G103.10"; ID "mikado.3G103.10.CDS15";
3	Mikado_loci	CDS	6107074	6107193	.	+	0	gene_id "ENSSTUG00000000297"; transcript_id "mikado.3G103.10"; ID "mikado.3G103.10.CDS16";
3	Mikado_loci	CDS	6107516	6107606	.	+	0	gene_id "ENSSTUG00000000297"; transcript_id "mikado.3G103.10"; ID "mikado.3G103.10.CDS17";
3	Mikado_loci	CDS	6114033	6114097	.	+	2	gene_id "ENSSTUG00000000297"; transcript_id "mikado.3G103.10"; ID "mikado.3G103.10.CDS18";
3	Mikado_loci	five_prime_utr	6079176	6079431	.	+	.	gene_id "ENSSTUG00000000297"; transcript_id "mikado.3G103.10"; ID "mikado.3G103.10.five_prime_UTR1";
3	Mikado_loci	five_prime_utr	6079941	6079959	.	+	.	gene_id "ENSSTUG00000000297"; transcript_id "mikado.3G103.10"; ID "mikado.3G103.10.five_prime_UTR2";
3	Mikado_loci	three_prime_utr	6114098	6116547	.	+	.	gene_id "ENSSTUG00000000297"; transcript_id "mikado.3G103.10"; ID "mikado.3G103.10.three_prime_UTR1";
3	Mikado_loci	transcript	6146742	6156777	22	-	.	gene_id "ENSSTUG00000000325"; transcript_id "mikado.3G106.2"; ID "mikado.3G106.2";
3	Mikado_loci	exon	6146742	6147992	.	-	.	gene_id "ENSSTUG00000000325"; transcript_id "mikado.3G106.2"; ID "mikado.3G106.2.exon1";
3	Mikado_loci	exon	6148136	6148248	.	-	.	gene_id "ENSSTUG00000000325"; transcript_id "mikado.3G106.2"; ID "mikado.3G106.2.exon2";
3	Mikado_loci	exon	6148338	6148521	.	-	.	gene_id "ENSSTUG00000000325"; transcript_id "mikado.3G106.2"; ID "mikado.3G106.2.exon3";
3	Mikado_loci	exon	6148752	6148895	.	-	.	gene_id "ENSSTUG00000000325"; transcript_id "mikado.3G106.2"; ID "mikado.3G106.2.exon4";
3	Mikado_loci	exon	6149172	6149321	.	-	.	gene_id "ENSSTUG00000000325"; transcript_id "mikado.3G106.2"; ID "mikado.3G106.2.exon5";
3	Mikado_loci	exon	6151049	6151209	.	-	.	gene_id "ENSSTUG00000000325"; transcript_id "mikado.3G106.2"; ID "mikado.3G106.2.exon6";
3	Mikado_loci	exon	6151412	6151528	.	-	.	gene_id "ENSSTUG00000000325"; transcript_id "mikado.3G106.2"; ID "mikado.3G106.2.exon7";
3	Mikado_loci	exon	6151691	6151756	.	-	.	gene_id "ENSSTUG00000000325"; transcript_id "mikado.3G106.2"; ID "mikado.3G106.2.exon8";
3	Mikado_loci	exon	6151952	6152051	.	-	.	gene_id "ENSSTUG00000000325"; transcript_id "mikado.3G106.2"; ID "mikado.3G106.2.exon9";
3	Mikado_loci	exon	6152848	6152974	.	-	.	gene_id "ENSSTUG00000000325"; transcript_id "mikado.3G106.2"; ID "mikado.3G106.2.exon10";
3	Mikado_loci	exon	6153083	6153186	.	-	.	gene_id "ENSSTUG00000000325"; transcript_id "mikado.3G106.2"; ID "mikado.3G106.2.exon11";
3	Mikado_loci	exon	6153604	6153652	.	-	.	gene_id "ENSSTUG00000000325"; transcript_id "mikado.3G106.2"; ID "mikado.3G106.2.exon12";
3	Mikado_loci	exon	6153822	6153974	.	-	.	gene_id "ENSSTUG00000000325"; transcript_id "mikado.3G106.2"; ID "mikado.3G106.2.exon13";
3	Mikado_loci	exon	6154285	6154377	.	-	.	gene_id "ENSSTUG00000000325"; transcript_id "mikado.3G106.2"; ID "mikado.3G106.2.exon14";
3	Mikado_loci	exon	6154469	6154620	.	-	.	gene_id "ENSSTUG00000000325"; transcript_id "mikado.3G106.2"; ID "mikado.3G106.2.exon15";
3	Mikado_loci	exon	6156454	6156777	.	-	.	gene_id "ENSSTUG00000000325"; transcript_id "mikado.3G106.2"; ID "mikado.3G106.2.exon16";
3	Mikado_loci	CDS	6147799	6147992	.	-	2	gene_id "ENSSTUG00000000325"; transcript_id "mikado.3G106.2"; ID "mikado.3G106.2.CDS1";
3	Mikado_loci	CDS	6148136	6148248	.	-	1	gene_id "ENSSTUG00000000325"; transcript_id "mikado.3G106.2"; ID "mikado.3G106.2.CDS2";
3	Mikado_loci	CDS	6148338	6148521	.	-	2	gene_id "ENSSTUG00000000325"; transcript_id "mikado.3G106.2"; ID "mikado.3G106.2.CDS3";
3	Mikado_loci	CDS	6148752	6148895	.	-	2	gene_id "ENSSTUG00000000325"; transcript_id "mikado.3G106.2"; ID "mikado.3G106.2.CDS4";
3	Mikado_loci	CDS	6149172	6149321	.	-	2	gene_id "ENSSTUG00000000325"; transcript_id "mikado.3G106.2"; ID "mikado.3G106.2.CDS5";
3	Mikado_loci	CDS	6151049	6151209	.	-	1	gene_id "ENSSTUG00000000325"; transcript_id "mikado.3G106.2"; ID "mikado.3G106.2.CDS6";
3	Mikado_loci	CDS	6151412	6151528	.	-	1	gene_id "ENSSTUG00000000325"; transcript_id "mikado.3G106.2"; ID "mikado.3G106.2.CDS7";
3	Mikado_loci	CDS	6151691	6151756	.	-	1	gene_id "ENSSTUG00000000325"; transcript_id "mikado.3G106.2"; ID "mikado.3G106.2.CDS8";
3	Mikado_loci	CDS	6151952	6152051	.	-	2	gene_id "ENSSTUG00000000325"; transcript_id "mikado.3G106.2"; ID "mikado.3G106.2.CDS9";
3	Mikado_loci	CDS	6152848	6152974	.	-	0	gene_id "ENSSTUG00000000325"; transcript_id "mikado.3G106.2"; ID "mikado.3G106.2.CDS10";
3	Mikado_loci	CDS	6153083	6153186	.	-	2	gene_id "ENSSTUG00000000325"; transcript_id "mikado.3G106.2"; ID "mikado.3G106.2.CDS11";
3	Mikado_loci	CDS	6153604	6153652	.	-	0	gene_id "ENSSTUG00000000325"; transcript_id "mikado.3G106.2"; ID "mikado.3G106.2.CDS12";
3	Mikado_loci	CDS	6153822	6153974	.	-	0	gene_id "ENSSTUG00000000325"; transcript_id "mikado.3G106.2"; ID "mikado.3G106.2.CDS13";
3	Mikado_loci	CDS	6154285	6154377	.	-	0	gene_id "ENSSTUG00000000325"; transcript_id "mikado.3G106.2"; ID "mikado.3G106.2.CDS14";
3	Mikado_loci	CDS	6154469	6154600	.	-	0	gene_id "ENSSTUG00000000325"; transcript_id "mikado.3G106.2"; ID "mikado.3G106.2.CDS15";
3	Mikado_loci	five_prime_utr	6154601	6154620	.	-	.	gene_id "ENSSTUG00000000325"; transcript_id "mikado.3G106.2"; ID "mikado.3G106.2.five_prime_UTR1";
3	Mikado_loci	five_prime_utr	6156454	6156777	.	-	.	gene_id "ENSSTUG00000000325"; transcript_id "mikado.3G106.2"; ID "mikado.3G106.2.five_prime_UTR2";
3	Mikado_loci	three_prime_utr	6146742	6147798	.	-	.	gene_id "ENSSTUG00000000325"; transcript_id "mikado.3G106.2"; ID "mikado.3G106.2.three_prime_UTR1";
3	Mikado_loci	transcript	6158728	6175050	15	-	.	gene_id "ENSSTUG00000000343"; transcript_id "mikado.3G107.2"; ID "mikado.3G107.2";
3	Mikado_loci	exon	6158728	6159675	.	-	.	gene_id "ENSSTUG00000000343"; transcript_id "mikado.3G107.2"; ID "mikado.3G107.2.exon1";
3	Mikado_loci	exon	6159971	6160106	.	-	.	gene_id "ENSSTUG00000000343"; transcript_id "mikado.3G107.2"; ID "mikado.3G107.2.exon2";
3	Mikado_loci	exon	6160403	6160659	.	-	.	gene_id "ENSSTUG00000000343"; transcript_id "mikado.3G107.2"; ID "mikado.3G107.2.exon3";
3	Mikado_loci	exon	6161058	6161279	.	-	.	gene_id "ENSSTUG00000000343"; transcript_id "mikado.3G107.2"; ID "mikado.3G107.2.exon4";
3	Mikado_loci	exon	6163672	6163773	.	-	.	gene_id "ENSSTUG00000000343"; transcript_id "mikado.3G107.2"; ID "mikado.3G107.2.exon5";
3	Mikado_loci	exon	6168688	6168960	.	-	.	gene_id "ENSSTUG00000000343"; transcript_id "mikado.3G107.2"; ID "mikado.3G107.2.exon6";
3	Mikado_loci	exon	6169647	6169862	.	-	.	gene_id "ENSSTUG00000000343"; transcript_id "mikado.3G107.2"; ID "mikado.3G107.2.exon7";
3	Mikado_loci	exon	6170063	6170739	.	-	.	gene_id "ENSSTUG00000000343"; transcript_id "mikado.3G107.2"; ID "mikado.3G107.2.exon8";
3	Mikado_loci	exon	6174726	6175050	.	-	.	gene_id "ENSSTUG00000000343"; transcript_id "mikado.3G107.2"; ID "mikado.3G107.2.exon9";
3	Mikado_loci	CDS	6159668	6159675	.	-	2	gene_id "ENSSTUG00000000343"; transcript_id "mikado.3G107.2"; ID "mikado.3G107.2.CDS1";
3	Mikado_loci	CDS	6159971	6160106	.	-	0	gene_id "ENSSTUG00000000343"; transcript_id "mikado.3G107.2"; ID "mikado.3G107.2.CDS2";
3	Mikado_loci	CDS	6160403	6160659	.	-	2	gene_id "ENSSTUG00000000343"; transcript_id "mikado.3G107.2"; ID "mikado.3G107.2.CDS3";
3	Mikado_loci	CDS	6161058	6161279	.	-	2	gene_id "ENSSTUG00000000343"; transcript_id "mikado.3G107.2"; ID "mikado.3G107.2.CDS4";
3	Mikado_loci	CDS	6163672	6163773	.	-	2	gene_id "ENSSTUG00000000343"; transcript_id "mikado.3G107.2"; ID "mikado.3G107.2.CDS5";
3	Mikado_loci	CDS	6168688	6168960	.	-	2	gene_id "ENSSTUG00000000343"; transcript_id "mikado.3G107.2"; ID "mikado.3G107.2.CDS6";
3	Mikado_loci	CDS	6169647	6169862	.	-	2	gene_id "ENSSTUG00000000343"; transcript_id "mikado.3G107.2"; ID "mikado.3G107.2.CDS7";
3	Mikado_loci	CDS	6170063	6170249	.	-	0	gene_id "ENSSTUG00000000343"; transcript_id "mikado.3G107.2"; ID "mikado.3G107.2.CDS8";
3	Mikado_loci	five_prime_utr	6170250	6170739	.	-	.	gene_id "ENSSTUG00000000343"; transcript_id "mikado.3G107.2"; ID "mikado.3G107.2.five_prime_UTR1";
3	Mikado_loci	five_prime_utr	6174726	6175050	.	-	.	gene_id "ENSSTUG00000000343"; transcript_id "mikado.3G107.2"; ID "mikado.3G107.2.five_prime_UTR2";
3	Mikado_loci	three_prime_utr	6158728	6159667	.	-	.	gene_id "ENSSTUG00000000343"; transcript_id "mikado.3G107.2"; ID "mikado.3G107.2.three_prime_UTR1";
3	Mikado_loci	transcript	6408083	6413963	19	+	.	gene_id "ENSSTUG00000000899"; transcript_id "mikado.3G115.2"; ID "mikado.3G115.2";
3	Mikado_loci	exon	6408083	6408308	.	+	.	gene_id "ENSSTUG00000000899"; transcript_id "mikado.3G115.2"; ID "mikado.3G115.2.exon1";
3	Mikado_loci	exon	6409286	6409299	.	+	.	gene_id "ENSSTUG00000000899"; transcript_id "mikado.3G115.2"; ID "mikado.3G115.2.exon2";
3	Mikado_loci	exon	6411667	6411760	.	+	.	gene_id "ENSSTUG00000000899"; transcript_id "mikado.3G115.2"; ID "mikado.3G115.2.exon3";
3	Mikado_loci	exon	6411900	6411992	.	+	.	gene_id "ENSSTUG00000000899"; transcript_id "mikado.3G115.2"; ID "mikado.3G115.2.exon4";
3	Mikado_loci	exon	6412246	6412447	.	+	.	gene_id "ENSSTUG00000000899"; transcript_id "mikado.3G115.2"; ID "mikado.3G115.2.exon5";
3	Mikado_loci	exon	6413581	6413963	.	+	.	gene_id "ENSSTUG00000000899"; transcript_id "mikado.3G115.2"; ID "mikado.3G115.2.exon6";
3	Mikado_loci	CDS	6411745	6411760	.	+	0	gene_id "ENSSTUG00000000899"; transcript_id "mikado.3G115.2"; ID "mikado.3G115.2.CDS1";
3	Mikado_loci	CDS	6411900	6411992	.	+	2	gene_id "ENSSTUG00000000899"; transcript_id "mikado.3G115.2"; ID "mikado.3G115.2.CDS2";
3	Mikado_loci	CDS	6412246	6412447	.	+	2	gene_id "ENSSTUG00000000899"; transcript_id "mikado.3G115.2"; ID "mikado.3G115.2.CDS3";
3	Mikado_loci	CDS	6413581	6413596	.	+	1	gene_id "ENSSTUG00000000899"; transcript_id "mikado.3G115.2"; ID "mikado.3G115.2.CDS4";
3	Mikado_loci	five_prime_utr	6408083	6408308	.	+	.	gene_id "ENSSTUG00000000899"; transcript_id "mikado.3G115.2"; ID "mikado.3G115.2.five_prime_UTR1";
3	Mikado_loci	five_prime_utr	6409286	6409299	.	+	.	gene_id "ENSSTUG00000000899"; transcript_id "mikado.3G115.2"; ID "mikado.3G115.2.five_prime_UTR2";
3	Mikado_loci	five_prime_utr	6411667	6411744	.	+	.	gene_id "ENSSTUG00000000899"; transcript_id "mikado.3G115.2"; ID "mikado.3G115.2.five_prime_UTR3";
3	Mikado_loci	three_prime_utr	6413597	6413963	.	+	.	gene_id "ENSSTUG00000000899"; transcript_id "mikado.3G115.2"; ID "mikado.3G115.2.three_prime_UTR1";
3	Mikado_loci	transcript	6375539	6391219	20	-	.	gene_id "ENSSTUG00000000869"; transcript_id "mikado.3G120.2"; ID "mikado.3G120.2";
3	Mikado_loci	exon	6375539	6376188	.	-	.	gene_id "ENSSTUG00000000869"; transcript_id "mikado.3G120.2"; ID "mikado.3G120.2.exon1";
3	Mikado_loci	exon	6376531	6376646	.	-	.	gene_id "ENSSTUG00000000869"; transcript_id "mikado.3G120.2"; ID "mikado.3G120.2.exon2";
3	Mikado_loci	exon	6376857	6377016	.	-	.	gene_id "ENSSTUG00000000869"; transcript_id "mikado.3G120.2"; ID "mikado.3G120.2.exon3";
3	Mikado_loci	exon	6377255	6377567	.	-	.	gene_id "ENSSTUG00000000869"; transcript_id "mikado.3G120.2"; ID "mikado.3G120.2.exon4";
3	Mikado_loci	exon	6377750	6377880	.	-	.	gene_id "ENSSTUG00000000869"; transcript_id "mikado.3G120.2"; ID "mikado.3G120.2.exon5";
3	Mikado_loci	exon	6378001	6378123	.	-	.	gene_id "ENSSTUG00000000869"; transcript_id "mikado.3G120.2"; ID "mikado.3G120.2.exon6";
3	Mikado_loci	exon	6378203	6378331	.	-	.	gene_id "ENSSTUG00000000869"; transcript_id "mikado.3G120.2"; ID "mikado.3G120.2.exon7";
3	Mikado_loci	exon	6378450	6378592	.	-	.	gene_id "ENSSTUG00000000869"; transcript_id "mikado.3G120.2"; ID "mikado.3G120.2.exon8";
3	Mikado_loci	exon	6378769	6378895	.	-	.	gene_id "ENSSTUG00000000869"; transcript_id "mikado.3G120.2"; ID "mikado.3G120.2.exon9";
3	Mikado_loci	exon	6380425	6381067	.	-	.	gene_id "ENSSTUG00000000869"; transcript_id "mikado.3G120.2"; ID "mikado.3G120.2.exon10";
3	Mikado_loci	exon	6381174	6381313	.	-	.	gene_id "ENSSTUG00000000869"; transcript_id "mikado.3G120.2"; ID "mikado.3G120.2.exon11";
3	Mikado_loci	exon	6381464	6381646	.	-	.	gene_id "ENSSTUG00000000869"; transcript_id "mikado.3G120.2"; ID "mikado.3G120.2.exon12";
3	Mikado_loci	exon	6381840	6381965	.	-	.	gene_id "ENSSTUG00000000869"; transcript_id "mikado.3G120.2"; ID "mikado.3G120.2.exon13";
3	Mikado_loci	exon	6385739	6385855	.	-	.	gene_id "ENSSTUG00000000869"; transcript_id "mikado.3G120.2"; ID "mikado.3G120.2.exon14";
3	Mikado_loci	exon	6386014	6386078	.	-	.	gene_id "ENSSTUG00000000869"; transcript_id "mikado.3G120.2"; ID "mikado.3G120.2.exon15";
3	Mikado_loci	exon	6386522	6386631	.	-	.	gene_id "ENSSTUG00000000869"; transcript_id "mikado.3G120.2"; ID "mikado.3G120.2.exon16";
3	Mikado_loci	exon	6388403	6388441	.	-	.	gene_id "ENSSTUG00000000869"; transcript_id "mikado.3G120.2"; ID "mikado.3G120.2.exon17";
3	Mikado_loci	exon	6388679	6388740	.	-	.	gene_id "ENSSTUG00000000869"; transcript_id "mikado.3G120.2"; ID "mikado.3G120.2.exon18";
3	Mikado_loci	exon	6389118	6390120	.	-	.	gene_id "ENSSTUG00000000869"; transcript_id "mikado.3G120.2"; ID "mikado.3G120.2.exon19";
3	Mikado_loci	exon	6391159	6391219	.	-	.	gene_id "ENSSTUG00000000869"; transcript_id "mikado.3G120.2"; ID "mikado.3G120.2.exon20";
3	Mikado_loci	CDS	6376126	6376188	.	-	0	gene_id "ENSSTUG00000000869"; transcript_id "mikado.3G120.2"; ID "mikado.3G120.2.CDS1";
3	Mikado_loci	CDS	6376531	6376646	.	-	2	gene_id "ENSSTUG00000000869"; transcript_id "mikado.3G120.2"; ID "mikado.3G120.2.CDS2";
3	Mikado_loci	CDS	6376857	6377016	.	-	0	gene_id "ENSSTUG00000000869"; transcript_id "mikado.3G120.2"; ID "mikado.3G120.2.CDS3";
3	Mikado_loci	CDS	6377255	6377567	.	-	1	gene_id "ENSSTUG00000000869"; transcript_id "mikado.3G120.2"; ID "mikado.3G120.2.CDS4";
3	Mikado_loci	CDS	6377750	6377880	.	-	0	gene_id "ENSSTUG00000000869"; transcript_id "mikado.3G120.2"; ID "mikado.3G120.2.CDS5";
3	Mikado_loci	CDS	6378001	6378123	.	-	0	gene_id "ENSSTUG00000000869"; transcript_id "mikado.3G120.2"; ID "mikado.3G120.2.CDS6";
3	Mikado_loci	CDS	6378203	6378331	.	-	0	gene_id "ENSSTUG00000000869"; transcript_id "mikado.3G120.2"; ID "mikado.3G120.2.CDS7";
3	Mikado_loci	CDS	6378450	6378592	.	-	2	gene_id "ENSSTUG00000000869"; transcript_id "mikado.3G120.2"; ID "mikado.3G120.2.CDS8";
3	Mikado_loci	CDS	6378769	6378895	.	-	0	gene_id "ENSSTUG00000000869"; transcript_id "mikado.3G120.2"; ID "mikado.3G120.2.CDS9";
3	Mikado_loci	CDS	6380425	6381067	.	-	1	gene_id "ENSSTUG00000000869"; transcript_id "mikado.3G120.2"; ID "mikado.3G120.2.CDS10";
3	Mikado_loci	CDS	6381174	6381313	.	-	0	gene_id "ENSSTUG00000000869"; transcript_id "mikado.3G120.2"; ID "mikado.3G120.2.CDS11";
3	Mikado_loci	CDS	6381464	6381646	.	-	0	gene_id "ENSSTUG00000000869"; transcript_id "mikado.3G120.2"; ID "mikado.3G120.2.CDS12";
3	Mikado_loci	CDS	6381840	6381965	.	-	0	gene_id "ENSSTUG00000000869"; transcript_id "mikado.3G120.2"; ID "mikado.3G120.2.CDS13";
3	Mikado_loci	CDS	6385739	6385855	.	-	0	gene_id "ENSSTUG00000000869"; transcript_id "mikado.3G120.2"; ID "mikado.3G120.2.CDS14";
3	Mikado_loci	CDS	6386014	6386078	.	-	2	gene_id "ENSSTUG00000000869"; transcript_id "mikado.3G120.2"; ID "mikado.3G120.2.CDS15";
3	Mikado_loci	CDS	6386522	6386631	.	-	1	gene_id "ENSSTUG00000000869"; transcript_id "mikado.3G120.2"; ID "mikado.3G120.2.CDS16";
3	Mikado_loci	CDS	6388403	6388441	.	-	1	gene_id "ENSSTUG00000000869"; transcript_id "mikado.3G120.2"; ID "mikado.3G120.2.CDS17";
3	Mikado_loci	CDS	6388679	6388740	.	-	0	gene_id "ENSSTUG00000000869"; transcript_id "mikado.3G120.2"; ID "mikado.3G120.2.CDS18";
3	Mikado_loci	CDS	6389118	6389909	.	-	0	gene_id "ENSSTUG00000000869"; transcript_id "mikado.3G120.2"; ID "mikado.3G120.2.CDS19";
3	Mikado_loci	five_prime_utr	6389910	6390120	.	-	.	gene_id "ENSSTUG00000000869"; transcript_id "mikado.3G120.2"; ID "mikado.3G120.2.five_prime_UTR1";
3	Mikado_loci	five_prime_utr	6391159	6391219	.	-	.	gene_id "ENSSTUG00000000869"; transcript_id "mikado.3G120.2"; ID "mikado.3G120.2.five_prime_UTR2";
3	Mikado_loci	three_prime_utr	6375539	6376125	.	-	.	gene_id "ENSSTUG00000000869"; transcript_id "mikado.3G120.2"; ID "mikado.3G120.2.three_prime_UTR1";
3	Mikado_loci	transcript	6375539	6391219	12	-	.	gene_id "ENSSTUG00000000869"; transcript_id "mikado.3G120.3"; ID "mikado.3G120.3";
3	Mikado_loci	exon	6375539	6376188	.	-	.	gene_id "ENSSTUG00000000869"; transcript_id "mikado.3G120.3"; ID "mikado.3G120.3.exon1";
3	Mikado_loci	exon	6376531	6376646	.	-	.	gene_id "ENSSTUG00000000869"; transcript_id "mikado.3G120.3"; ID "mikado.3G120.3.exon2";
3	Mikado_loci	exon	6376857	6377016	.	-	.	gene_id "ENSSTUG00000000869"; transcript_id "mikado.3G120.3"; ID "mikado.3G120.3.exon3";
3	Mikado_loci	exon	6377255	6377567	.	-	.	gene_id "ENSSTUG00000000869"; transcript_id "mikado.3G120.3"; ID "mikado.3G120.3.exon4";
3	Mikado_loci	exon	6377750	6377880	.	-	.	gene_id "ENSSTUG00000000869"; transcript_id "mikado.3G120.3"; ID "mikado.3G120.3.exon5";
3	Mikado_loci	exon	6378001	6378123	.	-	.	gene_id "ENSSTUG00000000869"; transcript_id "mikado.3G120.3"; ID "mikado.3G120.3.exon6";
3	Mikado_loci	exon	6378203	6378331	.	-	.	gene_id "ENSSTUG00000000869"; transcript_id "mikado.3G120.3"; ID "mikado.3G120.3.exon7";
3	Mikado_loci	exon	6378450	6378592	.	-	.	gene_id "ENSSTUG00000000869"; transcript_id "mikado.3G120.3"; ID "mikado.3G120.3.exon8";
3	Mikado_loci	exon	6378769	6378895	.	-	.	gene_id "ENSSTUG00000000869"; transcript_id "mikado.3G120.3"; ID "mikado.3G120.3.exon9";
3	Mikado_loci	exon	6380425	6381067	.	-	.	gene_id "ENSSTUG00000000869"; transcript_id "mikado.3G120.3"; ID "mikado.3G120.3.exon10";
3	Mikado_loci	exon	6381174	6381298	.	-	.	gene_id "ENSSTUG00000000869"; transcript_id "mikado.3G120.3"; ID "mikado.3G120.3.exon11";
3	Mikado_loci	exon	6381464	6381646	.	-	.	gene_id "ENSSTUG00000000869"; transcript_id "mikado.3G120.3"; ID "mikado.3G120.3.exon12";
3	Mikado_loci	exon	6381840	6381965	.	-	.	gene_id "ENSSTUG00000000869"; transcript_id "mikado.3G120.3"; ID "mikado.3G120.3.exon13";
3	Mikado_loci	exon	6385739	6385855	.	-	.	gene_id "ENSSTUG00000000869"; transcript_id "mikado.3G120.3"; ID "mikado.3G120.3.exon14";
3	Mikado_loci	exon	6386014	6386078	.	-	.	gene_id "ENSSTUG00000000869"; transcript_id "mikado.3G120.3"; ID "mikado.3G120.3.exon15";
3	Mikado_loci	exon	6386522	6386631	.	-	.	gene_id "ENSSTUG00000000869"; transcript_id "mikado.3G120.3"; ID "mikado.3G120.3.exon16";
3	Mikado_loci	exon	6388403	6388441	.	-	.	gene_id "ENSSTUG00000000869"; transcript_id "mikado.3G120.3"; ID "mikado.3G120.3.exon17";
3	Mikado_loci	exon	6388679	6388740	.	-	.	gene_id "ENSSTUG00000000869"; transcript_id "mikado.3G120.3"; ID "mikado.3G120.3.exon18";
3	Mikado_loci	exon	6391159	6391219	.	-	.	gene_id "ENSSTUG00000000869"; transcript_id "mikado.3G120.3"; ID "mikado.3G120.3.exon19";
3	Mikado_loci	CDS	6376126	6376188	.	-	0	gene_id "ENSSTUG00000000869"; transcript_id "mikado.3G120.3"; ID "mikado.3G120.3.CDS1";
3	Mikado_loci	CDS	6376531	6376646	.	-	2	gene_id "ENSSTUG00000000869"; transcript_id "mikado.3G120.3"; ID "mikado.3G120.3.CDS2";
3	Mikado_loci	CDS	6376857	6377016	.	-	0	gene_id "ENSSTUG00000000869"; transcript_id "mikado.3G120.3"; ID "mikado.3G120.3.CDS3";
3	Mikado_loci	CDS	6377255	6377567	.	-	1	gene_id "ENSSTUG00000000869"; transcript_id "mikado.3G120.3"; ID "mikado.3G120.3.CDS4";
3	Mikado_loci	CDS	6377750	6377880	.	-	0	gene_id "ENSSTUG00000000869"; transcript_id "mikado.3G120.3"; ID "mikado.3G120.3.CDS5";
3	Mikado_loci	CDS	6378001	6378123	.	-	0	gene_id "ENSSTUG00000000869"; transcript_id "mikado.3G120.3"; ID "mikado.3G120.3.CDS6";
3	Mikado_loci	CDS	6378203	6378331	.	-	0	gene_id "ENSSTUG00000000869"; transcript_id "mikado.3G120.3"; ID "mikado.3G120.3.CDS7";
3	Mikado_loci	CDS	6378450	6378592	.	-	2	gene_id "ENSSTUG00000000869"; transcript_id "mikado.3G120.3"; ID "mikado.3G120.3.CDS8";
3	Mikado_loci	CDS	6378769	6378895	.	-	0	gene_id "ENSSTUG00000000869"; transcript_id "mikado.3G120.3"; ID "mikado.3G120.3.CDS9";
3	Mikado_loci	CDS	6380425	6381067	.	-	1	gene_id "ENSSTUG00000000869"; transcript_id "mikado.3G120.3"; ID "mikado.3G120.3.CDS10";
3	Mikado_loci	CDS	6381174	6381298	.	-	0	gene_id "ENSSTUG00000000869"; transcript_id "mikado.3G120.3"; ID "mikado.3G120.3.CDS11";
3	Mikado_loci	CDS	6381464	6381646	.	-	0	gene_id "ENSSTUG00000000869"; transcript_id "mikado.3G120.3"; ID "mikado.3G120.3.CDS12";
3	Mikado_loci	CDS	6381840	6381965	.	-	0	gene_id "ENSSTUG00000000869"; transcript_id "mikado.3G120.3"; ID "mikado.3G120.3.CDS13";
3	Mikado_loci	CDS	6385739	6385855	.	-	0	gene_id "ENSSTUG00000000869"; transcript_id "mikado.3G120.3"; ID "mikado.3G120.3.CDS14";
3	Mikado_loci	CDS	6386014	6386078	.	-	2	gene_id "ENSSTUG00000000869"; transcript_id "mikado.3G120.3"; ID "mikado.3G120.3.CDS15";
3	Mikado_loci	CDS	6386522	6386631	.	-	1	gene_id "ENSSTUG00000000869"; transcript_id "mikado.3G120.3"; ID "mikado.3G120.3.CDS16";
3	Mikado_loci	CDS	6388403	6388441	.	-	1	gene_id "ENSSTUG00000000869"; transcript_id "mikado.3G120.3"; ID "mikado.3G120.3.CDS17";
3	Mikado_loci	CDS	6388679	6388680	.	-	0	gene_id "ENSSTUG00000000869"; transcript_id "mikado.3G120.3"; ID "mikado.3G120.3.CDS18";
3	Mikado_loci	five_prime_utr	6388681	6388740	.	-	.	gene_id "ENSSTUG00000000869"; transcript_id "mikado.3G120.3"; ID "mikado.3G120.3.five_prime_UTR1";
3	Mikado_loci	five_prime_utr	6391159	6391219	.	-	.	gene_id "ENSSTUG00000000869"; transcript_id "mikado.3G120.3"; ID "mikado.3G120.3.five_prime_UTR2";
3	Mikado_loci	three_prime_utr	6375539	6376125	.	-	.	gene_id "ENSSTUG00000000869"; transcript_id "mikado.3G120.3"; ID "mikado.3G120.3.three_prime_UTR1";
3	Mikado_loci	transcript	7364840	7367490	13	-	.	gene_id "ENSSTUG00000003074"; transcript_id "mikado.3G145.2"; ID "mikado.3G145.2";
3	Mikado_loci	exon	7364840	7366836	.	-	.	gene_id "ENSSTUG00000003074"; transcript_id "mikado.3G145.2"; ID "mikado.3G145.2.exon1";
3	Mikado_loci	exon	7367249	7367490	.	-	.	gene_id "ENSSTUG00000003074"; transcript_id "mikado.3G145.2"; ID "mikado.3G145.2.exon2";
3	Mikado_loci	CDS	7366165	7366833	.	-	0	gene_id "ENSSTUG00000003074"; transcript_id "mikado.3G145.2"; ID "mikado.3G145.2.CDS1";
3	Mikado_loci	five_prime_utr	7366834	7366836	.	-	.	gene_id "ENSSTUG00000003074"; transcript_id "mikado.3G145.2"; ID "mikado.3G145.2.five_prime_UTR1";
3	Mikado_loci	five_prime_utr	7367249	7367490	.	-	.	gene_id "ENSSTUG00000003074"; transcript_id "mikado.3G145.2"; ID "mikado.3G145.2.five_prime_UTR2";
3	Mikado_loci	three_prime_utr	7364840	7366164	.	-	.	gene_id "ENSSTUG00000003074"; transcript_id "mikado.3G145.2"; ID "mikado.3G145.2.three_prime_UTR1";
3	Mikado_loci	transcript	7971462	7997141	13	+	.	gene_id "ENSSTUG00000012540"; transcript_id "mikado.3G157.3"; ID "mikado.3G157.3";
3	Mikado_loci	exon	7971462	7971815	.	+	.	gene_id "ENSSTUG00000012540"; transcript_id "mikado.3G157.3"; ID "mikado.3G157.3.exon1";
3	Mikado_loci	exon	7972459	7972741	.	+	.	gene_id "ENSSTUG00000012540"; transcript_id "mikado.3G157.3"; ID "mikado.3G157.3.exon2";
3	Mikado_loci	exon	7973932	7974076	.	+	.	gene_id "ENSSTUG00000012540"; transcript_id "mikado.3G157.3"; ID "mikado.3G157.3.exon3";
3	Mikado_loci	exon	7974354	7974438	.	+	.	gene_id "ENSSTUG00000012540"; transcript_id "mikado.3G157.3"; ID "mikado.3G157.3.exon4";
3	Mikado_loci	exon	7975168	7975273	.	+	.	gene_id "ENSSTUG00000012540"; transcript_id "mikado.3G157.3"; ID "mikado.3G157.3.exon5";
3	Mikado_loci	exon	7978639	7978778	.	+	.	gene_id "ENSSTUG00000012540"; transcript_id "mikado.3G157.3"; ID "mikado.3G157.3.exon6";
3	Mikado_loci	exon	7979247	7979444	.	+	.	gene_id "ENSSTUG00000012540"; transcript_id "mikado.3G157.3"; ID "mikado.3G157.3.exon7";
3	Mikado_loci	exon	7980756	7980930	.	+	.	gene_id "ENSSTUG00000012540"; transcript_id "mikado.3G157.3"; ID "mikado.3G157.3.exon8";
3	Mikado_loci	exon	7981502	7981600	.	+	.	gene_id "ENSSTUG00000012540"; transcript_id "mikado.3G157.3"; ID "mikado.3G157.3.exon9";
3	Mikado_loci	exon	7989042	7989201	.	+	.	gene_id "ENSSTUG00000012540"; transcript_id "mikado.3G157.3"; ID "mikado.3G157.3.exon10";
3	Mikado_loci	exon	7989444	7989624	.	+	.	gene_id "ENSSTUG00000012540"; transcript_id "mikado.3G157.3"; ID "mikado.3G157.3.exon11";
3	Mikado_loci	exon	7992483	7992593	.	+	.	gene_id "ENSSTUG00000012540"; transcript_id "mikado.3G157.3"; ID "mikado.3G157.3.exon12";
3	Mikado_loci	exon	7993336	7993461	.	+	.	gene_id "ENSSTUG00000012540"; transcript_id "mikado.3G157.3"; ID "mikado.3G157.3.exon13";
3	Mikado_loci	exon	7993581	7993634	.	+	.	gene_id "ENSSTUG00000012540"; transcript_id "mikado.3G157.3"; ID "mikado.3G157.3.exon14";
3	Mikado_loci	exon	7993791	7993859	.	+	.	gene_id "ENSSTUG00000012540"; transcript_id "mikado.3G157.3"; ID "mikado.3G157.3.exon15";
3	Mikado_loci	exon	7994524	7994645	.	+	.	gene_id "ENSSTUG00000012540"; transcript_id "mikado.3G157.3"; ID "mikado.3G157.3.exon16";
3	Mikado_loci	exon	7995601	7997141	.	+	.	gene_id "ENSSTUG00000012540"; transcript_id "mikado.3G157.3"; ID "mikado.3G157.3.exon17";
3	Mikado_loci	CDS	7971810	7971815	.	+	0	gene_id "ENSSTUG00000012540"; transcript_id "mikado.3G157.3"; ID "mikado.3G157.3.CDS1";
3	Mikado_loci	CDS	7972459	7972741	.	+	0	gene_id "ENSSTUG00000012540"; transcript_id "mikado.3G157.3"; ID "mikado.3G157.3.CDS2";
3	Mikado_loci	CDS	7973932	7974076	.	+	2	gene_id "ENSSTUG00000012540"; transcript_id "mikado.3G157.3"; ID "mikado.3G157.3.CDS3";
3	Mikado_loci	CDS	7974354	7974438	.	+	1	gene_id "ENSSTUG00000012540"; transcript_id "mikado.3G157.3"; ID "mikado.3G157.3.CDS4";
3	Mikado_loci	CDS	7975168	7975273	.	+	0	gene_id "ENSSTUG00000012540"; transcript_id "mikado.3G157.3"; ID "mikado.3G157.3.CDS5";
3	Mikado_loci	CDS	7978639	7978778	.	+	2	gene_id "ENSSTUG00000012540"; transcript_id "mikado.3G157.3"; ID "mikado.3G157.3.CDS6";
3	Mikado_loci	CDS	7979247	7979444	.	+	0	gene_id "ENSSTUG00000012540"; transcript_id "mikado.3G157.3"; ID "mikado.3G157.3.CDS7";
3	Mikado_loci	CDS	7980756	7980930	.	+	0	gene_id "ENSSTUG00000012540"; transcript_id "mikado.3G157.3"; ID "mikado.3G157.3.CDS8";
3	Mikado_loci	CDS	7981502	7981600	.	+	2	gene_id "ENSSTUG00000012540"; transcript_id "mikado.3G157.3"; ID "mikado.3G157.3.CDS9";
3	Mikado_loci	CDS	7989042	7989201	.	+	2	gene_id "ENSSTUG00000012540"; transcript_id "mikado.3G157.3"; ID "mikado.3G157.3.CDS10";
3	Mikado_loci	CDS	7989444	7989624	.	+	1	gene_id "ENSSTUG00000012540"; transcript_id "mikado.3G157.3"; ID "mikado.3G157.3.CDS11";
3	Mikado_loci	CDS	7992483	7992593	.	+	0	gene_id "ENSSTUG00000012540"; transcript_id "mikado.3G157.3"; ID "mikado.3G157.3.CDS12";
3	Mikado_loci	CDS	7993336	7993461	.	+	0	gene_id "ENSSTUG00000012540"; transcript_id "mikado.3G157.3"; ID "mikado.3G157.3.CDS13";
3	Mikado_loci	CDS	7993581	7993634	.	+	0	gene_id "ENSSTUG00000012540"; transcript_id "mikado.3G157.3"; ID "mikado.3G157.3.CDS14";
3	Mikado_loci	CDS	7993791	7993859	.	+	0	gene_id "ENSSTUG00000012540"; transcript_id "mikado.3G157.3"; ID "mikado.3G157.3.CDS15";
3	Mikado_loci	CDS	7994524	7994645	.	+	0	gene_id "ENSSTUG00000012540"; transcript_id "mikado.3G157.3"; ID "mikado.3G157.3.CDS16";
3	Mikado_loci	CDS	7995601	7995649	.	+	1	gene_id "ENSSTUG00000012540"; transcript_id "mikado.3G157.3"; ID "mikado.3G157.3.CDS17";
3	Mikado_loci	five_prime_utr	7971462	7971809	.	+	.	gene_id "ENSSTUG00000012540"; transcript_id "mikado.3G157.3"; ID "mikado.3G157.3.five_prime_UTR1";
3	Mikado_loci	three_prime_utr	7995650	7997141	.	+	.	gene_id "ENSSTUG00000012540"; transcript_id "mikado.3G157.3"; ID "mikado.3G157.3.three_prime_UTR1";
3	Mikado_loci	transcript	7971462	7997141	12	+	.	gene_id "ENSSTUG00000012540"; transcript_id "mikado.3G157.4"; ID "mikado.3G157.4";
3	Mikado_loci	exon	7971462	7971815	.	+	.	gene_id "ENSSTUG00000012540"; transcript_id "mikado.3G157.4"; ID "mikado.3G157.4.exon1";
3	Mikado_loci	exon	7972459	7972741	.	+	.	gene_id "ENSSTUG00000012540"; transcript_id "mikado.3G157.4"; ID "mikado.3G157.4.exon2";
3	Mikado_loci	exon	7973932	7974076	.	+	.	gene_id "ENSSTUG00000012540"; transcript_id "mikado.3G157.4"; ID "mikado.3G157.4.exon3";
3	Mikado_loci	exon	7974354	7974438	.	+	.	gene_id "ENSSTUG00000012540"; transcript_id "mikado.3G157.4"; ID "mikado.3G157.4.exon4";
3	Mikado_loci	exon	7975168	7975273	.	+	.	gene_id "ENSSTUG00000012540"; transcript_id "mikado.3G157.4"; ID "mikado.3G157.4.exon5";
3	Mikado_loci	exon	7978639	7978778	.	+	.	gene_id "ENSSTUG00000012540"; transcript_id "mikado.3G157.4"; ID "mikado.3G157.4.exon6";
3	Mikado_loci	exon	7979247	7979444	.	+	.	gene_id "ENSSTUG00000012540"; transcript_id "mikado.3G157.4"; ID "mikado.3G157.4.exon7";
3	Mikado_loci	exon	7980756	7980930	.	+	.	gene_id "ENSSTUG00000012540"; transcript_id "mikado.3G157.4"; ID "mikado.3G157.4.exon8";
3	Mikado_loci	exon	7981502	7981600	.	+	.	gene_id "ENSSTUG00000012540"; transcript_id "mikado.3G157.4"; ID "mikado.3G157.4.exon9";
3	Mikado_loci	exon	7989042	7989201	.	+	.	gene_id "ENSSTUG00000012540"; transcript_id "mikado.3G157.4"; ID "mikado.3G157.4.exon10";
3	Mikado_loci	exon	7989444	7989624	.	+	.	gene_id "ENSSTUG00000012540"; transcript_id "mikado.3G157.4"; ID "mikado.3G157.4.exon11";
3	Mikado_loci	exon	7992483	7992593	.	+	.	gene_id "ENSSTUG00000012540"; transcript_id "mikado.3G157.4"; ID "mikado.3G157.4.exon12";
3	Mikado_loci	exon	7993336	7993461	.	+	.	gene_id "ENSSTUG00000012540"; transcript_id "mikado.3G157.4"; ID "mikado.3G157.4.exon13";
3	Mikado_loci	exon	7993581	7993634	.	+	.	gene_id "ENSSTUG00000012540"; transcript_id "mikado.3G157.4"; ID "mikado.3G157.4.exon14";
3	Mikado_loci	exon	7993791	7993859	.	+	.	gene_id "ENSSTUG00000012540"; transcript_id "mikado.3G157.4"; ID "mikado.3G157.4.exon15";
3	Mikado_loci	exon	7994524	7994689	.	+	.	gene_id "ENSSTUG00000012540"; transcript_id "mikado.3G157.4"; ID "mikado.3G157.4.exon16";
3	Mikado_loci	exon	7995601	7997141	.	+	.	gene_id "ENSSTUG00000012540"; transcript_id "mikado.3G157.4"; ID "mikado.3G157.4.exon17";
3	Mikado_loci	CDS	7971810	7971815	.	+	0	gene_id "ENSSTUG00000012540"; transcript_id "mikado.3G157.4"; ID "mikado.3G157.4.CDS1";
3	Mikado_loci	CDS	7972459	7972741	.	+	0	gene_id "ENSSTUG00000012540"; transcript_id "mikado.3G157.4"; ID "mikado.3G157.4.CDS2";
3	Mikado_loci	CDS	7973932	7974076	.	+	2	gene_id "ENSSTUG00000012540"; transcript_id "mikado.3G157.4"; ID "mikado.3G157.4.CDS3";
3	Mikado_loci	CDS	7974354	7974438	.	+	1	gene_id "ENSSTUG00000012540"; transcript_id "mikado.3G157.4"; ID "mikado.3G157.4.CDS4";
3	Mikado_loci	CDS	7975168	7975273	.	+	0	gene_id "ENSSTUG00000012540"; transcript_id "mikado.3G157.4"; ID "mikado.3G157.4.CDS5";
3	Mikado_loci	CDS	7978639	7978778	.	+	2	gene_id "ENSSTUG00000012540"; transcript_id "mikado.3G157.4"; ID "mikado.3G157.4.CDS6";
3	Mikado_loci	CDS	7979247	7979444	.	+	0	gene_id "ENSSTUG00000012540"; transcript_id "mikado.3G157.4"; ID "mikado.3G157.4.CDS7";
3	Mikado_loci	CDS	7980756	7980930	.	+	0	gene_id "ENSSTUG00000012540"; transcript_id "mikado.3G157.4"; ID "mikado.3G157.4.CDS8";
3	Mikado_loci	CDS	7981502	7981600	.	+	2	gene_id "ENSSTUG00000012540"; transcript_id "mikado.3G157.4"; ID "mikado.3G157.4.CDS9";
3	Mikado_loci	CDS	7989042	7989201	.	+	2	gene_id "ENSSTUG00000012540"; transcript_id "mikado.3G157.4"; ID "mikado.3G157.4.CDS10";
3	Mikado_loci	CDS	7989444	7989624	.	+	1	gene_id "ENSSTUG00000012540"; transcript_id "mikado.3G157.4"; ID "mikado.3G157.4.CDS11";
3	Mikado_loci	CDS	7992483	7992593	.	+	0	gene_id "ENSSTUG00000012540"; transcript_id "mikado.3G157.4"; ID "mikado.3G157.4.CDS12";
3	Mikado_loci	CDS	7993336	7993461	.	+	0	gene_id "ENSSTUG00000012540"; transcript_id "mikado.3G157.4"; ID "mikado.3G157.4.CDS13";
3	Mikado_loci	CDS	7993581	7993634	.	+	0	gene_id "ENSSTUG00000012540"; transcript_id "mikado.3G157.4"; ID "mikado.3G157.4.CDS14";
3	Mikado_loci	CDS	7993791	7993859	.	+	0	gene_id "ENSSTUG00000012540"; transcript_id "mikado.3G157.4"; ID "mikado.3G157.4.CDS15";
3	Mikado_loci	CDS	7994524	7994689	.	+	0	gene_id "ENSSTUG00000012540"; transcript_id "mikado.3G157.4"; ID "mikado.3G157.4.CDS16";
3	Mikado_loci	CDS	7995601	7995629	.	+	2	gene_id "ENSSTUG00000012540"; transcript_id "mikado.3G157.4"; ID "mikado.3G157.4.CDS17";
3	Mikado_loci	five_prime_utr	7971462	7971809	.	+	.	gene_id "ENSSTUG00000012540"; transcript_id "mikado.3G157.4"; ID "mikado.3G157.4.five_prime_UTR1";
3	Mikado_loci	three_prime_utr	7995630	7997141	.	+	.	gene_id "ENSSTUG00000012540"; transcript_id "mikado.3G157.4"; ID "mikado.3G157.4.three_prime_UTR1";
3	Mikado_loci	transcript	7680071	7688385	17	-	.	gene_id "ENSSTUG00000003509"; transcript_id "mikado.3G164.2"; ID "mikado.3G164.2";
3	Mikado_loci	exon	7680071	7681350	.	-	.	gene_id "ENSSTUG00000003509"; transcript_id "mikado.3G164.2"; ID "mikado.3G164.2.exon1";
3	Mikado_loci	exon	7681431	7681954	.	-	.	gene_id "ENSSTUG00000003509"; transcript_id "mikado.3G164.2"; ID "mikado.3G164.2.exon2";
3	Mikado_loci	exon	7682767	7682877	.	-	.	gene_id "ENSSTUG00000003509"; transcript_id "mikado.3G164.2"; ID "mikado.3G164.2.exon3";
3	Mikado_loci	exon	7683197	7683275	.	-	.	gene_id "ENSSTUG00000003509"; transcript_id "mikado.3G164.2"; ID "mikado.3G164.2.exon4";
3	Mikado_loci	exon	7683937	7684190	.	-	.	gene_id "ENSSTUG00000003509"; transcript_id "mikado.3G164.2"; ID "mikado.3G164.2.exon5";
3	Mikado_loci	exon	7684491	7684754	.	-	.	gene_id "ENSSTUG00000003509"; transcript_id "mikado.3G164.2"; ID "mikado.3G164.2.exon6";
3	Mikado_loci	exon	7688092	7688385	.	-	.	gene_id "ENSSTUG00000003509"; transcript_id "mikado.3G164.2"; ID "mikado.3G164.2.exon7";
3	Mikado_loci	CDS	7681763	7681954	.	-	0	gene_id "ENSSTUG00000003509"; transcript_id "mikado.3G164.2"; ID "mikado.3G164.2.CDS1";
3	Mikado_loci	CDS	7682767	7682877	.	-	0	gene_id "ENSSTUG00000003509"; transcript_id "mikado.3G164.2"; ID "mikado.3G164.2.CDS2";
3	Mikado_loci	CDS	7683197	7683275	.	-	1	gene_id "ENSSTUG00000003509"; transcript_id "mikado.3G164.2"; ID "mikado.3G164.2.CDS3";
3	Mikado_loci	CDS	7683937	7684190	.	-	0	gene_id "ENSSTUG00000003509"; transcript_id "mikado.3G164.2"; ID "mikado.3G164.2.CDS4";
3	Mikado_loci	CDS	7684491	7684754	.	-	0	gene_id "ENSSTUG00000003509"; transcript_id "mikado.3G164.2"; ID "mikado.3G164.2.CDS5";
3	Mikado_loci	five_prime_utr	7688092	7688385	.	-	.	gene_id "ENSSTUG00000003509"; transcript_id "mikado.3G164.2"; ID "mikado.3G164.2.five_prime_UTR1";
3	Mikado_loci	three_prime_utr	7680071	7681350	.	-	.	gene_id "ENSSTUG00000003509"; transcript_id "mikado.3G164.2"; ID "mikado.3G164.2.three_prime_UTR1";
3	Mikado_loci	three_prime_utr	7681431	7681762	.	-	.	gene_id "ENSSTUG00000003509"; transcript_id "mikado.3G164.2"; ID "mikado.3G164.2.three_prime_UTR2";
3	Mikado_loci	transcript	7680071	7688385	14	-	.	gene_id "ENSSTUG00000003509"; transcript_id "mikado.3G164.3"; ID "mikado.3G164.3";
3	Mikado_loci	exon	7680071	7681954	.	-	.	gene_id "ENSSTUG00000003509"; transcript_id "mikado.3G164.3"; ID "mikado.3G164.3.exon1";
3	Mikado_loci	exon	7682465	7682560	.	-	.	gene_id "ENSSTUG00000003509"; transcript_id "mikado.3G164.3"; ID "mikado.3G164.3.exon2";
3	Mikado_loci	exon	7682767	7682877	.	-	.	gene_id "ENSSTUG00000003509"; transcript_id "mikado.3G164.3"; ID "mikado.3G164.3.exon3";
3	Mikado_loci	exon	7683197	7683275	.	-	.	gene_id "ENSSTUG00000003509"; transcript_id "mikado.3G164.3"; ID "mikado.3G164.3.exon4";
3	Mikado_loci	exon	7683937	7684190	.	-	.	gene_id "ENSSTUG00000003509"; transcript_id "mikado.3G164.3"; ID "mikado.3G164.3.exon5";
3	Mikado_loci	exon	7684491	7684754	.	-	.	gene_id "ENSSTUG00000003509"; transcript_id "mikado.3G164.3"; ID "mikado.3G164.3.exon6";
3	Mikado_loci	exon	7688092	7688385	.	-	.	gene_id "ENSSTUG00000003509"; transcript_id "mikado.3G164.3"; ID "mikado.3G164.3.exon7";
3	Mikado_loci	CDS	7682489	7682560	.	-	0	gene_id "ENSSTUG00000003509"; transcript_id "mikado.3G164.3"; ID "mikado.3G164.3.CDS1";
3	Mikado_loci	CDS	7682767	7682877	.	-	0	gene_id "ENSSTUG00000003509"; transcript_id "mikado.3G164.3"; ID "mikado.3G164.3.CDS2";
3	Mikado_loci	CDS	7683197	7683275	.	-	1	gene_id "ENSSTUG00000003509"; transcript_id "mikado.3G164.3"; ID "mikado.3G164.3.CDS3";
3	Mikado_loci	CDS	7683937	7684190	.	-	0	gene_id "ENSSTUG00000003509"; transcript_id "mikado.3G164.3"; ID "mikado.3G164.3.CDS4";
3	Mikado_loci	CDS	7684491	7684754	.	-	0	gene_id "ENSSTUG00000003509"; transcript_id "mikado.3G164.3"; ID "mikado.3G164.3.CDS5";
3	Mikado_loci	five_prime_utr	7688092	7688385	.	-	.	gene_id "ENSSTUG00000003509"; transcript_id "mikado.3G164.3"; ID "mikado.3G164.3.five_prime_UTR1";
3	Mikado_loci	three_prime_utr	7680071	7681954	.	-	.	gene_id "ENSSTUG00000003509"; transcript_id "mikado.3G164.3"; ID "mikado.3G164.3.three_prime_UTR1";
3	Mikado_loci	three_prime_utr	7682465	7682488	.	-	.	gene_id "ENSSTUG00000003509"; transcript_id "mikado.3G164.3"; ID "mikado.3G164.3.three_prime_UTR2";
3	Mikado_loci	transcript	9133231	9176676	19	-	.	gene_id "ENSSTUG00000013453"; transcript_id "mikado.3G187.8"; ID "mikado.3G187.8";
3	Mikado_loci	exon	9133231	9134700	.	-	.	gene_id "ENSSTUG00000013453"; transcript_id "mikado.3G187.8"; ID "mikado.3G187.8.exon1";
3	Mikado_loci	exon	9134823	9134946	.	-	.	gene_id "ENSSTUG00000013453"; transcript_id "mikado.3G187.8"; ID "mikado.3G187.8.exon2";
3	Mikado_loci	exon	9135206	9135458	.	-	.	gene_id "ENSSTUG00000013453"; transcript_id "mikado.3G187.8"; ID "mikado.3G187.8.exon3";
3	Mikado_loci	exon	9136460	9136612	.	-	.	gene_id "ENSSTUG00000013453"; transcript_id "mikado.3G187.8"; ID "mikado.3G187.8.exon4";
3	Mikado_loci	exon	9138623	9138793	.	-	.	gene_id "ENSSTUG00000013453"; transcript_id "mikado.3G187.8"; ID "mikado.3G187.8.exon5";
3	Mikado_loci	exon	9139382	9139498	.	-	.	gene_id "ENSSTUG00000013453"; transcript_id "mikado.3G187.8"; ID "mikado.3G187.8.exon6";
3	Mikado_loci	exon	9141279	9141449	.	-	.	gene_id "ENSSTUG00000013453"; transcript_id "mikado.3G187.8"; ID "mikado.3G187.8.exon7";
3	Mikado_loci	exon	9148136	9148261	.	-	.	gene_id "ENSSTUG00000013453"; transcript_id "mikado.3G187.8"; ID "mikado.3G187.8.exon8";
3	Mikado_loci	exon	9148442	9148531	.	-	.	gene_id "ENSSTUG00000013453"; transcript_id "mikado.3G187.8"; ID "mikado.3G187.8.exon9";
3	Mikado_loci	exon	9148851	9149009	.	-	.	gene_id "ENSSTUG00000013453"; transcript_id "mikado.3G187.8"; ID "mikado.3G187.8.exon10";
3	Mikado_loci	exon	9149646	9149825	.	-	.	gene_id "ENSSTUG00000013453"; transcript_id "mikado.3G187.8"; ID "mikado.3G187.8.exon11";
3	Mikado_loci	exon	9150085	9150186	.	-	.	gene_id "ENSSTUG00000013453"; transcript_id "mikado.3G187.8"; ID "mikado.3G187.8.exon12";
3	Mikado_loci	exon	9150438	9150591	.	-	.	gene_id "ENSSTUG00000013453"; transcript_id "mikado.3G187.8"; ID "mikado.3G187.8.exon13";
3	Mikado_loci	exon	9150715	9150815	.	-	.	gene_id "ENSSTUG00000013453"; transcript_id "mikado.3G187.8"; ID "mikado.3G187.8.exon14";
3	Mikado_loci	exon	9153618	9153758	.	-	.	gene_id "ENSSTUG00000013453"; transcript_id "mikado.3G187.8"; ID "mikado.3G187.8.exon15";
3	Mikado_loci	exon	9154320	9154515	.	-	.	gene_id "ENSSTUG00000013453"; transcript_id "mikado.3G187.8"; ID "mikado.3G187.8.exon16";
3	Mikado_loci	exon	9167495	9167574	.	-	.	gene_id "ENSSTUG00000013453"; transcript_id "mikado.3G187.8"; ID "mikado.3G187.8.exon17";
3	Mikado_loci	exon	9168270	9168386	.	-	.	gene_id "ENSSTUG00000013453"; transcript_id "mikado.3G187.8"; ID "mikado.3G187.8.exon18";
3	Mikado_loci	exon	9172991	9173059	.	-	.	gene_id "ENSSTUG00000013453"; transcript_id "mikado.3G187.8"; ID "mikado.3G187.8.exon19";
3	Mikado_loci	exon	9173321	9173564	.	-	.	gene_id "ENSSTUG00000013453"; transcript_id "mikado.3G187.8"; ID "mikado.3G187.8.exon20";
3	Mikado_loci	exon	9174170	9174353	.	-	.	gene_id "ENSSTUG00000013453"; transcript_id "mikado.3G187.8"; ID "mikado.3G187.8.exon21";
3	Mikado_loci	exon	9176261	9176676	.	-	.	gene_id "ENSSTUG00000013453"; transcript_id "mikado.3G187.8"; ID "mikado.3G187.8.exon22";
3	Mikado_loci	CDS	9134520	9134700	.	-	1	gene_id "ENSSTUG00000013453"; transcript_id "mikado.3G187.8"; ID "mikado.3G187.8.CDS1";
3	Mikado_loci	CDS	9134823	9134946	.	-	2	gene_id "ENSSTUG00000013453"; transcript_id "mikado.3G187.8"; ID "mikado.3G187.8.CDS2";
3	Mikado_loci	CDS	9135206	9135458	.	-	0	gene_id "ENSSTUG00000013453"; transcript_id "mikado.3G187.8"; ID "mikado.3G187.8.CDS3";
3	Mikado_loci	CDS	9136460	9136612	.	-	0	gene_id "ENSSTUG00000013453"; transcript_id "mikado.3G187.8"; ID "mikado.3G187.8.CDS4";
3	Mikado_loci	CDS	9138623	9138793	.	-	0	gene_id "ENSSTUG00000013453"; transcript_id "mikado.3G187.8"; ID "mikado.3G187.8.CDS5";
3	Mikado_loci	CDS	9139382	9139498	.	-	0	gene_id "ENSSTUG00000013453"; transcript_id "mikado.3G187.8"; ID "mikado.3G187.8.CDS6";
3	Mikado_loci	CDS	9141279	9141449	.	-	0	gene_id "ENSSTUG00000013453"; transcript_id "mikado.3G187.8"; ID "mikado.3G187.8.CDS7";
3	Mikado_loci	CDS	9148136	9148261	.	-	0	gene_id "ENSSTUG00000013453"; transcript_id "mikado.3G187.8"; ID "mikado.3G187.8.CDS8";
3	Mikado_loci	CDS	9148442	9148531	.	-	0	gene_id "ENSSTUG00000013453"; transcript_id "mikado.3G187.8"; ID "mikado.3G187.8.CDS9";
3	Mikado_loci	CDS	9148851	9149009	.	-	0	gene_id "ENSSTUG00000013453"; transcript_id "mikado.3G187.8"; ID "mikado.3G187.8.CDS10";
3	Mikado_loci	CDS	9149646	9149825	.	-	0	gene_id "ENSSTUG00000013453"; transcript_id "mikado.3G187.8"; ID "mikado.3G187.8.CDS11";
3	Mikado_loci	CDS	9150085	9150186	.	-	0	gene_id "ENSSTUG00000013453"; transcript_id "mikado.3G187.8"; ID "mikado.3G187.8.CDS12";
3	Mikado_loci	CDS	9150438	9150591	.	-	1	gene_id "ENSSTUG00000013453"; transcript_id "mikado.3G187.8"; ID "mikado.3G187.8.CDS13";
3	Mikado_loci	CDS	9150715	9150815	.	-	0	gene_id "ENSSTUG00000013453"; transcript_id "mikado.3G187.8"; ID "mikado.3G187.8.CDS14";
3	Mikado_loci	CDS	9153618	9153758	.	-	0	gene_id "ENSSTUG00000013453"; transcript_id "mikado.3G187.8"; ID "mikado.3G187.8.CDS15";
3	Mikado_loci	CDS	9154320	9154515	.	-	1	gene_id "ENSSTUG00000013453"; transcript_id "mikado.3G187.8"; ID "mikado.3G187.8.CDS16";
3	Mikado_loci	CDS	9167495	9167574	.	-	0	gene_id "ENSSTUG00000013453"; transcript_id "mikado.3G187.8"; ID "mikado.3G187.8.CDS17";
3	Mikado_loci	CDS	9168270	9168386	.	-	0	gene_id "ENSSTUG00000013453"; transcript_id "mikado.3G187.8"; ID "mikado.3G187.8.CDS18";
3	Mikado_loci	CDS	9172991	9173059	.	-	0	gene_id "ENSSTUG00000013453"; transcript_id "mikado.3G187.8"; ID "mikado.3G187.8.CDS19";
3	Mikado_loci	CDS	9173321	9173564	.	-	1	gene_id "ENSSTUG00000013453"; transcript_id "mikado.3G187.8"; ID "mikado.3G187.8.CDS20";
3	Mikado_loci	CDS	9174170	9174353	.	-	2	gene_id "ENSSTUG00000013453"; transcript_id "mikado.3G187.8"; ID "mikado.3G187.8.CDS21";
3	Mikado_loci	CDS	9176261	9176297	.	-	0	gene_id "ENSSTUG00000013453"; transcript_id "mikado.3G187.8"; ID "mikado.3G187.8.CDS22";
3	Mikado_loci	five_prime_utr	9176298	9176676	.	-	.	gene_id "ENSSTUG00000013453"; transcript_id "mikado.3G187.8"; ID "mikado.3G187.8.five_prime_UTR1";
3	Mikado_loci	three_prime_utr	9133231	9134519	.	-	.	gene_id "ENSSTUG00000013453"; transcript_id "mikado.3G187.8"; ID "mikado.3G187.8.three_prime_UTR1";
3	Mikado_loci	transcript	9133231	9176676	19	-	.	gene_id "ENSSTUG00000013453"; transcript_id "mikado.3G187.9"; ID "mikado.3G187.9";
3	Mikado_loci	exon	9133231	9134700	.	-	.	gene_id "ENSSTUG00000013453"; transcript_id "mikado.3G187.9"; ID "mikado.3G187.9.exon1";
3	Mikado_loci	exon	9134823	9134946	.	-	.	gene_id "ENSSTUG00000013453"; transcript_id "mikado.3G187.9"; ID "mikado.3G187.9.exon2";
3	Mikado_loci	exon	9135206	9135458	.	-	.	gene_id "ENSSTUG00000013453"; transcript_id "mikado.3G187.9"; ID "mikado.3G187.9.exon3";
3	Mikado_loci	exon	9136460	9136612	.	-	.	gene_id "ENSSTUG00000013453"; transcript_id "mikado.3G187.9"; ID "mikado.3G187.9.exon4";
3	Mikado_loci	exon	9138623	9138793	.	-	.	gene_id "ENSSTUG00000013453"; transcript_id "mikado.3G187.9"; ID "mikado.3G187.9.exon5";
3	Mikado_loci	exon	9139382	9139498	.	-	.	gene_id "ENSSTUG00000013453"; transcript_id "mikado.3G187.9"; ID "mikado.3G187.9.exon6";
3	Mikado_loci	exon	9141279	9141449	.	-	.	gene_id "ENSSTUG00000013453"; transcript_id "mikado.3G187.9"; ID "mikado.3G187.9.exon7";
3	Mikado_loci	exon	9148136	9148261	.	-	.	gene_id "ENSSTUG00000013453"; transcript_id "mikado.3G187.9"; ID "mikado.3G187.9.exon8";
3	Mikado_loci	exon	9148442	9148531	.	-	.	gene_id "ENSSTUG00000013453"; transcript_id "mikado.3G187.9"; ID "mikado.3G187.9.exon9";
3	Mikado_loci	exon	9148851	9149009	.	-	.	gene_id "ENSSTUG00000013453"; transcript_id "mikado.3G187.9"; ID "mikado.3G187.9.exon10";
3	Mikado_loci	exon	9149628	9149825	.	-	.	gene_id "ENSSTUG00000013453"; transcript_id "mikado.3G187.9"; ID "mikado.3G187.9.exon11";
3	Mikado_loci	exon	9150085	9150186	.	-	.	gene_id "ENSSTUG00000013453"; transcript_id "mikado.3G187.9"; ID "mikado.3G187.9.exon12";
3	Mikado_loci	exon	9150438	9150591	.	-	.	gene_id "ENSSTUG00000013453"; transcript_id "mikado.3G187.9"; ID "mikado.3G187.9.exon13";
3	Mikado_loci	exon	9150715	9150815	.	-	.	gene_id "ENSSTUG00000013453"; transcript_id "mikado.3G187.9"; ID "mikado.3G187.9.exon14";
3	Mikado_loci	exon	9153618	9153758	.	-	.	gene_id "ENSSTUG00000013453"; transcript_id "mikado.3G187.9"; ID "mikado.3G187.9.exon15";
3	Mikado_loci	exon	9154320	9154515	.	-	.	gene_id "ENSSTUG00000013453"; transcript_id "mikado.3G187.9"; ID "mikado.3G187.9.exon16";
3	Mikado_loci	exon	9167495	9167574	.	-	.	gene_id "ENSSTUG00000013453"; transcript_id "mikado.3G187.9"; ID "mikado.3G187.9.exon17";
3	Mikado_loci	exon	9168270	9168386	.	-	.	gene_id "ENSSTUG00000013453"; transcript_id "mikado.3G187.9"; ID "mikado.3G187.9.exon18";
3	Mikado_loci	exon	9172991	9173059	.	-	.	gene_id "ENSSTUG00000013453"; transcript_id "mikado.3G187.9"; ID "mikado.3G187.9.exon19";
3	Mikado_loci	exon	9173321	9173564	.	-	.	gene_id "ENSSTUG00000013453"; transcript_id "mikado.3G187.9"; ID "mikado.3G187.9.exon20";
3	Mikado_loci	exon	9174170	9174320	.	-	.	gene_id "ENSSTUG00000013453"; transcript_id "mikado.3G187.9"; ID "mikado.3G187.9.exon21";
3	Mikado_loci	exon	9176261	9176676	.	-	.	gene_id "ENSSTUG00000013453"; transcript_id "mikado.3G187.9"; ID "mikado.3G187.9.exon22";
3	Mikado_loci	CDS	9134520	9134700	.	-	1	gene_id "ENSSTUG00000013453"; transcript_id "mikado.3G187.9"; ID "mikado.3G187.9.CDS1";
3	Mikado_loci	CDS	9134823	9134946	.	-	2	gene_id "ENSSTUG00000013453"; transcript_id "mikado.3G187.9"; ID "mikado.3G187.9.CDS2";
3	Mikado_loci	CDS	9135206	9135458	.	-	0	gene_id "ENSSTUG00000013453"; transcript_id "mikado.3G187.9"; ID "mikado.3G187.9.CDS3";
3	Mikado_loci	CDS	9136460	9136612	.	-	0	gene_id "ENSSTUG00000013453"; transcript_id "mikado.3G187.9"; ID "mikado.3G187.9.CDS4";
3	Mikado_loci	CDS	9138623	9138793	.	-	0	gene_id "ENSSTUG00000013453"; transcript_id "mikado.3G187.9"; ID "mikado.3G187.9.CDS5";
3	Mikado_loci	CDS	9139382	9139498	.	-	0	gene_id "ENSSTUG00000013453"; transcript_id "mikado.3G187.9"; ID "mikado.3G187.9.CDS6";
3	Mikado_loci	CDS	9141279	9141449	.	-	0	gene_id "ENSSTUG00000013453"; transcript_id "mikado.3G187.9"; ID "mikado.3G187.9.CDS7";
3	Mikado_loci	CDS	9148136	9148261	.	-	0	gene_id "ENSSTUG00000013453"; transcript_id "mikado.3G187.9"; ID "mikado.3G187.9.CDS8";
3	Mikado_loci	CDS	9148442	9148531	.	-	0	gene_id "ENSSTUG00000013453"; transcript_id "mikado.3G187.9"; ID "mikado.3G187.9.CDS9";
3	Mikado_loci	CDS	9148851	9149009	.	-	0	gene_id "ENSSTUG00000013453"; transcript_id "mikado.3G187.9"; ID "mikado.3G187.9.CDS10";
3	Mikado_loci	CDS	9149628	9149825	.	-	0	gene_id "ENSSTUG00000013453"; transcript_id "mikado.3G187.9"; ID "mikado.3G187.9.CDS11";
3	Mikado_loci	CDS	9150085	9150186	.	-	0	gene_id "ENSSTUG00000013453"; transcript_id "mikado.3G187.9"; ID "mikado.3G187.9.CDS12";
3	Mikado_loci	CDS	9150438	9150591	.	-	1	gene_id "ENSSTUG00000013453"; transcript_id "mikado.3G187.9"; ID "mikado.3G187.9.CDS13";
3	Mikado_loci	CDS	9150715	9150815	.	-	0	gene_id "ENSSTUG00000013453"; transcript_id "mikado.3G187.9"; ID "mikado.3G187.9.CDS14";
3	Mikado_loci	CDS	9153618	9153758	.	-	0	gene_id "ENSSTUG00000013453"; transcript_id "mikado.3G187.9"; ID "mikado.3G187.9.CDS15";
3	Mikado_loci	CDS	9154320	9154515	.	-	1	gene_id "ENSSTUG00000013453"; transcript_id "mikado.3G187.9"; ID "mikado.3G187.9.CDS16";
3	Mikado_loci	CDS	9167495	9167574	.	-	0	gene_id "ENSSTUG00000013453"; transcript_id "mikado.3G187.9"; ID "mikado.3G187.9.CDS17";
3	Mikado_loci	CDS	9168270	9168386	.	-	0	gene_id "ENSSTUG00000013453"; transcript_id "mikado.3G187.9"; ID "mikado.3G187.9.CDS18";
3	Mikado_loci	CDS	9172991	9173059	.	-	0	gene_id "ENSSTUG00000013453"; transcript_id "mikado.3G187.9"; ID "mikado.3G187.9.CDS19";
3	Mikado_loci	CDS	9173321	9173564	.	-	1	gene_id "ENSSTUG00000013453"; transcript_id "mikado.3G187.9"; ID "mikado.3G187.9.CDS20";
3	Mikado_loci	CDS	9174170	9174320	.	-	2	gene_id "ENSSTUG00000013453"; transcript_id "mikado.3G187.9"; ID "mikado.3G187.9.CDS21";
3	Mikado_loci	CDS	9176261	9176297	.	-	0	gene_id "ENSSTUG00000013453"; transcript_id "mikado.3G187.9"; ID "mikado.3G187.9.CDS22";
3	Mikado_loci	five_prime_utr	9176298	9176676	.	-	.	gene_id "ENSSTUG00000013453"; transcript_id "mikado.3G187.9"; ID "mikado.3G187.9.five_prime_UTR1";
3	Mikado_loci	three_prime_utr	9133231	9134519	.	-	.	gene_id "ENSSTUG00000013453"; transcript_id "mikado.3G187.9"; ID "mikado.3G187.9.three_prime_UTR1";
3	Mikado_loci	transcript	9457818	9482197	18	-	.	gene_id "ENSSTUG00000014229"; transcript_id "mikado.3G193.2"; ID "mikado.3G193.2";
3	Mikado_loci	exon	9457818	9459176	.	-	.	gene_id "ENSSTUG00000014229"; transcript_id "mikado.3G193.2"; ID "mikado.3G193.2.exon1";
3	Mikado_loci	exon	9459380	9459647	.	-	.	gene_id "ENSSTUG00000014229"; transcript_id "mikado.3G193.2"; ID "mikado.3G193.2.exon2";
3	Mikado_loci	exon	9461155	9461295	.	-	.	gene_id "ENSSTUG00000014229"; transcript_id "mikado.3G193.2"; ID "mikado.3G193.2.exon3";
3	Mikado_loci	exon	9461495	9461824	.	-	.	gene_id "ENSSTUG00000014229"; transcript_id "mikado.3G193.2"; ID "mikado.3G193.2.exon4";
3	Mikado_loci	exon	9462132	9462272	.	-	.	gene_id "ENSSTUG00000014229"; transcript_id "mikado.3G193.2"; ID "mikado.3G193.2.exon5";
3	Mikado_loci	exon	9464618	9464749	.	-	.	gene_id "ENSSTUG00000014229"; transcript_id "mikado.3G193.2"; ID "mikado.3G193.2.exon6";
3	Mikado_loci	exon	9468523	9468677	.	-	.	gene_id "ENSSTUG00000014229"; transcript_id "mikado.3G193.2"; ID "mikado.3G193.2.exon7";
3	Mikado_loci	exon	9480583	9481262	.	-	.	gene_id "ENSSTUG00000014229"; transcript_id "mikado.3G193.2"; ID "mikado.3G193.2.exon8";
3	Mikado_loci	exon	9481842	9482197	.	-	.	gene_id "ENSSTUG00000014229"; transcript_id "mikado.3G193.2"; ID "mikado.3G193.2.exon9";
3	Mikado_loci	CDS	9459110	9459176	.	-	1	gene_id "ENSSTUG00000014229"; transcript_id "mikado.3G193.2"; ID "mikado.3G193.2.CDS1";
3	Mikado_loci	CDS	9459380	9459647	.	-	2	gene_id "ENSSTUG00000014229"; transcript_id "mikado.3G193.2"; ID "mikado.3G193.2.CDS2";
3	Mikado_loci	CDS	9461155	9461295	.	-	2	gene_id "ENSSTUG00000014229"; transcript_id "mikado.3G193.2"; ID "mikado.3G193.2.CDS3";
3	Mikado_loci	CDS	9461495	9461824	.	-	2	gene_id "ENSSTUG00000014229"; transcript_id "mikado.3G193.2"; ID "mikado.3G193.2.CDS4";
3	Mikado_loci	CDS	9462132	9462272	.	-	2	gene_id "ENSSTUG00000014229"; transcript_id "mikado.3G193.2"; ID "mikado.3G193.2.CDS5";
3	Mikado_loci	CDS	9464618	9464749	.	-	2	gene_id "ENSSTUG00000014229"; transcript_id "mikado.3G193.2"; ID "mikado.3G193.2.CDS6";
3	Mikado_loci	CDS	9468523	9468677	.	-	1	gene_id "ENSSTUG00000014229"; transcript_id "mikado.3G193.2"; ID "mikado.3G193.2.CDS7";
3	Mikado_loci	CDS	9480583	9481250	.	-	0	gene_id "ENSSTUG00000014229"; transcript_id "mikado.3G193.2"; ID "mikado.3G193.2.CDS8";
3	Mikado_loci	five_prime_utr	9481251	9481262	.	-	.	gene_id "ENSSTUG00000014229"; transcript_id "mikado.3G193.2"; ID "mikado.3G193.2.five_prime_UTR1";
3	Mikado_loci	five_prime_utr	9481842	9482197	.	-	.	gene_id "ENSSTUG00000014229"; transcript_id "mikado.3G193.2"; ID "mikado.3G193.2.five_prime_UTR2";
3	Mikado_loci	three_prime_utr	9457818	9459109	.	-	.	gene_id "ENSSTUG00000014229"; transcript_id "mikado.3G193.2"; ID "mikado.3G193.2.three_prime_UTR1";
3	Mikado_loci	transcript	9457818	9482197	20	-	.	gene_id "ENSSTUG00000014229"; transcript_id "mikado.3G193.3"; ID "mikado.3G193.3";
3	Mikado_loci	exon	9457818	9459176	.	-	.	gene_id "ENSSTUG00000014229"; transcript_id "mikado.3G193.3"; ID "mikado.3G193.3.exon1";
3	Mikado_loci	exon	9459380	9459647	.	-	.	gene_id "ENSSTUG00000014229"; transcript_id "mikado.3G193.3"; ID "mikado.3G193.3.exon2";
3	Mikado_loci	exon	9461155	9461298	.	-	.	gene_id "ENSSTUG00000014229"; transcript_id "mikado.3G193.3"; ID "mikado.3G193.3.exon3";
3	Mikado_loci	exon	9461495	9461824	.	-	.	gene_id "ENSSTUG00000014229"; transcript_id "mikado.3G193.3"; ID "mikado.3G193.3.exon4";
3	Mikado_loci	exon	9462132	9462272	.	-	.	gene_id "ENSSTUG00000014229"; transcript_id "mikado.3G193.3"; ID "mikado.3G193.3.exon5";
3	Mikado_loci	exon	9464618	9464749	.	-	.	gene_id "ENSSTUG00000014229"; transcript_id "mikado.3G193.3"; ID "mikado.3G193.3.exon6";
3	Mikado_loci	exon	9468523	9468677	.	-	.	gene_id "ENSSTUG00000014229"; transcript_id "mikado.3G193.3"; ID "mikado.3G193.3.exon7";
3	Mikado_loci	exon	9480583	9481262	.	-	.	gene_id "ENSSTUG00000014229"; transcript_id "mikado.3G193.3"; ID "mikado.3G193.3.exon8";
3	Mikado_loci	exon	9481842	9482197	.	-	.	gene_id "ENSSTUG00000014229"; transcript_id "mikado.3G193.3"; ID "mikado.3G193.3.exon9";
3	Mikado_loci	CDS	9459110	9459176	.	-	1	gene_id "ENSSTUG00000014229"; transcript_id "mikado.3G193.3"; ID "mikado.3G193.3.CDS1";
3	Mikado_loci	CDS	9459380	9459647	.	-	2	gene_id "ENSSTUG00000014229"; transcript_id "mikado.3G193.3"; ID "mikado.3G193.3.CDS2";
3	Mikado_loci	CDS	9461155	9461298	.	-	2	gene_id "ENSSTUG00000014229"; transcript_id "mikado.3G193.3"; ID "mikado.3G193.3.CDS3";
3	Mikado_loci	CDS	9461495	9461824	.	-	2	gene_id "ENSSTUG00000014229"; transcript_id "mikado.3G193.3"; ID "mikado.3G193.3.CDS4";
3	Mikado_loci	CDS	9462132	9462272	.	-	2	gene_id "ENSSTUG00000014229"; transcript_id "mikado.3G193.3"; ID "mikado.3G193.3.CDS5";
3	Mikado_loci	CDS	9464618	9464749	.	-	2	gene_id "ENSSTUG00000014229"; transcript_id "mikado.3G193.3"; ID "mikado.3G193.3.CDS6";
3	Mikado_loci	CDS	9468523	9468677	.	-	1	gene_id "ENSSTUG00000014229"; transcript_id "mikado.3G193.3"; ID "mikado.3G193.3.CDS7";
3	Mikado_loci	CDS	9480583	9481250	.	-	0	gene_id "ENSSTUG00000014229"; transcript_id "mikado.3G193.3"; ID "mikado.3G193.3.CDS8";
3	Mikado_loci	five_prime_utr	9481251	9481262	.	-	.	gene_id "ENSSTUG00000014229"; transcript_id "mikado.3G193.3"; ID "mikado.3G193.3.five_prime_UTR1";
3	Mikado_loci	five_prime_utr	9481842	9482197	.	-	.	gene_id "ENSSTUG00000014229"; transcript_id "mikado.3G193.3"; ID "mikado.3G193.3.five_prime_UTR2";
3	Mikado_loci	three_prime_utr	9457818	9459109	.	-	.	gene_id "ENSSTUG00000014229"; transcript_id "mikado.3G193.3"; ID "mikado.3G193.3.three_prime_UTR1";
3	Mikado_loci	transcript	9502130	9505063	16	-	.	gene_id "ENSSTUG00000014236"; transcript_id "mikado.3G196.2"; ID "mikado.3G196.2";
3	Mikado_loci	exon	9502130	9504430	.	-	.	gene_id "ENSSTUG00000014236"; transcript_id "mikado.3G196.2"; ID "mikado.3G196.2.exon1";
3	Mikado_loci	exon	9504764	9505063	.	-	.	gene_id "ENSSTUG00000014236"; transcript_id "mikado.3G196.2"; ID "mikado.3G196.2.exon2";
3	Mikado_loci	CDS	9503550	9504428	.	-	0	gene_id "ENSSTUG00000014236"; transcript_id "mikado.3G196.2"; ID "mikado.3G196.2.CDS1";
3	Mikado_loci	five_prime_utr	9504429	9504430	.	-	.	gene_id "ENSSTUG00000014236"; transcript_id "mikado.3G196.2"; ID "mikado.3G196.2.five_prime_UTR1";
3	Mikado_loci	five_prime_utr	9504764	9505063	.	-	.	gene_id "ENSSTUG00000014236"; transcript_id "mikado.3G196.2"; ID "mikado.3G196.2.five_prime_UTR2";
3	Mikado_loci	three_prime_utr	9502130	9503549	.	-	.	gene_id "ENSSTUG00000014236"; transcript_id "mikado.3G196.2"; ID "mikado.3G196.2.three_prime_UTR1";
3	Mikado_loci	transcript	9514488	9520353	20	-	.	gene_id "ENSSTUG00000014239"; transcript_id "mikado.3G197.2"; ID "mikado.3G197.2";
3	Mikado_loci	exon	9514488	9516092	.	-	.	gene_id "ENSSTUG00000014239"; transcript_id "mikado.3G197.2"; ID "mikado.3G197.2.exon1";
3	Mikado_loci	exon	9516796	9516955	.	-	.	gene_id "ENSSTUG00000014239"; transcript_id "mikado.3G197.2"; ID "mikado.3G197.2.exon2";
3	Mikado_loci	exon	9517272	9517445	.	-	.	gene_id "ENSSTUG00000014239"; transcript_id "mikado.3G197.2"; ID "mikado.3G197.2.exon3";
3	Mikado_loci	exon	9517790	9517914	.	-	.	gene_id "ENSSTUG00000014239"; transcript_id "mikado.3G197.2"; ID "mikado.3G197.2.exon4";
3	Mikado_loci	exon	9518378	9518476	.	-	.	gene_id "ENSSTUG00000014239"; transcript_id "mikado.3G197.2"; ID "mikado.3G197.2.exon5";
3	Mikado_loci	exon	9519193	9519376	.	-	.	gene_id "ENSSTUG00000014239"; transcript_id "mikado.3G197.2"; ID "mikado.3G197.2.exon6";
3	Mikado_loci	exon	9519913	9520353	.	-	.	gene_id "ENSSTUG00000014239"; transcript_id "mikado.3G197.2"; ID "mikado.3G197.2.exon7";
3	Mikado_loci	CDS	9516000	9516092	.	-	0	gene_id "ENSSTUG00000014239"; transcript_id "mikado.3G197.2"; ID "mikado.3G197.2.CDS1";
3	Mikado_loci	CDS	9516796	9516955	.	-	1	gene_id "ENSSTUG00000014239"; transcript_id "mikado.3G197.2"; ID "mikado.3G197.2.CDS2";
3	Mikado_loci	CDS	9517272	9517445	.	-	1	gene_id "ENSSTUG00000014239"; transcript_id "mikado.3G197.2"; ID "mikado.3G197.2.CDS3";
3	Mikado_loci	CDS	9517790	9517914	.	-	0	gene_id "ENSSTUG00000014239"; transcript_id "mikado.3G197.2"; ID "mikado.3G197.2.CDS4";
3	Mikado_loci	CDS	9518378	9518476	.	-	0	gene_id "ENSSTUG00000014239"; transcript_id "mikado.3G197.2"; ID "mikado.3G197.2.CDS5";
3	Mikado_loci	CDS	9519193	9519376	.	-	1	gene_id "ENSSTUG00000014239"; transcript_id "mikado.3G197.2"; ID "mikado.3G197.2.CDS6";
3	Mikado_loci	CDS	9519913	9520034	.	-	0	gene_id "ENSSTUG00000014239"; transcript_id "mikado.3G197.2"; ID "mikado.3G197.2.CDS7";
3	Mikado_loci	five_prime_utr	9520035	9520353	.	-	.	gene_id "ENSSTUG00000014239"; transcript_id "mikado.3G197.2"; ID "mikado.3G197.2.five_prime_UTR1";
3	Mikado_loci	three_prime_utr	9514488	9515999	.	-	.	gene_id "ENSSTUG00000014239"; transcript_id "mikado.3G197.2"; ID "mikado.3G197.2.three_prime_UTR1";
3	Mikado_loci	transcript	9973674	9982740	18	+	.	gene_id "ENSSTUG00000000095"; transcript_id "mikado.3G201.2"; ID "mikado.3G201.2";
3	Mikado_loci	exon	9973674	9973755	.	+	.	gene_id "ENSSTUG00000000095"; transcript_id "mikado.3G201.2"; ID "mikado.3G201.2.exon1";
3	Mikado_loci	exon	9974148	9974306	.	+	.	gene_id "ENSSTUG00000000095"; transcript_id "mikado.3G201.2"; ID "mikado.3G201.2.exon2";
3	Mikado_loci	exon	9977118	9977280	.	+	.	gene_id "ENSSTUG00000000095"; transcript_id "mikado.3G201.2"; ID "mikado.3G201.2.exon3";
3	Mikado_loci	exon	9977446	9977589	.	+	.	gene_id "ENSSTUG00000000095"; transcript_id "mikado.3G201.2"; ID "mikado.3G201.2.exon4";
3	Mikado_loci	exon	9977715	9977849	.	+	.	gene_id "ENSSTUG00000000095"; transcript_id "mikado.3G201.2"; ID "mikado.3G201.2.exon5";
3	Mikado_loci	exon	9979872	9980156	.	+	.	gene_id "ENSSTUG00000000095"; transcript_id "mikado.3G201.2"; ID "mikado.3G201.2.exon6";
3	Mikado_loci	exon	9981416	9981541	.	+	.	gene_id "ENSSTUG00000000095"; transcript_id "mikado.3G201.2"; ID "mikado.3G201.2.exon7";
3	Mikado_loci	exon	9981968	9982740	.	+	.	gene_id "ENSSTUG00000000095"; transcript_id "mikado.3G201.2"; ID "mikado.3G201.2.exon8";
3	Mikado_loci	CDS	9973736	9973755	.	+	0	gene_id "ENSSTUG00000000095"; transcript_id "mikado.3G201.2"; ID "mikado.3G201.2.CDS1";
3	Mikado_loci	CDS	9974148	9974306	.	+	1	gene_id "ENSSTUG00000000095"; transcript_id "mikado.3G201.2"; ID "mikado.3G201.2.CDS2";
3	Mikado_loci	CDS	9977118	9977280	.	+	1	gene_id "ENSSTUG00000000095"; transcript_id "mikado.3G201.2"; ID "mikado.3G201.2.CDS3";
3	Mikado_loci	CDS	9977446	9977589	.	+	0	gene_id "ENSSTUG00000000095"; transcript_id "mikado.3G201.2"; ID "mikado.3G201.2.CDS4";
3	Mikado_loci	CDS	9977715	9977849	.	+	0	gene_id "ENSSTUG00000000095"; transcript_id "mikado.3G201.2"; ID "mikado.3G201.2.CDS5";
3	Mikado_loci	CDS	9979872	9980156	.	+	0	gene_id "ENSSTUG00000000095"; transcript_id "mikado.3G201.2"; ID "mikado.3G201.2.CDS6";
3	Mikado_loci	CDS	9981416	9981541	.	+	0	gene_id "ENSSTUG00000000095"; transcript_id "mikado.3G201.2"; ID "mikado.3G201.2.CDS7";
3	Mikado_loci	CDS	9981968	9982228	.	+	0	gene_id "ENSSTUG00000000095"; transcript_id "mikado.3G201.2"; ID "mikado.3G201.2.CDS8";
3	Mikado_loci	five_prime_utr	9973674	9973735	.	+	.	gene_id "ENSSTUG00000000095"; transcript_id "mikado.3G201.2"; ID "mikado.3G201.2.five_prime_UTR1";
3	Mikado_loci	three_prime_utr	9982229	9982740	.	+	.	gene_id "ENSSTUG00000000095"; transcript_id "mikado.3G201.2"; ID "mikado.3G201.2.three_prime_UTR1";
3	Mikado_loci	transcript	10092793	10096272	15	+	.	gene_id "ENSSTUG00000000116"; transcript_id "mikado.3G204.2"; ID "mikado.3G204.2";
3	Mikado_loci	exon	10092793	10094270	.	+	.	gene_id "ENSSTUG00000000116"; transcript_id "mikado.3G204.2"; ID "mikado.3G204.2.exon1";
3	Mikado_loci	exon	10094464	10094616	.	+	.	gene_id "ENSSTUG00000000116"; transcript_id "mikado.3G204.2"; ID "mikado.3G204.2.exon2";
3	Mikado_loci	exon	10095397	10096272	.	+	.	gene_id "ENSSTUG00000000116"; transcript_id "mikado.3G204.2"; ID "mikado.3G204.2.exon3";
3	Mikado_loci	CDS	10093917	10094270	.	+	0	gene_id "ENSSTUG00000000116"; transcript_id "mikado.3G204.2"; ID "mikado.3G204.2.CDS1";
3	Mikado_loci	CDS	10094464	10094616	.	+	0	gene_id "ENSSTUG00000000116"; transcript_id "mikado.3G204.2"; ID "mikado.3G204.2.CDS2";
3	Mikado_loci	CDS	10095397	10095588	.	+	0	gene_id "ENSSTUG00000000116"; transcript_id "mikado.3G204.2"; ID "mikado.3G204.2.CDS3";
3	Mikado_loci	five_prime_utr	10092793	10093916	.	+	.	gene_id "ENSSTUG00000000116"; transcript_id "mikado.3G204.2"; ID "mikado.3G204.2.five_prime_UTR1";
3	Mikado_loci	three_prime_utr	10095589	10096272	.	+	.	gene_id "ENSSTUG00000000116"; transcript_id "mikado.3G204.2"; ID "mikado.3G204.2.three_prime_UTR1";
3	Mikado_loci	transcript	10102524	10109546	21	-	.	gene_id "ENSSTUG00000000123"; transcript_id "mikado.3G215.4"; ID "mikado.3G215.4";
3	Mikado_loci	exon	10102524	10103651	.	-	.	gene_id "ENSSTUG00000000123"; transcript_id "mikado.3G215.4"; ID "mikado.3G215.4.exon1";
3	Mikado_loci	exon	10103801	10103963	.	-	.	gene_id "ENSSTUG00000000123"; transcript_id "mikado.3G215.4"; ID "mikado.3G215.4.exon2";
3	Mikado_loci	exon	10104045	10104217	.	-	.	gene_id "ENSSTUG00000000123"; transcript_id "mikado.3G215.4"; ID "mikado.3G215.4.exon3";
3	Mikado_loci	exon	10107063	10107234	.	-	.	gene_id "ENSSTUG00000000123"; transcript_id "mikado.3G215.4"; ID "mikado.3G215.4.exon4";
3	Mikado_loci	exon	10109204	10109546	.	-	.	gene_id "ENSSTUG00000000123"; transcript_id "mikado.3G215.4"; ID "mikado.3G215.4.exon5";
3	Mikado_loci	CDS	10103538	10103651	.	-	0	gene_id "ENSSTUG00000000123"; transcript_id "mikado.3G215.4"; ID "mikado.3G215.4.CDS1";
3	Mikado_loci	CDS	10103801	10103963	.	-	1	gene_id "ENSSTUG00000000123"; transcript_id "mikado.3G215.4"; ID "mikado.3G215.4.CDS2";
3	Mikado_loci	CDS	10104045	10104217	.	-	0	gene_id "ENSSTUG00000000123"; transcript_id "mikado.3G215.4"; ID "mikado.3G215.4.CDS3";
3	Mikado_loci	CDS	10107063	10107234	.	-	1	gene_id "ENSSTUG00000000123"; transcript_id "mikado.3G215.4"; ID "mikado.3G215.4.CDS4";
3	Mikado_loci	CDS	10109204	10109256	.	-	0	gene_id "ENSSTUG00000000123"; transcript_id "mikado.3G215.4"; ID "mikado.3G215.4.CDS5";
3	Mikado_loci	five_prime_utr	10109257	10109546	.	-	.	gene_id "ENSSTUG00000000123"; transcript_id "mikado.3G215.4"; ID "mikado.3G215.4.five_prime_UTR1";
3	Mikado_loci	three_prime_utr	10102524	10103537	.	-	.	gene_id "ENSSTUG00000000123"; transcript_id "mikado.3G215.4"; ID "mikado.3G215.4.three_prime_UTR1";
3	Mikado_loci	transcript	10102524	10111127	17	-	.	gene_id "ENSSTUG00000000123"; transcript_id "mikado.3G215.5"; ID "mikado.3G215.5";
3	Mikado_loci	exon	10102524	10103651	.	-	.	gene_id "ENSSTUG00000000123"; transcript_id "mikado.3G215.5"; ID "mikado.3G215.5.exon1";
3	Mikado_loci	exon	10103801	10103963	.	-	.	gene_id "ENSSTUG00000000123"; transcript_id "mikado.3G215.5"; ID "mikado.3G215.5.exon2";
3	Mikado_loci	exon	10104045	10104217	.	-	.	gene_id "ENSSTUG00000000123"; transcript_id "mikado.3G215.5"; ID "mikado.3G215.5.exon3";
3	Mikado_loci	exon	10107063	10107234	.	-	.	gene_id "ENSSTUG00000000123"; transcript_id "mikado.3G215.5"; ID "mikado.3G215.5.exon4";
3	Mikado_loci	exon	10110921	10111127	.	-	.	gene_id "ENSSTUG00000000123"; transcript_id "mikado.3G215.5"; ID "mikado.3G215.5.exon5";
3	Mikado_loci	CDS	10103538	10103651	.	-	0	gene_id "ENSSTUG00000000123"; transcript_id "mikado.3G215.5"; ID "mikado.3G215.5.CDS1";
3	Mikado_loci	CDS	10103801	10103963	.	-	1	gene_id "ENSSTUG00000000123"; transcript_id "mikado.3G215.5"; ID "mikado.3G215.5.CDS2";
3	Mikado_loci	CDS	10104045	10104217	.	-	0	gene_id "ENSSTUG00000000123"; transcript_id "mikado.3G215.5"; ID "mikado.3G215.5.CDS3";
3	Mikado_loci	CDS	10107063	10107218	.	-	0	gene_id "ENSSTUG00000000123"; transcript_id "mikado.3G215.5"; ID "mikado.3G215.5.CDS4";
3	Mikado_loci	five_prime_utr	10107219	10107234	.	-	.	gene_id "ENSSTUG00000000123"; transcript_id "mikado.3G215.5"; ID "mikado.3G215.5.five_prime_UTR1";
3	Mikado_loci	five_prime_utr	10110921	10111127	.	-	.	gene_id "ENSSTUG00000000123"; transcript_id "mikado.3G215.5"; ID "mikado.3G215.5.five_prime_UTR2";
3	Mikado_loci	three_prime_utr	10102524	10103537	.	-	.	gene_id "ENSSTUG00000000123"; transcript_id "mikado.3G215.5"; ID "mikado.3G215.5.three_prime_UTR1";
3	Mikado_loci	transcript	10114743	10116287	18	-	.	gene_id "ENSSTUG00000000144"; transcript_id "mikado.3G216.1"; ID "mikado.3G216.1";
3	Mikado_loci	exon	10114743	10115271	.	-	.	gene_id "ENSSTUG00000000144"; transcript_id "mikado.3G216.1"; ID "mikado.3G216.1.exon1";
3	Mikado_loci	exon	10115365	10115547	.	-	.	gene_id "ENSSTUG00000000144"; transcript_id "mikado.3G216.1"; ID "mikado.3G216.1.exon2";
3	Mikado_loci	exon	10115973	10116287	.	-	.	gene_id "ENSSTUG00000000144"; transcript_id "mikado.3G216.1"; ID "mikado.3G216.1.exon3";
3	Mikado_loci	CDS	10114762	10115265	.	-	0	gene_id "ENSSTUG00000000144"; transcript_id "mikado.3G216.1"; ID "mikado.3G216.1.CDS1";
3	Mikado_loci	five_prime_utr	10115266	10115271	.	-	.	gene_id "ENSSTUG00000000144"; transcript_id "mikado.3G216.1"; ID "mikado.3G216.1.five_prime_UTR1";
3	Mikado_loci	five_prime_utr	10115365	10115547	.	-	.	gene_id "ENSSTUG00000000144"; transcript_id "mikado.3G216.1"; ID "mikado.3G216.1.five_prime_UTR2";
3	Mikado_loci	five_prime_utr	10115973	10116287	.	-	.	gene_id "ENSSTUG00000000144"; transcript_id "mikado.3G216.1"; ID "mikado.3G216.1.five_prime_UTR3";
3	Mikado_loci	three_prime_utr	10114743	10114761	.	-	.	gene_id "ENSSTUG00000000144"; transcript_id "mikado.3G216.1"; ID "mikado.3G216.1.three_prime_UTR1";
3	Mikado_loci	transcript	10705112	10719339	13	-	.	gene_id "ENSSTUG00000000569"; transcript_id "mikado.3G229.2"; ID "mikado.3G229.2";
3	Mikado_loci	exon	10705112	10708342	.	-	.	gene_id "ENSSTUG00000000569"; transcript_id "mikado.3G229.2"; ID "mikado.3G229.2.exon1";
3	Mikado_loci	exon	10708551	10708732	.	-	.	gene_id "ENSSTUG00000000569"; transcript_id "mikado.3G229.2"; ID "mikado.3G229.2.exon2";
3	Mikado_loci	exon	10708888	10709002	.	-	.	gene_id "ENSSTUG00000000569"; transcript_id "mikado.3G229.2"; ID "mikado.3G229.2.exon3";
3	Mikado_loci	exon	10709541	10709659	.	-	.	gene_id "ENSSTUG00000000569"; transcript_id "mikado.3G229.2"; ID "mikado.3G229.2.exon4";
3	Mikado_loci	exon	10709794	10709883	.	-	.	gene_id "ENSSTUG00000000569"; transcript_id "mikado.3G229.2"; ID "mikado.3G229.2.exon5";
3	Mikado_loci	exon	10710071	10710247	.	-	.	gene_id "ENSSTUG00000000569"; transcript_id "mikado.3G229.2"; ID "mikado.3G229.2.exon6";
3	Mikado_loci	exon	10711713	10711763	.	-	.	gene_id "ENSSTUG00000000569"; transcript_id "mikado.3G229.2"; ID "mikado.3G229.2.exon7";
3	Mikado_loci	exon	10712700	10712793	.	-	.	gene_id "ENSSTUG00000000569"; transcript_id "mikado.3G229.2"; ID "mikado.3G229.2.exon8";
3	Mikado_loci	exon	10714043	10714138	.	-	.	gene_id "ENSSTUG00000000569"; transcript_id "mikado.3G229.2"; ID "mikado.3G229.2.exon9";
3	Mikado_loci	exon	10716758	10717911	.	-	.	gene_id "ENSSTUG00000000569"; transcript_id "mikado.3G229.2"; ID "mikado.3G229.2.exon10";
3	Mikado_loci	exon	10719191	10719339	.	-	.	gene_id "ENSSTUG00000000569"; transcript_id "mikado.3G229.2"; ID "mikado.3G229.2.exon11";
3	Mikado_loci	CDS	10708115	10708342	.	-	0	gene_id "ENSSTUG00000000569"; transcript_id "mikado.3G229.2"; ID "mikado.3G229.2.CDS1";
3	Mikado_loci	CDS	10708551	10708732	.	-	2	gene_id "ENSSTUG00000000569"; transcript_id "mikado.3G229.2"; ID "mikado.3G229.2.CDS2";
3	Mikado_loci	CDS	10708888	10709002	.	-	0	gene_id "ENSSTUG00000000569"; transcript_id "mikado.3G229.2"; ID "mikado.3G229.2.CDS3";
3	Mikado_loci	CDS	10709541	10709659	.	-	2	gene_id "ENSSTUG00000000569"; transcript_id "mikado.3G229.2"; ID "mikado.3G229.2.CDS4";
3	Mikado_loci	CDS	10709794	10709883	.	-	2	gene_id "ENSSTUG00000000569"; transcript_id "mikado.3G229.2"; ID "mikado.3G229.2.CDS5";
3	Mikado_loci	CDS	10710071	10710247	.	-	2	gene_id "ENSSTUG00000000569"; transcript_id "mikado.3G229.2"; ID "mikado.3G229.2.CDS6";
3	Mikado_loci	CDS	10711713	10711763	.	-	2	gene_id "ENSSTUG00000000569"; transcript_id "mikado.3G229.2"; ID "mikado.3G229.2.CDS7";
3	Mikado_loci	CDS	10712700	10712793	.	-	0	gene_id "ENSSTUG00000000569"; transcript_id "mikado.3G229.2"; ID "mikado.3G229.2.CDS8";
3	Mikado_loci	CDS	10714043	10714138	.	-	0	gene_id "ENSSTUG00000000569"; transcript_id "mikado.3G229.2"; ID "mikado.3G229.2.CDS9";
3	Mikado_loci	CDS	10716758	10717831	.	-	0	gene_id "ENSSTUG00000000569"; transcript_id "mikado.3G229.2"; ID "mikado.3G229.2.CDS10";
3	Mikado_loci	five_prime_utr	10717832	10717911	.	-	.	gene_id "ENSSTUG00000000569"; transcript_id "mikado.3G229.2"; ID "mikado.3G229.2.five_prime_UTR1";
3	Mikado_loci	five_prime_utr	10719191	10719339	.	-	.	gene_id "ENSSTUG00000000569"; transcript_id "mikado.3G229.2"; ID "mikado.3G229.2.five_prime_UTR2";
3	Mikado_loci	three_prime_utr	10705112	10708114	.	-	.	gene_id "ENSSTUG00000000569"; transcript_id "mikado.3G229.2"; ID "mikado.3G229.2.three_prime_UTR1";
3	Mikado_loci	transcript	10707542	10719339	20	-	.	gene_id "ENSSTUG00000000569"; transcript_id "mikado.3G229.4"; ID "mikado.3G229.4";
3	Mikado_loci	exon	10707542	10708342	.	-	.	gene_id "ENSSTUG00000000569"; transcript_id "mikado.3G229.4"; ID "mikado.3G229.4.exon1";
3	Mikado_loci	exon	10708551	10708732	.	-	.	gene_id "ENSSTUG00000000569"; transcript_id "mikado.3G229.4"; ID "mikado.3G229.4.exon2";
3	Mikado_loci	exon	10708888	10709002	.	-	.	gene_id "ENSSTUG00000000569"; transcript_id "mikado.3G229.4"; ID "mikado.3G229.4.exon3";
3	Mikado_loci	exon	10709541	10709659	.	-	.	gene_id "ENSSTUG00000000569"; transcript_id "mikado.3G229.4"; ID "mikado.3G229.4.exon4";
3	Mikado_loci	exon	10709794	10709883	.	-	.	gene_id "ENSSTUG00000000569"; transcript_id "mikado.3G229.4"; ID "mikado.3G229.4.exon5";
3	Mikado_loci	exon	10710071	10710247	.	-	.	gene_id "ENSSTUG00000000569"; transcript_id "mikado.3G229.4"; ID "mikado.3G229.4.exon6";
3	Mikado_loci	exon	10711520	10711543	.	-	.	gene_id "ENSSTUG00000000569"; transcript_id "mikado.3G229.4"; ID "mikado.3G229.4.exon7";
3	Mikado_loci	exon	10711713	10711763	.	-	.	gene_id "ENSSTUG00000000569"; transcript_id "mikado.3G229.4"; ID "mikado.3G229.4.exon8";
3	Mikado_loci	exon	10712700	10712793	.	-	.	gene_id "ENSSTUG00000000569"; transcript_id "mikado.3G229.4"; ID "mikado.3G229.4.exon9";
3	Mikado_loci	exon	10714043	10714138	.	-	.	gene_id "ENSSTUG00000000569"; transcript_id "mikado.3G229.4"; ID "mikado.3G229.4.exon10";
3	Mikado_loci	exon	10716758	10717911	.	-	.	gene_id "ENSSTUG00000000569"; transcript_id "mikado.3G229.4"; ID "mikado.3G229.4.exon11";
3	Mikado_loci	exon	10718726	10719339	.	-	.	gene_id "ENSSTUG00000000569"; transcript_id "mikado.3G229.4"; ID "mikado.3G229.4.exon12";
3	Mikado_loci	CDS	10708115	10708342	.	-	0	gene_id "ENSSTUG00000000569"; transcript_id "mikado.3G229.4"; ID "mikado.3G229.4.CDS1";
3	Mikado_loci	CDS	10708551	10708732	.	-	2	gene_id "ENSSTUG00000000569"; transcript_id "mikado.3G229.4"; ID "mikado.3G229.4.CDS2";
3	Mikado_loci	CDS	10708888	10709002	.	-	0	gene_id "ENSSTUG00000000569"; transcript_id "mikado.3G229.4"; ID "mikado.3G229.4.CDS3";
3	Mikado_loci	CDS	10709541	10709659	.	-	2	gene_id "ENSSTUG00000000569"; transcript_id "mikado.3G229.4"; ID "mikado.3G229.4.CDS4";
3	Mikado_loci	CDS	10709794	10709883	.	-	2	gene_id "ENSSTUG00000000569"; transcript_id "mikado.3G229.4"; ID "mikado.3G229.4.CDS5";
3	Mikado_loci	CDS	10710071	10710247	.	-	2	gene_id "ENSSTUG00000000569"; transcript_id "mikado.3G229.4"; ID "mikado.3G229.4.CDS6";
3	Mikado_loci	CDS	10711520	10711543	.	-	2	gene_id "ENSSTUG00000000569"; transcript_id "mikado.3G229.4"; ID "mikado.3G229.4.CDS7";
3	Mikado_loci	CDS	10711713	10711763	.	-	2	gene_id "ENSSTUG00000000569"; transcript_id "mikado.3G229.4"; ID "mikado.3G229.4.CDS8";
3	Mikado_loci	CDS	10712700	10712793	.	-	0	gene_id "ENSSTUG00000000569"; transcript_id "mikado.3G229.4"; ID "mikado.3G229.4.CDS9";
3	Mikado_loci	CDS	10714043	10714138	.	-	0	gene_id "ENSSTUG00000000569"; transcript_id "mikado.3G229.4"; ID "mikado.3G229.4.CDS10";
3	Mikado_loci	CDS	10716758	10717831	.	-	0	gene_id "ENSSTUG00000000569"; transcript_id "mikado.3G229.4"; ID "mikado.3G229.4.CDS11";
3	Mikado_loci	five_prime_utr	10717832	10717911	.	-	.	gene_id "ENSSTUG00000000569"; transcript_id "mikado.3G229.4"; ID "mikado.3G229.4.five_prime_UTR1";
3	Mikado_loci	five_prime_utr	10718726	10719339	.	-	.	gene_id "ENSSTUG00000000569"; transcript_id "mikado.3G229.4"; ID "mikado.3G229.4.five_prime_UTR2";
3	Mikado_loci	three_prime_utr	10707542	10708114	.	-	.	gene_id "ENSSTUG00000000569"; transcript_id "mikado.3G229.4"; ID "mikado.3G229.4.three_prime_UTR1";
3	Mikado_loci	transcript	10991503	11042522	21	-	.	gene_id "ENSSTUG00000000666"; transcript_id "mikado.3G237.2"; ID "mikado.3G237.2";
3	Mikado_loci	exon	10991503	10992192	.	-	.	gene_id "ENSSTUG00000000666"; transcript_id "mikado.3G237.2"; ID "mikado.3G237.2.exon1";
3	Mikado_loci	exon	10992389	10993050	.	-	.	gene_id "ENSSTUG00000000666"; transcript_id "mikado.3G237.2"; ID "mikado.3G237.2.exon2";
3	Mikado_loci	exon	10993213	10993354	.	-	.	gene_id "ENSSTUG00000000666"; transcript_id "mikado.3G237.2"; ID "mikado.3G237.2.exon3";
3	Mikado_loci	exon	10993508	10993646	.	-	.	gene_id "ENSSTUG00000000666"; transcript_id "mikado.3G237.2"; ID "mikado.3G237.2.exon4";
3	Mikado_loci	exon	10995371	10995479	.	-	.	gene_id "ENSSTUG00000000666"; transcript_id "mikado.3G237.2"; ID "mikado.3G237.2.exon5";
3	Mikado_loci	exon	10996736	10996813	.	-	.	gene_id "ENSSTUG00000000666"; transcript_id "mikado.3G237.2"; ID "mikado.3G237.2.exon6";
3	Mikado_loci	exon	10997320	10997533	.	-	.	gene_id "ENSSTUG00000000666"; transcript_id "mikado.3G237.2"; ID "mikado.3G237.2.exon7";
3	Mikado_loci	exon	10997659	10997767	.	-	.	gene_id "ENSSTUG00000000666"; transcript_id "mikado.3G237.2"; ID "mikado.3G237.2.exon8";
3	Mikado_loci	exon	10998133	10998328	.	-	.	gene_id "ENSSTUG00000000666"; transcript_id "mikado.3G237.2"; ID "mikado.3G237.2.exon9";
3	Mikado_loci	exon	11003409	11003498	.	-	.	gene_id "ENSSTUG00000000666"; transcript_id "mikado.3G237.2"; ID "mikado.3G237.2.exon10";
3	Mikado_loci	exon	11003610	11003787	.	-	.	gene_id "ENSSTUG00000000666"; transcript_id "mikado.3G237.2"; ID "mikado.3G237.2.exon11";
3	Mikado_loci	exon	11004466	11004605	.	-	.	gene_id "ENSSTUG00000000666"; transcript_id "mikado.3G237.2"; ID "mikado.3G237.2.exon12";
3	Mikado_loci	exon	11004824	11004908	.	-	.	gene_id "ENSSTUG00000000666"; transcript_id "mikado.3G237.2"; ID "mikado.3G237.2.exon13";
3	Mikado_loci	exon	11005127	11005293	.	-	.	gene_id "ENSSTUG00000000666"; transcript_id "mikado.3G237.2"; ID "mikado.3G237.2.exon14";
3	Mikado_loci	exon	11006596	11006667	.	-	.	gene_id "ENSSTUG00000000666"; transcript_id "mikado.3G237.2"; ID "mikado.3G237.2.exon15";
3	Mikado_loci	exon	11007655	11007720	.	-	.	gene_id "ENSSTUG00000000666"; transcript_id "mikado.3G237.2"; ID "mikado.3G237.2.exon16";
3	Mikado_loci	exon	11009575	11009782	.	-	.	gene_id "ENSSTUG00000000666"; transcript_id "mikado.3G237.2"; ID "mikado.3G237.2.exon17";
3	Mikado_loci	exon	11010847	11010923	.	-	.	gene_id "ENSSTUG00000000666"; transcript_id "mikado.3G237.2"; ID "mikado.3G237.2.exon18";
3	Mikado_loci	exon	11011118	11011196	.	-	.	gene_id "ENSSTUG00000000666"; transcript_id "mikado.3G237.2"; ID "mikado.3G237.2.exon19";
3	Mikado_loci	exon	11031063	11031136	.	-	.	gene_id "ENSSTUG00000000666"; transcript_id "mikado.3G237.2"; ID "mikado.3G237.2.exon20";
3	Mikado_loci	exon	11036750	11036865	.	-	.	gene_id "ENSSTUG00000000666"; transcript_id "mikado.3G237.2"; ID "mikado.3G237.2.exon21";
3	Mikado_loci	exon	11042172	11042522	.	-	.	gene_id "ENSSTUG00000000666"; transcript_id "mikado.3G237.2"; ID "mikado.3G237.2.exon22";
3	Mikado_loci	CDS	10992162	10992192	.	-	1	gene_id "ENSSTUG00000000666"; transcript_id "mikado.3G237.2"; ID "mikado.3G237.2.CDS1";
3	Mikado_loci	CDS	10992389	10993050	.	-	0	gene_id "ENSSTUG00000000666"; transcript_id "mikado.3G237.2"; ID "mikado.3G237.2.CDS2";
3	Mikado_loci	CDS	10993213	10993354	.	-	1	gene_id "ENSSTUG00000000666"; transcript_id "mikado.3G237.2"; ID "mikado.3G237.2.CDS3";
3	Mikado_loci	CDS	10993508	10993646	.	-	2	gene_id "ENSSTUG00000000666"; transcript_id "mikado.3G237.2"; ID "mikado.3G237.2.CDS4";
3	Mikado_loci	CDS	10995371	10995479	.	-	0	gene_id "ENSSTUG00000000666"; transcript_id "mikado.3G237.2"; ID "mikado.3G237.2.CDS5";
3	Mikado_loci	CDS	10996736	10996813	.	-	0	gene_id "ENSSTUG00000000666"; transcript_id "mikado.3G237.2"; ID "mikado.3G237.2.CDS6";
3	Mikado_loci	CDS	10997320	10997533	.	-	1	gene_id "ENSSTUG00000000666"; transcript_id "mikado.3G237.2"; ID "mikado.3G237.2.CDS7";
3	Mikado_loci	CDS	10997659	10997767	.	-	2	gene_id "ENSSTUG00000000666"; transcript_id "mikado.3G237.2"; ID "mikado.3G237.2.CDS8";
3	Mikado_loci	CDS	10998133	10998328	.	-	0	gene_id "ENSSTUG00000000666"; transcript_id "mikado.3G237.2"; ID "mikado.3G237.2.CDS9";
3	Mikado_loci	CDS	11003409	11003498	.	-	0	gene_id "ENSSTUG00000000666"; transcript_id "mikado.3G237.2"; ID "mikado.3G237.2.CDS10";
3	Mikado_loci	CDS	11003610	11003787	.	-	1	gene_id "ENSSTUG00000000666"; transcript_id "mikado.3G237.2"; ID "mikado.3G237.2.CDS11";
3	Mikado_loci	CDS	11004466	11004605	.	-	0	gene_id "ENSSTUG00000000666"; transcript_id "mikado.3G237.2"; ID "mikado.3G237.2.CDS12";
3	Mikado_loci	CDS	11004824	11004908	.	-	1	gene_id "ENSSTUG00000000666"; transcript_id "mikado.3G237.2"; ID "mikado.3G237.2.CDS13";
3	Mikado_loci	CDS	11005127	11005293	.	-	0	gene_id "ENSSTUG00000000666"; transcript_id "mikado.3G237.2"; ID "mikado.3G237.2.CDS14";
3	Mikado_loci	CDS	11006596	11006667	.	-	0	gene_id "ENSSTUG00000000666"; transcript_id "mikado.3G237.2"; ID "mikado.3G237.2.CDS15";
3	Mikado_loci	CDS	11007655	11007720	.	-	0	gene_id "ENSSTUG00000000666"; transcript_id "mikado.3G237.2"; ID "mikado.3G237.2.CDS16";
3	Mikado_loci	CDS	11009575	11009782	.	-	1	gene_id "ENSSTUG00000000666"; transcript_id "mikado.3G237.2"; ID "mikado.3G237.2.CDS17";
3	Mikado_loci	CDS	11010847	11010923	.	-	0	gene_id "ENSSTUG00000000666"; transcript_id "mikado.3G237.2"; ID "mikado.3G237.2.CDS18";
3	Mikado_loci	CDS	11011118	11011196	.	-	1	gene_id "ENSSTUG00000000666"; transcript_id "mikado.3G237.2"; ID "mikado.3G237.2.CDS19";
3	Mikado_loci	CDS	11031063	11031136	.	-	0	gene_id "ENSSTUG00000000666"; transcript_id "mikado.3G237.2"; ID "mikado.3G237.2.CDS20";
3	Mikado_loci	CDS	11036750	11036865	.	-	2	gene_id "ENSSTUG00000000666"; transcript_id "mikado.3G237.2"; ID "mikado.3G237.2.CDS21";
3	Mikado_loci	CDS	11042172	11042295	.	-	0	gene_id "ENSSTUG00000000666"; transcript_id "mikado.3G237.2"; ID "mikado.3G237.2.CDS22";
3	Mikado_loci	five_prime_utr	11042296	11042522	.	-	.	gene_id "ENSSTUG00000000666"; transcript_id "mikado.3G237.2"; ID "mikado.3G237.2.five_prime_UTR1";
3	Mikado_loci	three_prime_utr	10991503	10992161	.	-	.	gene_id "ENSSTUG00000000666"; transcript_id "mikado.3G237.2"; ID "mikado.3G237.2.three_prime_UTR1";
3	Mikado_loci	transcript	11056485	11063310	11	-	.	gene_id "ENSSTUG00000001024"; transcript_id "mikado.3G241.2"; ID "mikado.3G241.2";
3	Mikado_loci	exon	11056485	11059357	.	-	.	gene_id "ENSSTUG00000001024"; transcript_id "mikado.3G241.2"; ID "mikado.3G241.2.exon1";
3	Mikado_loci	exon	11059770	11059947	.	-	.	gene_id "ENSSTUG00000001024"; transcript_id "mikado.3G241.2"; ID "mikado.3G241.2.exon2";
3	Mikado_loci	exon	11060713	11060984	.	-	.	gene_id "ENSSTUG00000001024"; transcript_id "mikado.3G241.2"; ID "mikado.3G241.2.exon3";
3	Mikado_loci	exon	11061077	11061142	.	-	.	gene_id "ENSSTUG00000001024"; transcript_id "mikado.3G241.2"; ID "mikado.3G241.2.exon4";
3	Mikado_loci	exon	11062779	11062872	.	-	.	gene_id "ENSSTUG00000001024"; transcript_id "mikado.3G241.2"; ID "mikado.3G241.2.exon5";
3	Mikado_loci	exon	11062998	11063310	.	-	.	gene_id "ENSSTUG00000001024"; transcript_id "mikado.3G241.2"; ID "mikado.3G241.2.exon6";
3	Mikado_loci	CDS	11059080	11059357	.	-	2	gene_id "ENSSTUG00000001024"; transcript_id "mikado.3G241.2"; ID "mikado.3G241.2.CDS1";
3	Mikado_loci	CDS	11059770	11059947	.	-	0	gene_id "ENSSTUG00000001024"; transcript_id "mikado.3G241.2"; ID "mikado.3G241.2.CDS2";
3	Mikado_loci	CDS	11060713	11060984	.	-	2	gene_id "ENSSTUG00000001024"; transcript_id "mikado.3G241.2"; ID "mikado.3G241.2.CDS3";
3	Mikado_loci	CDS	11061077	11061142	.	-	2	gene_id "ENSSTUG00000001024"; transcript_id "mikado.3G241.2"; ID "mikado.3G241.2.CDS4";
3	Mikado_loci	CDS	11062779	11062872	.	-	0	gene_id "ENSSTUG00000001024"; transcript_id "mikado.3G241.2"; ID "mikado.3G241.2.CDS5";
3	Mikado_loci	CDS	11062998	11063285	.	-	0	gene_id "ENSSTUG00000001024"; transcript_id "mikado.3G241.2"; ID "mikado.3G241.2.CDS6";
3	Mikado_loci	five_prime_utr	11063286	11063310	.	-	.	gene_id "ENSSTUG00000001024"; transcript_id "mikado.3G241.2"; ID "mikado.3G241.2.five_prime_UTR1";
3	Mikado_loci	three_prime_utr	11056485	11059079	.	-	.	gene_id "ENSSTUG00000001024"; transcript_id "mikado.3G241.2"; ID "mikado.3G241.2.three_prime_UTR1";
3	Mikado_loci	transcript	11615035	11632400	13	+	.	gene_id "ENSSTUG00000001384"; transcript_id "mikado.3G253.3"; ID "mikado.3G253.3";
3	Mikado_loci	exon	11615035	11615273	.	+	.	gene_id "ENSSTUG00000001384"; transcript_id "mikado.3G253.3"; ID "mikado.3G253.3.exon1";
3	Mikado_loci	exon	11619031	11619251	.	+	.	gene_id "ENSSTUG00000001384"; transcript_id "mikado.3G253.3"; ID "mikado.3G253.3.exon2";
3	Mikado_loci	exon	11619366	11619545	.	+	.	gene_id "ENSSTUG00000001384"; transcript_id "mikado.3G253.3"; ID "mikado.3G253.3.exon3";
3	Mikado_loci	exon	11620914	11620994	.	+	.	gene_id "ENSSTUG00000001384"; transcript_id "mikado.3G253.3"; ID "mikado.3G253.3.exon4";
3	Mikado_loci	exon	11626494	11626578	.	+	.	gene_id "ENSSTUG00000001384"; transcript_id "mikado.3G253.3"; ID "mikado.3G253.3.exon5";
3	Mikado_loci	exon	11626820	11626939	.	+	.	gene_id "ENSSTUG00000001384"; transcript_id "mikado.3G253.3"; ID "mikado.3G253.3.exon6";
3	Mikado_loci	exon	11627199	11627410	.	+	.	gene_id "ENSSTUG00000001384"; transcript_id "mikado.3G253.3"; ID "mikado.3G253.3.exon7";
3	Mikado_loci	exon	11627695	11627840	.	+	.	gene_id "ENSSTUG00000001384"; transcript_id "mikado.3G253.3"; ID "mikado.3G253.3.exon8";
3	Mikado_loci	exon	11628107	11628179	.	+	.	gene_id "ENSSTUG00000001384"; transcript_id "mikado.3G253.3"; ID "mikado.3G253.3.exon9";
3	Mikado_loci	exon	11628647	11628743	.	+	.	gene_id "ENSSTUG00000001384"; transcript_id "mikado.3G253.3"; ID "mikado.3G253.3.exon10";
3	Mikado_loci	exon	11630385	11630552	.	+	.	gene_id "ENSSTUG00000001384"; transcript_id "mikado.3G253.3"; ID "mikado.3G253.3.exon11";
3	Mikado_loci	exon	11630734	11630909	.	+	.	gene_id "ENSSTUG00000001384"; transcript_id "mikado.3G253.3"; ID "mikado.3G253.3.exon12";
3	Mikado_loci	exon	11631021	11631119	.	+	.	gene_id "ENSSTUG00000001384"; transcript_id "mikado.3G253.3"; ID "mikado.3G253.3.exon13";
3	Mikado_loci	exon	11631942	11632400	.	+	.	gene_id "ENSSTUG00000001384"; transcript_id "mikado.3G253.3"; ID "mikado.3G253.3.exon14";
3	Mikado_loci	CDS	11619147	11619251	.	+	0	gene_id "ENSSTUG00000001384"; transcript_id "mikado.3G253.3"; ID "mikado.3G253.3.CDS1";
3	Mikado_loci	CDS	11619366	11619545	.	+	0	gene_id "ENSSTUG00000001384"; transcript_id "mikado.3G253.3"; ID "mikado.3G253.3.CDS2";
3	Mikado_loci	CDS	11620914	11620994	.	+	0	gene_id "ENSSTUG00000001384"; transcript_id "mikado.3G253.3"; ID "mikado.3G253.3.CDS3";
3	Mikado_loci	CDS	11626494	11626578	.	+	0	gene_id "ENSSTUG00000001384"; transcript_id "mikado.3G253.3"; ID "mikado.3G253.3.CDS4";
3	Mikado_loci	CDS	11626820	11626939	.	+	2	gene_id "ENSSTUG00000001384"; transcript_id "mikado.3G253.3"; ID "mikado.3G253.3.CDS5";
3	Mikado_loci	CDS	11627199	11627410	.	+	2	gene_id "ENSSTUG00000001384"; transcript_id "mikado.3G253.3"; ID "mikado.3G253.3.CDS6";
3	Mikado_loci	CDS	11627695	11627840	.	+	0	gene_id "ENSSTUG00000001384"; transcript_id "mikado.3G253.3"; ID "mikado.3G253.3.CDS7";
3	Mikado_loci	CDS	11628107	11628179	.	+	1	gene_id "ENSSTUG00000001384"; transcript_id "mikado.3G253.3"; ID "mikado.3G253.3.CDS8";
3	Mikado_loci	CDS	11628647	11628743	.	+	0	gene_id "ENSSTUG00000001384"; transcript_id "mikado.3G253.3"; ID "mikado.3G253.3.CDS9";
3	Mikado_loci	CDS	11630385	11630552	.	+	2	gene_id "ENSSTUG00000001384"; transcript_id "mikado.3G253.3"; ID "mikado.3G253.3.CDS10";
3	Mikado_loci	CDS	11630734	11630909	.	+	2	gene_id "ENSSTUG00000001384"; transcript_id "mikado.3G253.3"; ID "mikado.3G253.3.CDS11";
3	Mikado_loci	CDS	11631021	11631119	.	+	0	gene_id "ENSSTUG00000001384"; transcript_id "mikado.3G253.3"; ID "mikado.3G253.3.CDS12";
3	Mikado_loci	CDS	11631942	11631968	.	+	0	gene_id "ENSSTUG00000001384"; transcript_id "mikado.3G253.3"; ID "mikado.3G253.3.CDS13";
3	Mikado_loci	five_prime_utr	11615035	11615273	.	+	.	gene_id "ENSSTUG00000001384"; transcript_id "mikado.3G253.3"; ID "mikado.3G253.3.five_prime_UTR1";
3	Mikado_loci	five_prime_utr	11619031	11619146	.	+	.	gene_id "ENSSTUG00000001384"; transcript_id "mikado.3G253.3"; ID "mikado.3G253.3.five_prime_UTR2";
3	Mikado_loci	three_prime_utr	11631969	11632400	.	+	.	gene_id "ENSSTUG00000001384"; transcript_id "mikado.3G253.3"; ID "mikado.3G253.3.three_prime_UTR1";
3	Mikado_loci	transcript	11891694	11897037	15	-	.	gene_id "ENSSTUG00000001485"; transcript_id "mikado.3G259.2"; ID "mikado.3G259.2";
3	Mikado_loci	exon	11891694	11893349	.	-	.	gene_id "ENSSTUG00000001485"; transcript_id "mikado.3G259.2"; ID "mikado.3G259.2.exon1";
3	Mikado_loci	exon	11893556	11893641	.	-	.	gene_id "ENSSTUG00000001485"; transcript_id "mikado.3G259.2"; ID "mikado.3G259.2.exon2";
3	Mikado_loci	exon	11894004	11894162	.	-	.	gene_id "ENSSTUG00000001485"; transcript_id "mikado.3G259.2"; ID "mikado.3G259.2.exon3";
3	Mikado_loci	exon	11894692	11894884	.	-	.	gene_id "ENSSTUG00000001485"; transcript_id "mikado.3G259.2"; ID "mikado.3G259.2.exon4";
3	Mikado_loci	exon	11895594	11895830	.	-	.	gene_id "ENSSTUG00000001485"; transcript_id "mikado.3G259.2"; ID "mikado.3G259.2.exon5";
3	Mikado_loci	exon	11896665	11897037	.	-	.	gene_id "ENSSTUG00000001485"; transcript_id "mikado.3G259.2"; ID "mikado.3G259.2.exon6";
3	Mikado_loci	CDS	11893572	11893641	.	-	1	gene_id "ENSSTUG00000001485"; transcript_id "mikado.3G259.2"; ID "mikado.3G259.2.CDS1";
3	Mikado_loci	CDS	11894004	11894162	.	-	1	gene_id "ENSSTUG00000001485"; transcript_id "mikado.3G259.2"; ID "mikado.3G259.2.CDS2";
3	Mikado_loci	CDS	11894692	11894884	.	-	2	gene_id "ENSSTUG00000001485"; transcript_id "mikado.3G259.2"; ID "mikado.3G259.2.CDS3";
3	Mikado_loci	CDS	11895594	11895830	.	-	2	gene_id "ENSSTUG00000001485"; transcript_id "mikado.3G259.2"; ID "mikado.3G259.2.CDS4";
3	Mikado_loci	CDS	11896665	11896707	.	-	0	gene_id "ENSSTUG00000001485"; transcript_id "mikado.3G259.2"; ID "mikado.3G259.2.CDS5";
3	Mikado_loci	five_prime_utr	11896708	11897037	.	-	.	gene_id "ENSSTUG00000001485"; transcript_id "mikado.3G259.2"; ID "mikado.3G259.2.five_prime_UTR1";
3	Mikado_loci	three_prime_utr	11891694	11893349	.	-	.	gene_id "ENSSTUG00000001485"; transcript_id "mikado.3G259.2"; ID "mikado.3G259.2.three_prime_UTR1";
3	Mikado_loci	three_prime_utr	11893556	11893571	.	-	.	gene_id "ENSSTUG00000001485"; transcript_id "mikado.3G259.2"; ID "mikado.3G259.2.three_prime_UTR2";
3	Mikado_loci	transcript	11900409	11922082	18	+	.	gene_id "ENSSTUG00000001510"; transcript_id "mikado.3G260.4"; ID "mikado.3G260.4";
3	Mikado_loci	exon	11900409	11900742	.	+	.	gene_id "ENSSTUG00000001510"; transcript_id "mikado.3G260.4"; ID "mikado.3G260.4.exon1";
3	Mikado_loci	exon	11902416	11902586	.	+	.	gene_id "ENSSTUG00000001510"; transcript_id "mikado.3G260.4"; ID "mikado.3G260.4.exon2";
3	Mikado_loci	exon	11902823	11903042	.	+	.	gene_id "ENSSTUG00000001510"; transcript_id "mikado.3G260.4"; ID "mikado.3G260.4.exon3";
3	Mikado_loci	exon	11903186	11903371	.	+	.	gene_id "ENSSTUG00000001510"; transcript_id "mikado.3G260.4"; ID "mikado.3G260.4.exon4";
3	Mikado_loci	exon	11903538	11903673	.	+	.	gene_id "ENSSTUG00000001510"; transcript_id "mikado.3G260.4"; ID "mikado.3G260.4.exon5";
3	Mikado_loci	exon	11915023	11915124	.	+	.	gene_id "ENSSTUG00000001510"; transcript_id "mikado.3G260.4"; ID "mikado.3G260.4.exon6";
3	Mikado_loci	exon	11915236	11915352	.	+	.	gene_id "ENSSTUG00000001510"; transcript_id "mikado.3G260.4"; ID "mikado.3G260.4.exon7";
3	Mikado_loci	exon	11915489	11915656	.	+	.	gene_id "ENSSTUG00000001510"; transcript_id "mikado.3G260.4"; ID "mikado.3G260.4.exon8";
3	Mikado_loci	exon	11915774	11915871	.	+	.	gene_id "ENSSTUG00000001510"; transcript_id "mikado.3G260.4"; ID "mikado.3G260.4.exon9";
3	Mikado_loci	exon	11916279	11916398	.	+	.	gene_id "ENSSTUG00000001510"; transcript_id "mikado.3G260.4"; ID "mikado.3G260.4.exon10";
3	Mikado_loci	exon	11916465	11916594	.	+	.	gene_id "ENSSTUG00000001510"; transcript_id "mikado.3G260.4"; ID "mikado.3G260.4.exon11";
3	Mikado_loci	exon	11916685	11916779	.	+	.	gene_id "ENSSTUG00000001510"; transcript_id "mikado.3G260.4"; ID "mikado.3G260.4.exon12";
3	Mikado_loci	exon	11919684	11919732	.	+	.	gene_id "ENSSTUG00000001510"; transcript_id "mikado.3G260.4"; ID "mikado.3G260.4.exon13";
3	Mikado_loci	exon	11919931	11920008	.	+	.	gene_id "ENSSTUG00000001510"; transcript_id "mikado.3G260.4"; ID "mikado.3G260.4.exon14";
3	Mikado_loci	exon	11921006	11922082	.	+	.	gene_id "ENSSTUG00000001510"; transcript_id "mikado.3G260.4"; ID "mikado.3G260.4.exon15";
3	Mikado_loci	CDS	11900412	11900742	.	+	0	gene_id "ENSSTUG00000001510"; transcript_id "mikado.3G260.4"; ID "mikado.3G260.4.CDS1";
3	Mikado_loci	CDS	11902416	11902586	.	+	2	gene_id "ENSSTUG00000001510"; transcript_id "mikado.3G260.4"; ID "mikado.3G260.4.CDS2";
3	Mikado_loci	CDS	11902823	11903042	.	+	2	gene_id "ENSSTUG00000001510"; transcript_id "mikado.3G260.4"; ID "mikado.3G260.4.CDS3";
3	Mikado_loci	CDS	11903186	11903371	.	+	1	gene_id "ENSSTUG00000001510"; transcript_id "mikado.3G260.4"; ID "mikado.3G260.4.CDS4";
3	Mikado_loci	CDS	11903538	11903673	.	+	1	gene_id "ENSSTUG00000001510"; transcript_id "mikado.3G260.4"; ID "mikado.3G260.4.CDS5";
3	Mikado_loci	CDS	11915023	11915124	.	+	0	gene_id "ENSSTUG00000001510"; transcript_id "mikado.3G260.4"; ID "mikado.3G260.4.CDS6";
3	Mikado_loci	CDS	11915236	11915352	.	+	0	gene_id "ENSSTUG00000001510"; transcript_id "mikado.3G260.4"; ID "mikado.3G260.4.CDS7";
3	Mikado_loci	CDS	11915489	11915656	.	+	0	gene_id "ENSSTUG00000001510"; transcript_id "mikado.3G260.4"; ID "mikado.3G260.4.CDS8";
3	Mikado_loci	CDS	11915774	11915871	.	+	0	gene_id "ENSSTUG00000001510"; transcript_id "mikado.3G260.4"; ID "mikado.3G260.4.CDS9";
3	Mikado_loci	CDS	11916279	11916398	.	+	1	gene_id "ENSSTUG00000001510"; transcript_id "mikado.3G260.4"; ID "mikado.3G260.4.CDS10";
3	Mikado_loci	CDS	11916465	11916594	.	+	1	gene_id "ENSSTUG00000001510"; transcript_id "mikado.3G260.4"; ID "mikado.3G260.4.CDS11";
3	Mikado_loci	CDS	11916685	11916779	.	+	0	gene_id "ENSSTUG00000001510"; transcript_id "mikado.3G260.4"; ID "mikado.3G260.4.CDS12";
3	Mikado_loci	CDS	11919684	11919732	.	+	1	gene_id "ENSSTUG00000001510"; transcript_id "mikado.3G260.4"; ID "mikado.3G260.4.CDS13";
3	Mikado_loci	CDS	11919931	11920008	.	+	0	gene_id "ENSSTUG00000001510"; transcript_id "mikado.3G260.4"; ID "mikado.3G260.4.CDS14";
3	Mikado_loci	CDS	11921006	11921152	.	+	0	gene_id "ENSSTUG00000001510"; transcript_id "mikado.3G260.4"; ID "mikado.3G260.4.CDS15";
3	Mikado_loci	five_prime_utr	11900409	11900411	.	+	.	gene_id "ENSSTUG00000001510"; transcript_id "mikado.3G260.4"; ID "mikado.3G260.4.five_prime_UTR1";
3	Mikado_loci	three_prime_utr	11921153	11922082	.	+	.	gene_id "ENSSTUG00000001510"; transcript_id "mikado.3G260.4"; ID "mikado.3G260.4.three_prime_UTR1";
3	Mikado_loci	transcript	11922242	11929162	12	-	.	gene_id "ENSSTUG00000001666"; transcript_id "mikado.3G262.2"; ID "mikado.3G262.2";
3	Mikado_loci	exon	11922242	11923046	.	-	.	gene_id "ENSSTUG00000001666"; transcript_id "mikado.3G262.2"; ID "mikado.3G262.2.exon1";
3	Mikado_loci	exon	11923176	11923352	.	-	.	gene_id "ENSSTUG00000001666"; transcript_id "mikado.3G262.2"; ID "mikado.3G262.2.exon2";
3	Mikado_loci	exon	11923512	11923647	.	-	.	gene_id "ENSSTUG00000001666"; transcript_id "mikado.3G262.2"; ID "mikado.3G262.2.exon3";
3	Mikado_loci	exon	11923726	11923838	.	-	.	gene_id "ENSSTUG00000001666"; transcript_id "mikado.3G262.2"; ID "mikado.3G262.2.exon4";
3	Mikado_loci	exon	11927629	11927772	.	-	.	gene_id "ENSSTUG00000001666"; transcript_id "mikado.3G262.2"; ID "mikado.3G262.2.exon5";
3	Mikado_loci	exon	11927946	11928101	.	-	.	gene_id "ENSSTUG00000001666"; transcript_id "mikado.3G262.2"; ID "mikado.3G262.2.exon6";
3	Mikado_loci	exon	11928214	11928317	.	-	.	gene_id "ENSSTUG00000001666"; transcript_id "mikado.3G262.2"; ID "mikado.3G262.2.exon7";
3	Mikado_loci	exon	11928862	11929162	.	-	.	gene_id "ENSSTUG00000001666"; transcript_id "mikado.3G262.2"; ID "mikado.3G262.2.exon8";
3	Mikado_loci	CDS	11922958	11923046	.	-	2	gene_id "ENSSTUG00000001666"; transcript_id "mikado.3G262.2"; ID "mikado.3G262.2.CDS1";
3	Mikado_loci	CDS	11923176	11923352	.	-	2	gene_id "ENSSTUG00000001666"; transcript_id "mikado.3G262.2"; ID "mikado.3G262.2.CDS2";
3	Mikado_loci	CDS	11923512	11923647	.	-	0	gene_id "ENSSTUG00000001666"; transcript_id "mikado.3G262.2"; ID "mikado.3G262.2.CDS3";
3	Mikado_loci	CDS	11923726	11923838	.	-	2	gene_id "ENSSTUG00000001666"; transcript_id "mikado.3G262.2"; ID "mikado.3G262.2.CDS4";
3	Mikado_loci	CDS	11927629	11927772	.	-	2	gene_id "ENSSTUG00000001666"; transcript_id "mikado.3G262.2"; ID "mikado.3G262.2.CDS5";
3	Mikado_loci	CDS	11927946	11928101	.	-	2	gene_id "ENSSTUG00000001666"; transcript_id "mikado.3G262.2"; ID "mikado.3G262.2.CDS6";
3	Mikado_loci	CDS	11928214	11928298	.	-	0	gene_id "ENSSTUG00000001666"; transcript_id "mikado.3G262.2"; ID "mikado.3G262.2.CDS7";
3	Mikado_loci	five_prime_utr	11928299	11928317	.	-	.	gene_id "ENSSTUG00000001666"; transcript_id "mikado.3G262.2"; ID "mikado.3G262.2.five_prime_UTR1";
3	Mikado_loci	five_prime_utr	11928862	11929162	.	-	.	gene_id "ENSSTUG00000001666"; transcript_id "mikado.3G262.2"; ID "mikado.3G262.2.five_prime_UTR2";
3	Mikado_loci	three_prime_utr	11922242	11922957	.	-	.	gene_id "ENSSTUG00000001666"; transcript_id "mikado.3G262.2"; ID "mikado.3G262.2.three_prime_UTR1";
3	Mikado_loci	transcript	13771867	13772877	18	+	.	gene_id "ENSSTUG00000003924"; transcript_id "mikado.3G280.1"; ID "mikado.3G280.1";
3	Mikado_loci	exon	13771867	13771998	.	+	.	gene_id "ENSSTUG00000003924"; transcript_id "mikado.3G280.1"; ID "mikado.3G280.1.exon1";
3	Mikado_loci	exon	13772182	13772317	.	+	.	gene_id "ENSSTUG00000003924"; transcript_id "mikado.3G280.1"; ID "mikado.3G280.1.exon2";
3	Mikado_loci	exon	13772763	13772877	.	+	.	gene_id "ENSSTUG00000003924"; transcript_id "mikado.3G280.1"; ID "mikado.3G280.1.exon3";
3	Mikado_loci	CDS	13771894	13771998	.	+	0	gene_id "ENSSTUG00000003924"; transcript_id "mikado.3G280.1"; ID "mikado.3G280.1.CDS1";
3	Mikado_loci	CDS	13772182	13772317	.	+	0	gene_id "ENSSTUG00000003924"; transcript_id "mikado.3G280.1"; ID "mikado.3G280.1.CDS2";
3	Mikado_loci	CDS	13772763	13772854	.	+	2	gene_id "ENSSTUG00000003924"; transcript_id "mikado.3G280.1"; ID "mikado.3G280.1.CDS3";
3	Mikado_loci	five_prime_utr	13771867	13771893	.	+	.	gene_id "ENSSTUG00000003924"; transcript_id "mikado.3G280.1"; ID "mikado.3G280.1.five_prime_UTR1";
3	Mikado_loci	three_prime_utr	13772855	13772877	.	+	.	gene_id "ENSSTUG00000003924"; transcript_id "mikado.3G280.1"; ID "mikado.3G280.1.three_prime_UTR1";
3	Mikado_loci	transcript	13852532	13957151	17	+	.	gene_id "ENSSTUG00000004983"; transcript_id "mikado.3G286.2"; ID "mikado.3G286.2";
3	Mikado_loci	exon	13852532	13853541	.	+	.	gene_id "ENSSTUG00000004983"; transcript_id "mikado.3G286.2"; ID "mikado.3G286.2.exon1";
3	Mikado_loci	exon	13853797	13853904	.	+	.	gene_id "ENSSTUG00000004983"; transcript_id "mikado.3G286.2"; ID "mikado.3G286.2.exon2";
3	Mikado_loci	exon	13855029	13855139	.	+	.	gene_id "ENSSTUG00000004983"; transcript_id "mikado.3G286.2"; ID "mikado.3G286.2.exon3";
3	Mikado_loci	exon	13919487	13919516	.	+	.	gene_id "ENSSTUG00000004983"; transcript_id "mikado.3G286.2"; ID "mikado.3G286.2.exon4";
3	Mikado_loci	exon	13936272	13936388	.	+	.	gene_id "ENSSTUG00000004983"; transcript_id "mikado.3G286.2"; ID "mikado.3G286.2.exon5";
3	Mikado_loci	exon	13950729	13950850	.	+	.	gene_id "ENSSTUG00000004983"; transcript_id "mikado.3G286.2"; ID "mikado.3G286.2.exon6";
3	Mikado_loci	exon	13950934	13950964	.	+	.	gene_id "ENSSTUG00000004983"; transcript_id "mikado.3G286.2"; ID "mikado.3G286.2.exon7";
3	Mikado_loci	exon	13953010	13953083	.	+	.	gene_id "ENSSTUG00000004983"; transcript_id "mikado.3G286.2"; ID "mikado.3G286.2.exon8";
3	Mikado_loci	exon	13954331	13954412	.	+	.	gene_id "ENSSTUG00000004983"; transcript_id "mikado.3G286.2"; ID "mikado.3G286.2.exon9";
3	Mikado_loci	exon	13955372	13955497	.	+	.	gene_id "ENSSTUG00000004983"; transcript_id "mikado.3G286.2"; ID "mikado.3G286.2.exon10";
3	Mikado_loci	exon	13956678	13957151	.	+	.	gene_id "ENSSTUG00000004983"; transcript_id "mikado.3G286.2"; ID "mikado.3G286.2.exon11";
3	Mikado_loci	CDS	13853067	13853541	.	+	0	gene_id "ENSSTUG00000004983"; transcript_id "mikado.3G286.2"; ID "mikado.3G286.2.CDS1";
3	Mikado_loci	CDS	13853797	13853904	.	+	2	gene_id "ENSSTUG00000004983"; transcript_id "mikado.3G286.2"; ID "mikado.3G286.2.CDS2";
3	Mikado_loci	CDS	13855029	13855139	.	+	2	gene_id "ENSSTUG00000004983"; transcript_id "mikado.3G286.2"; ID "mikado.3G286.2.CDS3";
3	Mikado_loci	CDS	13919487	13919516	.	+	2	gene_id "ENSSTUG00000004983"; transcript_id "mikado.3G286.2"; ID "mikado.3G286.2.CDS4";
3	Mikado_loci	CDS	13936272	13936388	.	+	2	gene_id "ENSSTUG00000004983"; transcript_id "mikado.3G286.2"; ID "mikado.3G286.2.CDS5";
3	Mikado_loci	CDS	13950729	13950850	.	+	2	gene_id "ENSSTUG00000004983"; transcript_id "mikado.3G286.2"; ID "mikado.3G286.2.CDS6";
3	Mikado_loci	CDS	13950934	13950964	.	+	0	gene_id "ENSSTUG00000004983"; transcript_id "mikado.3G286.2"; ID "mikado.3G286.2.CDS7";
3	Mikado_loci	CDS	13953010	13953083	.	+	2	gene_id "ENSSTUG00000004983"; transcript_id "mikado.3G286.2"; ID "mikado.3G286.2.CDS8";
3	Mikado_loci	CDS	13954331	13954412	.	+	0	gene_id "ENSSTUG00000004983"; transcript_id "mikado.3G286.2"; ID "mikado.3G286.2.CDS9";
3	Mikado_loci	CDS	13955372	13955481	.	+	2	gene_id "ENSSTUG00000004983"; transcript_id "mikado.3G286.2"; ID "mikado.3G286.2.CDS10";
3	Mikado_loci	five_prime_utr	13852532	13853066	.	+	.	gene_id "ENSSTUG00000004983"; transcript_id "mikado.3G286.2"; ID "mikado.3G286.2.five_prime_UTR1";
3	Mikado_loci	three_prime_utr	13955482	13955497	.	+	.	gene_id "ENSSTUG00000004983"; transcript_id "mikado.3G286.2"; ID "mikado.3G286.2.three_prime_UTR1";
3	Mikado_loci	three_prime_utr	13956678	13957151	.	+	.	gene_id "ENSSTUG00000004983"; transcript_id "mikado.3G286.2"; ID "mikado.3G286.2.three_prime_UTR2";
3	Mikado_loci	transcript	14086904	14099339	14	+	.	gene_id "ENSSTUG00000006473"; transcript_id "mikado.3G291.2"; ID "mikado.3G291.2";
3	Mikado_loci	exon	14086904	14087017	.	+	.	gene_id "ENSSTUG00000006473"; transcript_id "mikado.3G291.2"; ID "mikado.3G291.2.exon1";
3	Mikado_loci	exon	14092259	14092509	.	+	.	gene_id "ENSSTUG00000006473"; transcript_id "mikado.3G291.2"; ID "mikado.3G291.2.exon2";
3	Mikado_loci	exon	14092670	14092795	.	+	.	gene_id "ENSSTUG00000006473"; transcript_id "mikado.3G291.2"; ID "mikado.3G291.2.exon3";
3	Mikado_loci	exon	14092976	14093094	.	+	.	gene_id "ENSSTUG00000006473"; transcript_id "mikado.3G291.2"; ID "mikado.3G291.2.exon4";
3	Mikado_loci	exon	14093313	14093480	.	+	.	gene_id "ENSSTUG00000006473"; transcript_id "mikado.3G291.2"; ID "mikado.3G291.2.exon5";
3	Mikado_loci	exon	14094118	14094280	.	+	.	gene_id "ENSSTUG00000006473"; transcript_id "mikado.3G291.2"; ID "mikado.3G291.2.exon6";
3	Mikado_loci	exon	14094484	14094588	.	+	.	gene_id "ENSSTUG00000006473"; transcript_id "mikado.3G291.2"; ID "mikado.3G291.2.exon7";
3	Mikado_loci	exon	14095898	14096179	.	+	.	gene_id "ENSSTUG00000006473"; transcript_id "mikado.3G291.2"; ID "mikado.3G291.2.exon8";
3	Mikado_loci	exon	14096271	14096397	.	+	.	gene_id "ENSSTUG00000006473"; transcript_id "mikado.3G291.2"; ID "mikado.3G291.2.exon9";
3	Mikado_loci	exon	14096522	14096793	.	+	.	gene_id "ENSSTUG00000006473"; transcript_id "mikado.3G291.2"; ID "mikado.3G291.2.exon10";
3	Mikado_loci	exon	14097255	14097439	.	+	.	gene_id "ENSSTUG00000006473"; transcript_id "mikado.3G291.2"; ID "mikado.3G291.2.exon11";
3	Mikado_loci	exon	14097666	14097740	.	+	.	gene_id "ENSSTUG00000006473"; transcript_id "mikado.3G291.2"; ID "mikado.3G291.2.exon12";
3	Mikado_loci	exon	14097911	14098088	.	+	.	gene_id "ENSSTUG00000006473"; transcript_id "mikado.3G291.2"; ID "mikado.3G291.2.exon13";
3	Mikado_loci	exon	14098281	14098306	.	+	.	gene_id "ENSSTUG00000006473"; transcript_id "mikado.3G291.2"; ID "mikado.3G291.2.exon14";
3	Mikado_loci	exon	14098451	14099339	.	+	.	gene_id "ENSSTUG00000006473"; transcript_id "mikado.3G291.2"; ID "mikado.3G291.2.exon15";
3	Mikado_loci	CDS	14092270	14092509	.	+	0	gene_id "ENSSTUG00000006473"; transcript_id "mikado.3G291.2"; ID "mikado.3G291.2.CDS1";
3	Mikado_loci	CDS	14092670	14092795	.	+	0	gene_id "ENSSTUG00000006473"; transcript_id "mikado.3G291.2"; ID "mikado.3G291.2.CDS2";
3	Mikado_loci	CDS	14092976	14093094	.	+	0	gene_id "ENSSTUG00000006473"; transcript_id "mikado.3G291.2"; ID "mikado.3G291.2.CDS3";
3	Mikado_loci	CDS	14093313	14093480	.	+	1	gene_id "ENSSTUG00000006473"; transcript_id "mikado.3G291.2"; ID "mikado.3G291.2.CDS4";
3	Mikado_loci	CDS	14094118	14094280	.	+	1	gene_id "ENSSTUG00000006473"; transcript_id "mikado.3G291.2"; ID "mikado.3G291.2.CDS5";
3	Mikado_loci	CDS	14094484	14094588	.	+	0	gene_id "ENSSTUG00000006473"; transcript_id "mikado.3G291.2"; ID "mikado.3G291.2.CDS6";
3	Mikado_loci	CDS	14095898	14096179	.	+	0	gene_id "ENSSTUG00000006473"; transcript_id "mikado.3G291.2"; ID "mikado.3G291.2.CDS7";
3	Mikado_loci	CDS	14096271	14096397	.	+	0	gene_id "ENSSTUG00000006473"; transcript_id "mikado.3G291.2"; ID "mikado.3G291.2.CDS8";
3	Mikado_loci	CDS	14096522	14096793	.	+	2	gene_id "ENSSTUG00000006473"; transcript_id "mikado.3G291.2"; ID "mikado.3G291.2.CDS9";
3	Mikado_loci	CDS	14097255	14097439	.	+	0	gene_id "ENSSTUG00000006473"; transcript_id "mikado.3G291.2"; ID "mikado.3G291.2.CDS10";
3	Mikado_loci	CDS	14097666	14097740	.	+	1	gene_id "ENSSTUG00000006473"; transcript_id "mikado.3G291.2"; ID "mikado.3G291.2.CDS11";
3	Mikado_loci	CDS	14097911	14098088	.	+	1	gene_id "ENSSTUG00000006473"; transcript_id "mikado.3G291.2"; ID "mikado.3G291.2.CDS12";
3	Mikado_loci	CDS	14098281	14098292	.	+	0	gene_id "ENSSTUG00000006473"; transcript_id "mikado.3G291.2"; ID "mikado.3G291.2.CDS13";
3	Mikado_loci	five_prime_utr	14086904	14087017	.	+	.	gene_id "ENSSTUG00000006473"; transcript_id "mikado.3G291.2"; ID "mikado.3G291.2.five_prime_UTR1";
3	Mikado_loci	five_prime_utr	14092259	14092269	.	+	.	gene_id "ENSSTUG00000006473"; transcript_id "mikado.3G291.2"; ID "mikado.3G291.2.five_prime_UTR2";
3	Mikado_loci	three_prime_utr	14098293	14098306	.	+	.	gene_id "ENSSTUG00000006473"; transcript_id "mikado.3G291.2"; ID "mikado.3G291.2.three_prime_UTR1";
3	Mikado_loci	three_prime_utr	14098451	14099339	.	+	.	gene_id "ENSSTUG00000006473"; transcript_id "mikado.3G291.2"; ID "mikado.3G291.2.three_prime_UTR2";
3	Mikado_loci	transcript	14107345	14120094	16	+	.	gene_id "ENSSTUG00000006539"; transcript_id "mikado.3G293.4"; ID "mikado.3G293.4";
3	Mikado_loci	exon	14107345	14107537	.	+	.	gene_id "ENSSTUG00000006539"; transcript_id "mikado.3G293.4"; ID "mikado.3G293.4.exon1";
3	Mikado_loci	exon	14107856	14108288	.	+	.	gene_id "ENSSTUG00000006539"; transcript_id "mikado.3G293.4"; ID "mikado.3G293.4.exon2";
3	Mikado_loci	exon	14112496	14112593	.	+	.	gene_id "ENSSTUG00000006539"; transcript_id "mikado.3G293.4"; ID "mikado.3G293.4.exon3";
3	Mikado_loci	exon	14115565	14115806	.	+	.	gene_id "ENSSTUG00000006539"; transcript_id "mikado.3G293.4"; ID "mikado.3G293.4.exon4";
3	Mikado_loci	exon	14118084	14118254	.	+	.	gene_id "ENSSTUG00000006539"; transcript_id "mikado.3G293.4"; ID "mikado.3G293.4.exon5";
3	Mikado_loci	exon	14118495	14118659	.	+	.	gene_id "ENSSTUG00000006539"; transcript_id "mikado.3G293.4"; ID "mikado.3G293.4.exon6";
3	Mikado_loci	exon	14118912	14120094	.	+	.	gene_id "ENSSTUG00000006539"; transcript_id "mikado.3G293.4"; ID "mikado.3G293.4.exon7";
3	Mikado_loci	CDS	14107900	14108288	.	+	0	gene_id "ENSSTUG00000006539"; transcript_id "mikado.3G293.4"; ID "mikado.3G293.4.CDS1";
3	Mikado_loci	CDS	14112496	14112593	.	+	1	gene_id "ENSSTUG00000006539"; transcript_id "mikado.3G293.4"; ID "mikado.3G293.4.CDS2";
3	Mikado_loci	CDS	14115565	14115806	.	+	2	gene_id "ENSSTUG00000006539"; transcript_id "mikado.3G293.4"; ID "mikado.3G293.4.CDS3";
3	Mikado_loci	CDS	14118084	14118254	.	+	0	gene_id "ENSSTUG00000006539"; transcript_id "mikado.3G293.4"; ID "mikado.3G293.4.CDS4";
3	Mikado_loci	CDS	14118495	14118659	.	+	0	gene_id "ENSSTUG00000006539"; transcript_id "mikado.3G293.4"; ID "mikado.3G293.4.CDS5";
3	Mikado_loci	CDS	14118912	14119451	.	+	0	gene_id "ENSSTUG00000006539"; transcript_id "mikado.3G293.4"; ID "mikado.3G293.4.CDS6";
3	Mikado_loci	five_prime_utr	14107345	14107537	.	+	.	gene_id "ENSSTUG00000006539"; transcript_id "mikado.3G293.4"; ID "mikado.3G293.4.five_prime_UTR1";
3	Mikado_loci	five_prime_utr	14107856	14107899	.	+	.	gene_id "ENSSTUG00000006539"; transcript_id "mikado.3G293.4"; ID "mikado.3G293.4.five_prime_UTR2";
3	Mikado_loci	three_prime_utr	14119452	14120094	.	+	.	gene_id "ENSSTUG00000006539"; transcript_id "mikado.3G293.4"; ID "mikado.3G293.4.three_prime_UTR1";
3	Mikado_loci	transcript	14153862	14165689	0	+	.	gene_id "ENSSTUG00000006624"; transcript_id "mikado.3G295.2"; ID "mikado.3G295.2";
3	Mikado_loci	exon	14153862	14154002	.	+	.	gene_id "ENSSTUG00000006624"; transcript_id "mikado.3G295.2"; ID "mikado.3G295.2.exon1";
3	Mikado_loci	exon	14157035	14157106	.	+	.	gene_id "ENSSTUG00000006624"; transcript_id "mikado.3G295.2"; ID "mikado.3G295.2.exon2";
3	Mikado_loci	exon	14157262	14157396	.	+	.	gene_id "ENSSTUG00000006624"; transcript_id "mikado.3G295.2"; ID "mikado.3G295.2.exon3";
3	Mikado_loci	exon	14157630	14157720	.	+	.	gene_id "ENSSTUG00000006624"; transcript_id "mikado.3G295.2"; ID "mikado.3G295.2.exon4";
3	Mikado_loci	exon	14159256	14159428	.	+	.	gene_id "ENSSTUG00000006624"; transcript_id "mikado.3G295.2"; ID "mikado.3G295.2.exon5";
3	Mikado_loci	exon	14161022	14161189	.	+	.	gene_id "ENSSTUG00000006624"; transcript_id "mikado.3G295.2"; ID "mikado.3G295.2.exon6";
3	Mikado_loci	exon	14162732	14162818	.	+	.	gene_id "ENSSTUG00000006624"; transcript_id "mikado.3G295.2"; ID "mikado.3G295.2.exon7";
3	Mikado_loci	exon	14162983	14165689	.	+	.	gene_id "ENSSTUG00000006624"; transcript_id "mikado.3G295.2"; ID "mikado.3G295.2.exon8";
3	Mikado_loci	CDS	14157305	14157396	.	+	0	gene_id "ENSSTUG00000006624"; transcript_id "mikado.3G295.2"; ID "mikado.3G295.2.CDS1";
3	Mikado_loci	CDS	14157630	14157720	.	+	1	gene_id "ENSSTUG00000006624"; transcript_id "mikado.3G295.2"; ID "mikado.3G295.2.CDS2";
3	Mikado_loci	CDS	14159256	14159428	.	+	0	gene_id "ENSSTUG00000006624"; transcript_id "mikado.3G295.2"; ID "mikado.3G295.2.CDS3";
3	Mikado_loci	CDS	14161022	14161189	.	+	1	gene_id "ENSSTUG00000006624"; transcript_id "mikado.3G295.2"; ID "mikado.3G295.2.CDS4";
3	Mikado_loci	CDS	14162732	14162818	.	+	1	gene_id "ENSSTUG00000006624"; transcript_id "mikado.3G295.2"; ID "mikado.3G295.2.CDS5";
3	Mikado_loci	CDS	14162983	14163082	.	+	1	gene_id "ENSSTUG00000006624"; transcript_id "mikado.3G295.2"; ID "mikado.3G295.2.CDS6";
3	Mikado_loci	five_prime_utr	14153862	14154002	.	+	.	gene_id "ENSSTUG00000006624"; transcript_id "mikado.3G295.2"; ID "mikado.3G295.2.five_prime_UTR1";
3	Mikado_loci	five_prime_utr	14157035	14157106	.	+	.	gene_id "ENSSTUG00000006624"; transcript_id "mikado.3G295.2"; ID "mikado.3G295.2.five_prime_UTR2";
3	Mikado_loci	five_prime_utr	14157262	14157304	.	+	.	gene_id "ENSSTUG00000006624"; transcript_id "mikado.3G295.2"; ID "mikado.3G295.2.five_prime_UTR3";
3	Mikado_loci	three_prime_utr	14163083	14165689	.	+	.	gene_id "ENSSTUG00000006624"; transcript_id "mikado.3G295.2"; ID "mikado.3G295.2.three_prime_UTR1";
3	Mikado_loci	transcript	14203712	14227371	16	+	.	gene_id "ENSSTUG00000000127"; transcript_id "mikado.3G298.2"; ID "mikado.3G298.2";
3	Mikado_loci	exon	14203712	14204004	.	+	.	gene_id "ENSSTUG00000000127"; transcript_id "mikado.3G298.2"; ID "mikado.3G298.2.exon1";
3	Mikado_loci	exon	14205684	14205936	.	+	.	gene_id "ENSSTUG00000000127"; transcript_id "mikado.3G298.2"; ID "mikado.3G298.2.exon2";
3	Mikado_loci	exon	14206364	14206560	.	+	.	gene_id "ENSSTUG00000000127"; transcript_id "mikado.3G298.2"; ID "mikado.3G298.2.exon3";
3	Mikado_loci	exon	14206768	14206871	.	+	.	gene_id "ENSSTUG00000000127"; transcript_id "mikado.3G298.2"; ID "mikado.3G298.2.exon4";
3	Mikado_loci	exon	14207064	14207128	.	+	.	gene_id "ENSSTUG00000000127"; transcript_id "mikado.3G298.2"; ID "mikado.3G298.2.exon5";
3	Mikado_loci	exon	14207287	14207554	.	+	.	gene_id "ENSSTUG00000000127"; transcript_id "mikado.3G298.2"; ID "mikado.3G298.2.exon6";
3	Mikado_loci	exon	14213931	14214130	.	+	.	gene_id "ENSSTUG00000000127"; transcript_id "mikado.3G298.2"; ID "mikado.3G298.2.exon7";
3	Mikado_loci	exon	14214266	14214391	.	+	.	gene_id "ENSSTUG00000000127"; transcript_id "mikado.3G298.2"; ID "mikado.3G298.2.exon8";
3	Mikado_loci	exon	14214728	14214856	.	+	.	gene_id "ENSSTUG00000000127"; transcript_id "mikado.3G298.2"; ID "mikado.3G298.2.exon9";
3	Mikado_loci	exon	14217656	14217778	.	+	.	gene_id "ENSSTUG00000000127"; transcript_id "mikado.3G298.2"; ID "mikado.3G298.2.exon10";
3	Mikado_loci	exon	14218040	14218175	.	+	.	gene_id "ENSSTUG00000000127"; transcript_id "mikado.3G298.2"; ID "mikado.3G298.2.exon11";
3	Mikado_loci	exon	14218569	14222071	.	+	.	gene_id "ENSSTUG00000000127"; transcript_id "mikado.3G298.2"; ID "mikado.3G298.2.exon12";
3	Mikado_loci	exon	14222300	14222826	.	+	.	gene_id "ENSSTUG00000000127"; transcript_id "mikado.3G298.2"; ID "mikado.3G298.2.exon13";
3	Mikado_loci	exon	14222996	14224017	.	+	.	gene_id "ENSSTUG00000000127"; transcript_id "mikado.3G298.2"; ID "mikado.3G298.2.exon14";
3	Mikado_loci	exon	14224647	14227371	.	+	.	gene_id "ENSSTUG00000000127"; transcript_id "mikado.3G298.2"; ID "mikado.3G298.2.exon15";
3	Mikado_loci	CDS	14205775	14205936	.	+	0	gene_id "ENSSTUG00000000127"; transcript_id "mikado.3G298.2"; ID "mikado.3G298.2.CDS1";
3	Mikado_loci	CDS	14206364	14206560	.	+	0	gene_id "ENSSTUG00000000127"; transcript_id "mikado.3G298.2"; ID "mikado.3G298.2.CDS2";
3	Mikado_loci	CDS	14206768	14206871	.	+	1	gene_id "ENSSTUG00000000127"; transcript_id "mikado.3G298.2"; ID "mikado.3G298.2.CDS3";
3	Mikado_loci	CDS	14207064	14207128	.	+	2	gene_id "ENSSTUG00000000127"; transcript_id "mikado.3G298.2"; ID "mikado.3G298.2.CDS4";
3	Mikado_loci	CDS	14207287	14207554	.	+	0	gene_id "ENSSTUG00000000127"; transcript_id "mikado.3G298.2"; ID "mikado.3G298.2.CDS5";
3	Mikado_loci	CDS	14213931	14214130	.	+	2	gene_id "ENSSTUG00000000127"; transcript_id "mikado.3G298.2"; ID "mikado.3G298.2.CDS6";
3	Mikado_loci	CDS	14214266	14214391	.	+	0	gene_id "ENSSTUG00000000127"; transcript_id "mikado.3G298.2"; ID "mikado.3G298.2.CDS7";
3	Mikado_loci	CDS	14214728	14214856	.	+	0	gene_id "ENSSTUG00000000127"; transcript_id "mikado.3G298.2"; ID "mikado.3G298.2.CDS8";
3	Mikado_loci	CDS	14217656	14217778	.	+	0	gene_id "ENSSTUG00000000127"; transcript_id "mikado.3G298.2"; ID "mikado.3G298.2.CDS9";
3	Mikado_loci	CDS	14218040	14218175	.	+	0	gene_id "ENSSTUG00000000127"; transcript_id "mikado.3G298.2"; ID "mikado.3G298.2.CDS10";
3	Mikado_loci	CDS	14218569	14222071	.	+	2	gene_id "ENSSTUG00000000127"; transcript_id "mikado.3G298.2"; ID "mikado.3G298.2.CDS11";
3	Mikado_loci	CDS	14222300	14222826	.	+	0	gene_id "ENSSTUG00000000127"; transcript_id "mikado.3G298.2"; ID "mikado.3G298.2.CDS12";
3	Mikado_loci	CDS	14222996	14224017	.	+	1	gene_id "ENSSTUG00000000127"; transcript_id "mikado.3G298.2"; ID "mikado.3G298.2.CDS13";
3	Mikado_loci	CDS	14224647	14224777	.	+	2	gene_id "ENSSTUG00000000127"; transcript_id "mikado.3G298.2"; ID "mikado.3G298.2.CDS14";
3	Mikado_loci	five_prime_utr	14203712	14204004	.	+	.	gene_id "ENSSTUG00000000127"; transcript_id "mikado.3G298.2"; ID "mikado.3G298.2.five_prime_UTR1";
3	Mikado_loci	five_prime_utr	14205684	14205774	.	+	.	gene_id "ENSSTUG00000000127"; transcript_id "mikado.3G298.2"; ID "mikado.3G298.2.five_prime_UTR2";
3	Mikado_loci	three_prime_utr	14224778	14227371	.	+	.	gene_id "ENSSTUG00000000127"; transcript_id "mikado.3G298.2"; ID "mikado.3G298.2.three_prime_UTR1";
3	Mikado_loci	transcript	14331412	14346280	19	+	.	gene_id "ENSSTUG00000001591"; transcript_id "mikado.3G300.2"; ID "mikado.3G300.2";
3	Mikado_loci	exon	14331412	14331680	.	+	.	gene_id "ENSSTUG00000001591"; transcript_id "mikado.3G300.2"; ID "mikado.3G300.2.exon1";
3	Mikado_loci	exon	14333548	14333790	.	+	.	gene_id "ENSSTUG00000001591"; transcript_id "mikado.3G300.2"; ID "mikado.3G300.2.exon2";
3	Mikado_loci	exon	14336418	14336528	.	+	.	gene_id "ENSSTUG00000001591"; transcript_id "mikado.3G300.2"; ID "mikado.3G300.2.exon3";
3	Mikado_loci	exon	14341398	14341479	.	+	.	gene_id "ENSSTUG00000001591"; transcript_id "mikado.3G300.2"; ID "mikado.3G300.2.exon4";
3	Mikado_loci	exon	14341601	14341668	.	+	.	gene_id "ENSSTUG00000001591"; transcript_id "mikado.3G300.2"; ID "mikado.3G300.2.exon5";
3	Mikado_loci	exon	14341780	14341861	.	+	.	gene_id "ENSSTUG00000001591"; transcript_id "mikado.3G300.2"; ID "mikado.3G300.2.exon6";
3	Mikado_loci	exon	14341981	14342094	.	+	.	gene_id "ENSSTUG00000001591"; transcript_id "mikado.3G300.2"; ID "mikado.3G300.2.exon7";
3	Mikado_loci	exon	14342414	14342562	.	+	.	gene_id "ENSSTUG00000001591"; transcript_id "mikado.3G300.2"; ID "mikado.3G300.2.exon8";
3	Mikado_loci	exon	14342864	14342960	.	+	.	gene_id "ENSSTUG00000001591"; transcript_id "mikado.3G300.2"; ID "mikado.3G300.2.exon9";
3	Mikado_loci	exon	14343069	14343269	.	+	.	gene_id "ENSSTUG00000001591"; transcript_id "mikado.3G300.2"; ID "mikado.3G300.2.exon10";
3	Mikado_loci	exon	14343449	14343513	.	+	.	gene_id "ENSSTUG00000001591"; transcript_id "mikado.3G300.2"; ID "mikado.3G300.2.exon11";
3	Mikado_loci	exon	14345038	14345128	.	+	.	gene_id "ENSSTUG00000001591"; transcript_id "mikado.3G300.2"; ID "mikado.3G300.2.exon12";
3	Mikado_loci	exon	14345236	14345294	.	+	.	gene_id "ENSSTUG00000001591"; transcript_id "mikado.3G300.2"; ID "mikado.3G300.2.exon13";
3	Mikado_loci	exon	14345475	14346280	.	+	.	gene_id "ENSSTUG00000001591"; transcript_id "mikado.3G300.2"; ID "mikado.3G300.2.exon14";
3	Mikado_loci	CDS	14333557	14333790	.	+	0	gene_id "ENSSTUG00000001591"; transcript_id "mikado.3G300.2"; ID "mikado.3G300.2.CDS1";
3	Mikado_loci	CDS	14336418	14336528	.	+	0	gene_id "ENSSTUG00000001591"; transcript_id "mikado.3G300.2"; ID "mikado.3G300.2.CDS2";
3	Mikado_loci	CDS	14341398	14341479	.	+	0	gene_id "ENSSTUG00000001591"; transcript_id "mikado.3G300.2"; ID "mikado.3G300.2.CDS3";
3	Mikado_loci	CDS	14341601	14341668	.	+	2	gene_id "ENSSTUG00000001591"; transcript_id "mikado.3G300.2"; ID "mikado.3G300.2.CDS4";
3	Mikado_loci	CDS	14341780	14341861	.	+	0	gene_id "ENSSTUG00000001591"; transcript_id "mikado.3G300.2"; ID "mikado.3G300.2.CDS5";
3	Mikado_loci	CDS	14341981	14342094	.	+	2	gene_id "ENSSTUG00000001591"; transcript_id "mikado.3G300.2"; ID "mikado.3G300.2.CDS6";
3	Mikado_loci	CDS	14342414	14342562	.	+	2	gene_id "ENSSTUG00000001591"; transcript_id "mikado.3G300.2"; ID "mikado.3G300.2.CDS7";
3	Mikado_loci	CDS	14342864	14342960	.	+	0	gene_id "ENSSTUG00000001591"; transcript_id "mikado.3G300.2"; ID "mikado.3G300.2.CDS8";
3	Mikado_loci	CDS	14343069	14343269	.	+	2	gene_id "ENSSTUG00000001591"; transcript_id "mikado.3G300.2"; ID "mikado.3G300.2.CDS9";
3	Mikado_loci	CDS	14343449	14343513	.	+	2	gene_id "ENSSTUG00000001591"; transcript_id "mikado.3G300.2"; ID "mikado.3G300.2.CDS10";
3	Mikado_loci	CDS	14345038	14345128	.	+	0	gene_id "ENSSTUG00000001591"; transcript_id "mikado.3G300.2"; ID "mikado.3G300.2.CDS11";
3	Mikado_loci	CDS	14345236	14345294	.	+	2	gene_id "ENSSTUG00000001591"; transcript_id "mikado.3G300.2"; ID "mikado.3G300.2.CDS12";
3	Mikado_loci	CDS	14345475	14345549	.	+	0	gene_id "ENSSTUG00000001591"; transcript_id "mikado.3G300.2"; ID "mikado.3G300.2.CDS13";
3	Mikado_loci	five_prime_utr	14331412	14331680	.	+	.	gene_id "ENSSTUG00000001591"; transcript_id "mikado.3G300.2"; ID "mikado.3G300.2.five_prime_UTR1";
3	Mikado_loci	five_prime_utr	14333548	14333556	.	+	.	gene_id "ENSSTUG00000001591"; transcript_id "mikado.3G300.2"; ID "mikado.3G300.2.five_prime_UTR2";
3	Mikado_loci	three_prime_utr	14345550	14346280	.	+	.	gene_id "ENSSTUG00000001591"; transcript_id "mikado.3G300.2"; ID "mikado.3G300.2.three_prime_UTR1";
3	Mikado_loci	transcript	14331412	14346280	12	+	.	gene_id "ENSSTUG00000001591"; transcript_id "mikado.3G300.3"; ID "mikado.3G300.3";
3	Mikado_loci	exon	14331412	14331680	.	+	.	gene_id "ENSSTUG00000001591"; transcript_id "mikado.3G300.3"; ID "mikado.3G300.3.exon1";
3	Mikado_loci	exon	14336418	14336528	.	+	.	gene_id "ENSSTUG00000001591"; transcript_id "mikado.3G300.3"; ID "mikado.3G300.3.exon2";
3	Mikado_loci	exon	14341398	14341479	.	+	.	gene_id "ENSSTUG00000001591"; transcript_id "mikado.3G300.3"; ID "mikado.3G300.3.exon3";
3	Mikado_loci	exon	14341601	14341668	.	+	.	gene_id "ENSSTUG00000001591"; transcript_id "mikado.3G300.3"; ID "mikado.3G300.3.exon4";
3	Mikado_loci	exon	14341780	14341861	.	+	.	gene_id "ENSSTUG00000001591"; transcript_id "mikado.3G300.3"; ID "mikado.3G300.3.exon5";
3	Mikado_loci	exon	14341981	14342094	.	+	.	gene_id "ENSSTUG00000001591"; transcript_id "mikado.3G300.3"; ID "mikado.3G300.3.exon6";
3	Mikado_loci	exon	14342414	14342562	.	+	.	gene_id "ENSSTUG00000001591"; transcript_id "mikado.3G300.3"; ID "mikado.3G300.3.exon7";
3	Mikado_loci	exon	14342864	14342960	.	+	.	gene_id "ENSSTUG00000001591"; transcript_id "mikado.3G300.3"; ID "mikado.3G300.3.exon8";
3	Mikado_loci	exon	14343069	14343269	.	+	.	gene_id "ENSSTUG00000001591"; transcript_id "mikado.3G300.3"; ID "mikado.3G300.3.exon9";
3	Mikado_loci	exon	14343449	14343513	.	+	.	gene_id "ENSSTUG00000001591"; transcript_id "mikado.3G300.3"; ID "mikado.3G300.3.exon10";
3	Mikado_loci	exon	14345038	14345128	.	+	.	gene_id "ENSSTUG00000001591"; transcript_id "mikado.3G300.3"; ID "mikado.3G300.3.exon11";
3	Mikado_loci	exon	14345236	14345294	.	+	.	gene_id "ENSSTUG00000001591"; transcript_id "mikado.3G300.3"; ID "mikado.3G300.3.exon12";
3	Mikado_loci	exon	14345475	14346280	.	+	.	gene_id "ENSSTUG00000001591"; transcript_id "mikado.3G300.3"; ID "mikado.3G300.3.exon13";
3	Mikado_loci	CDS	14336445	14336528	.	+	0	gene_id "ENSSTUG00000001591"; transcript_id "mikado.3G300.3"; ID "mikado.3G300.3.CDS1";
3	Mikado_loci	CDS	14341398	14341479	.	+	0	gene_id "ENSSTUG00000001591"; transcript_id "mikado.3G300.3"; ID "mikado.3G300.3.CDS2";
3	Mikado_loci	CDS	14341601	14341668	.	+	2	gene_id "ENSSTUG00000001591"; transcript_id "mikado.3G300.3"; ID "mikado.3G300.3.CDS3";
3	Mikado_loci	CDS	14341780	14341861	.	+	0	gene_id "ENSSTUG00000001591"; transcript_id "mikado.3G300.3"; ID "mikado.3G300.3.CDS4";
3	Mikado_loci	CDS	14341981	14342094	.	+	2	gene_id "ENSSTUG00000001591"; transcript_id "mikado.3G300.3"; ID "mikado.3G300.3.CDS5";
3	Mikado_loci	CDS	14342414	14342562	.	+	2	gene_id "ENSSTUG00000001591"; transcript_id "mikado.3G300.3"; ID "mikado.3G300.3.CDS6";
3	Mikado_loci	CDS	14342864	14342960	.	+	0	gene_id "ENSSTUG00000001591"; transcript_id "mikado.3G300.3"; ID "mikado.3G300.3.CDS7";
3	Mikado_loci	CDS	14343069	14343269	.	+	2	gene_id "ENSSTUG00000001591"; transcript_id "mikado.3G300.3"; ID "mikado.3G300.3.CDS8";
3	Mikado_loci	CDS	14343449	14343513	.	+	2	gene_id "ENSSTUG00000001591"; transcript_id "mikado.3G300.3"; ID "mikado.3G300.3.CDS9";
3	Mikado_loci	CDS	14345038	14345128	.	+	0	gene_id "ENSSTUG00000001591"; transcript_id "mikado.3G300.3"; ID "mikado.3G300.3.CDS10";
3	Mikado_loci	CDS	14345236	14345294	.	+	2	gene_id "ENSSTUG00000001591"; transcript_id "mikado.3G300.3"; ID "mikado.3G300.3.CDS11";
3	Mikado_loci	CDS	14345475	14345549	.	+	0	gene_id "ENSSTUG00000001591"; transcript_id "mikado.3G300.3"; ID "mikado.3G300.3.CDS12";
3	Mikado_loci	five_prime_utr	14331412	14331680	.	+	.	gene_id "ENSSTUG00000001591"; transcript_id "mikado.3G300.3"; ID "mikado.3G300.3.five_prime_UTR1";
3	Mikado_loci	five_prime_utr	14336418	14336444	.	+	.	gene_id "ENSSTUG00000001591"; transcript_id "mikado.3G300.3"; ID "mikado.3G300.3.five_prime_UTR2";
3	Mikado_loci	three_prime_utr	14345550	14346280	.	+	.	gene_id "ENSSTUG00000001591"; transcript_id "mikado.3G300.3"; ID "mikado.3G300.3.three_prime_UTR1";
3	Mikado_loci	transcript	14331412	14346280	19	+	.	gene_id "ENSSTUG00000001591"; transcript_id "mikado.3G300.4"; ID "mikado.3G300.4";
3	Mikado_loci	exon	14331412	14331680	.	+	.	gene_id "ENSSTUG00000001591"; transcript_id "mikado.3G300.4"; ID "mikado.3G300.4.exon1";
3	Mikado_loci	exon	14333548	14333790	.	+	.	gene_id "ENSSTUG00000001591"; transcript_id "mikado.3G300.4"; ID "mikado.3G300.4.exon2";
3	Mikado_loci	exon	14336418	14336528	.	+	.	gene_id "ENSSTUG00000001591"; transcript_id "mikado.3G300.4"; ID "mikado.3G300.4.exon3";
3	Mikado_loci	exon	14341398	14341479	.	+	.	gene_id "ENSSTUG00000001591"; transcript_id "mikado.3G300.4"; ID "mikado.3G300.4.exon4";
3	Mikado_loci	exon	14341601	14341668	.	+	.	gene_id "ENSSTUG00000001591"; transcript_id "mikado.3G300.4"; ID "mikado.3G300.4.exon5";
3	Mikado_loci	exon	14341783	14341861	.	+	.	gene_id "ENSSTUG00000001591"; transcript_id "mikado.3G300.4"; ID "mikado.3G300.4.exon6";
3	Mikado_loci	exon	14341981	14342094	.	+	.	gene_id "ENSSTUG00000001591"; transcript_id "mikado.3G300.4"; ID "mikado.3G300.4.exon7";
3	Mikado_loci	exon	14342414	14342562	.	+	.	gene_id "ENSSTUG00000001591"; transcript_id "mikado.3G300.4"; ID "mikado.3G300.4.exon8";
3	Mikado_loci	exon	14342864	14342960	.	+	.	gene_id "ENSSTUG00000001591"; transcript_id "mikado.3G300.4"; ID "mikado.3G300.4.exon9";
3	Mikado_loci	exon	14343069	14343269	.	+	.	gene_id "ENSSTUG00000001591"; transcript_id "mikado.3G300.4"; ID "mikado.3G300.4.exon10";
3	Mikado_loci	exon	14343449	14343513	.	+	.	gene_id "ENSSTUG00000001591"; transcript_id "mikado.3G300.4"; ID "mikado.3G300.4.exon11";
3	Mikado_loci	exon	14345038	14345128	.	+	.	gene_id "ENSSTUG00000001591"; transcript_id "mikado.3G300.4"; ID "mikado.3G300.4.exon12";
3	Mikado_loci	exon	14345236	14345294	.	+	.	gene_id "ENSSTUG00000001591"; transcript_id "mikado.3G300.4"; ID "mikado.3G300.4.exon13";
3	Mikado_loci	exon	14345475	14346280	.	+	.	gene_id "ENSSTUG00000001591"; transcript_id "mikado.3G300.4"; ID "mikado.3G300.4.exon14";
3	Mikado_loci	CDS	14333557	14333790	.	+	0	gene_id "ENSSTUG00000001591"; transcript_id "mikado.3G300.4"; ID "mikado.3G300.4.CDS1";
3	Mikado_loci	CDS	14336418	14336528	.	+	0	gene_id "ENSSTUG00000001591"; transcript_id "mikado.3G300.4"; ID "mikado.3G300.4.CDS2";
3	Mikado_loci	CDS	14341398	14341479	.	+	0	gene_id "ENSSTUG00000001591"; transcript_id "mikado.3G300.4"; ID "mikado.3G300.4.CDS3";
3	Mikado_loci	CDS	14341601	14341668	.	+	2	gene_id "ENSSTUG00000001591"; transcript_id "mikado.3G300.4"; ID "mikado.3G300.4.CDS4";
3	Mikado_loci	CDS	14341783	14341861	.	+	0	gene_id "ENSSTUG00000001591"; transcript_id "mikado.3G300.4"; ID "mikado.3G300.4.CDS5";
3	Mikado_loci	CDS	14341981	14342094	.	+	2	gene_id "ENSSTUG00000001591"; transcript_id "mikado.3G300.4"; ID "mikado.3G300.4.CDS6";
3	Mikado_loci	CDS	14342414	14342562	.	+	2	gene_id "ENSSTUG00000001591"; transcript_id "mikado.3G300.4"; ID "mikado.3G300.4.CDS7";
3	Mikado_loci	CDS	14342864	14342960	.	+	0	gene_id "ENSSTUG00000001591"; transcript_id "mikado.3G300.4"; ID "mikado.3G300.4.CDS8";
3	Mikado_loci	CDS	14343069	14343269	.	+	2	gene_id "ENSSTUG00000001591"; transcript_id "mikado.3G300.4"; ID "mikado.3G300.4.CDS9";
3	Mikado_loci	CDS	14343449	14343513	.	+	2	gene_id "ENSSTUG00000001591"; transcript_id "mikado.3G300.4"; ID "mikado.3G300.4.CDS10";
3	Mikado_loci	CDS	14345038	14345128	.	+	0	gene_id "ENSSTUG00000001591"; transcript_id "mikado.3G300.4"; ID "mikado.3G300.4.CDS11";
3	Mikado_loci	CDS	14345236	14345294	.	+	2	gene_id "ENSSTUG00000001591"; transcript_id "mikado.3G300.4"; ID "mikado.3G300.4.CDS12";
3	Mikado_loci	CDS	14345475	14345549	.	+	0	gene_id "ENSSTUG00000001591"; transcript_id "mikado.3G300.4"; ID "mikado.3G300.4.CDS13";
3	Mikado_loci	five_prime_utr	14331412	14331680	.	+	.	gene_id "ENSSTUG00000001591"; transcript_id "mikado.3G300.4"; ID "mikado.3G300.4.five_prime_UTR1";
3	Mikado_loci	five_prime_utr	14333548	14333556	.	+	.	gene_id "ENSSTUG00000001591"; transcript_id "mikado.3G300.4"; ID "mikado.3G300.4.five_prime_UTR2";
3	Mikado_loci	three_prime_utr	14345550	14346280	.	+	.	gene_id "ENSSTUG00000001591"; transcript_id "mikado.3G300.4"; ID "mikado.3G300.4.three_prime_UTR1";
3	Mikado_loci	transcript	14331412	14346280	12	+	.	gene_id "ENSSTUG00000001591"; transcript_id "mikado.3G300.5"; ID "mikado.3G300.5";
3	Mikado_loci	exon	14331412	14331680	.	+	.	gene_id "ENSSTUG00000001591"; transcript_id "mikado.3G300.5"; ID "mikado.3G300.5.exon1";
3	Mikado_loci	exon	14336418	14336528	.	+	.	gene_id "ENSSTUG00000001591"; transcript_id "mikado.3G300.5"; ID "mikado.3G300.5.exon2";
3	Mikado_loci	exon	14341398	14341479	.	+	.	gene_id "ENSSTUG00000001591"; transcript_id "mikado.3G300.5"; ID "mikado.3G300.5.exon3";
3	Mikado_loci	exon	14341601	14341668	.	+	.	gene_id "ENSSTUG00000001591"; transcript_id "mikado.3G300.5"; ID "mikado.3G300.5.exon4";
3	Mikado_loci	exon	14341783	14341861	.	+	.	gene_id "ENSSTUG00000001591"; transcript_id "mikado.3G300.5"; ID "mikado.3G300.5.exon5";
3	Mikado_loci	exon	14341981	14342094	.	+	.	gene_id "ENSSTUG00000001591"; transcript_id "mikado.3G300.5"; ID "mikado.3G300.5.exon6";
3	Mikado_loci	exon	14342414	14342562	.	+	.	gene_id "ENSSTUG00000001591"; transcript_id "mikado.3G300.5"; ID "mikado.3G300.5.exon7";
3	Mikado_loci	exon	14342864	14342960	.	+	.	gene_id "ENSSTUG00000001591"; transcript_id "mikado.3G300.5"; ID "mikado.3G300.5.exon8";
3	Mikado_loci	exon	14343069	14343269	.	+	.	gene_id "ENSSTUG00000001591"; transcript_id "mikado.3G300.5"; ID "mikado.3G300.5.exon9";
3	Mikado_loci	exon	14343449	14343513	.	+	.	gene_id "ENSSTUG00000001591"; transcript_id "mikado.3G300.5"; ID "mikado.3G300.5.exon10";
3	Mikado_loci	exon	14345038	14345128	.	+	.	gene_id "ENSSTUG00000001591"; transcript_id "mikado.3G300.5"; ID "mikado.3G300.5.exon11";
3	Mikado_loci	exon	14345236	14345294	.	+	.	gene_id "ENSSTUG00000001591"; transcript_id "mikado.3G300.5"; ID "mikado.3G300.5.exon12";
3	Mikado_loci	exon	14345475	14346280	.	+	.	gene_id "ENSSTUG00000001591"; transcript_id "mikado.3G300.5"; ID "mikado.3G300.5.exon13";
3	Mikado_loci	CDS	14336445	14336528	.	+	0	gene_id "ENSSTUG00000001591"; transcript_id "mikado.3G300.5"; ID "mikado.3G300.5.CDS1";
3	Mikado_loci	CDS	14341398	14341479	.	+	0	gene_id "ENSSTUG00000001591"; transcript_id "mikado.3G300.5"; ID "mikado.3G300.5.CDS2";
3	Mikado_loci	CDS	14341601	14341668	.	+	2	gene_id "ENSSTUG00000001591"; transcript_id "mikado.3G300.5"; ID "mikado.3G300.5.CDS3";
3	Mikado_loci	CDS	14341783	14341861	.	+	0	gene_id "ENSSTUG00000001591"; transcript_id "mikado.3G300.5"; ID "mikado.3G300.5.CDS4";
3	Mikado_loci	CDS	14341981	14342094	.	+	2	gene_id "ENSSTUG00000001591"; transcript_id "mikado.3G300.5"; ID "mikado.3G300.5.CDS5";
3	Mikado_loci	CDS	14342414	14342562	.	+	2	gene_id "ENSSTUG00000001591"; transcript_id "mikado.3G300.5"; ID "mikado.3G300.5.CDS6";
3	Mikado_loci	CDS	14342864	14342960	.	+	0	gene_id "ENSSTUG00000001591"; transcript_id "mikado.3G300.5"; ID "mikado.3G300.5.CDS7";
3	Mikado_loci	CDS	14343069	14343269	.	+	2	gene_id "ENSSTUG00000001591"; transcript_id "mikado.3G300.5"; ID "mikado.3G300.5.CDS8";
3	Mikado_loci	CDS	14343449	14343513	.	+	2	gene_id "ENSSTUG00000001591"; transcript_id "mikado.3G300.5"; ID "mikado.3G300.5.CDS9";
3	Mikado_loci	CDS	14345038	14345128	.	+	0	gene_id "ENSSTUG00000001591"; transcript_id "mikado.3G300.5"; ID "mikado.3G300.5.CDS10";
3	Mikado_loci	CDS	14345236	14345294	.	+	2	gene_id "ENSSTUG00000001591"; transcript_id "mikado.3G300.5"; ID "mikado.3G300.5.CDS11";
3	Mikado_loci	CDS	14345475	14345549	.	+	0	gene_id "ENSSTUG00000001591"; transcript_id "mikado.3G300.5"; ID "mikado.3G300.5.CDS12";
3	Mikado_loci	five_prime_utr	14331412	14331680	.	+	.	gene_id "ENSSTUG00000001591"; transcript_id "mikado.3G300.5"; ID "mikado.3G300.5.five_prime_UTR1";
3	Mikado_loci	five_prime_utr	14336418	14336444	.	+	.	gene_id "ENSSTUG00000001591"; transcript_id "mikado.3G300.5"; ID "mikado.3G300.5.five_prime_UTR2";
3	Mikado_loci	three_prime_utr	14345550	14346280	.	+	.	gene_id "ENSSTUG00000001591"; transcript_id "mikado.3G300.5"; ID "mikado.3G300.5.three_prime_UTR1";
3	Mikado_loci	transcript	14333289	14346280	17	+	.	gene_id "ENSSTUG00000001591"; transcript_id "mikado.3G300.9"; ID "mikado.3G300.9";
3	Mikado_loci	exon	14333289	14333790	.	+	.	gene_id "ENSSTUG00000001591"; transcript_id "mikado.3G300.9"; ID "mikado.3G300.9.exon1";
3	Mikado_loci	exon	14336418	14336528	.	+	.	gene_id "ENSSTUG00000001591"; transcript_id "mikado.3G300.9"; ID "mikado.3G300.9.exon2";
3	Mikado_loci	exon	14341398	14341479	.	+	.	gene_id "ENSSTUG00000001591"; transcript_id "mikado.3G300.9"; ID "mikado.3G300.9.exon3";
3	Mikado_loci	exon	14341601	14341630	.	+	.	gene_id "ENSSTUG00000001591"; transcript_id "mikado.3G300.9"; ID "mikado.3G300.9.exon4";
3	Mikado_loci	exon	14341652	14341668	.	+	.	gene_id "ENSSTUG00000001591"; transcript_id "mikado.3G300.9"; ID "mikado.3G300.9.exon5";
3	Mikado_loci	exon	14341780	14341861	.	+	.	gene_id "ENSSTUG00000001591"; transcript_id "mikado.3G300.9"; ID "mikado.3G300.9.exon6";
3	Mikado_loci	exon	14341981	14342094	.	+	.	gene_id "ENSSTUG00000001591"; transcript_id "mikado.3G300.9"; ID "mikado.3G300.9.exon7";
3	Mikado_loci	exon	14342414	14342562	.	+	.	gene_id "ENSSTUG00000001591"; transcript_id "mikado.3G300.9"; ID "mikado.3G300.9.exon8";
3	Mikado_loci	exon	14342864	14342960	.	+	.	gene_id "ENSSTUG00000001591"; transcript_id "mikado.3G300.9"; ID "mikado.3G300.9.exon9";
3	Mikado_loci	exon	14343069	14343269	.	+	.	gene_id "ENSSTUG00000001591"; transcript_id "mikado.3G300.9"; ID "mikado.3G300.9.exon10";
3	Mikado_loci	exon	14343449	14343513	.	+	.	gene_id "ENSSTUG00000001591"; transcript_id "mikado.3G300.9"; ID "mikado.3G300.9.exon11";
3	Mikado_loci	exon	14345038	14345128	.	+	.	gene_id "ENSSTUG00000001591"; transcript_id "mikado.3G300.9"; ID "mikado.3G300.9.exon12";
3	Mikado_loci	exon	14345236	14345294	.	+	.	gene_id "ENSSTUG00000001591"; transcript_id "mikado.3G300.9"; ID "mikado.3G300.9.exon13";
3	Mikado_loci	exon	14345475	14346280	.	+	.	gene_id "ENSSTUG00000001591"; transcript_id "mikado.3G300.9"; ID "mikado.3G300.9.exon14";
3	Mikado_loci	CDS	14333557	14333790	.	+	0	gene_id "ENSSTUG00000001591"; transcript_id "mikado.3G300.9"; ID "mikado.3G300.9.CDS1";
3	Mikado_loci	CDS	14336418	14336528	.	+	0	gene_id "ENSSTUG00000001591"; transcript_id "mikado.3G300.9"; ID "mikado.3G300.9.CDS2";
3	Mikado_loci	CDS	14341398	14341479	.	+	0	gene_id "ENSSTUG00000001591"; transcript_id "mikado.3G300.9"; ID "mikado.3G300.9.CDS3";
3	Mikado_loci	CDS	14341601	14341630	.	+	2	gene_id "ENSSTUG00000001591"; transcript_id "mikado.3G300.9"; ID "mikado.3G300.9.CDS4";
3	Mikado_loci	CDS	14341652	14341668	.	+	2	gene_id "ENSSTUG00000001591"; transcript_id "mikado.3G300.9"; ID "mikado.3G300.9.CDS5";
3	Mikado_loci	CDS	14341780	14341861	.	+	0	gene_id "ENSSTUG00000001591"; transcript_id "mikado.3G300.9"; ID "mikado.3G300.9.CDS6";
3	Mikado_loci	CDS	14341981	14342094	.	+	2	gene_id "ENSSTUG00000001591"; transcript_id "mikado.3G300.9"; ID "mikado.3G300.9.CDS7";
3	Mikado_loci	CDS	14342414	14342562	.	+	2	gene_id "ENSSTUG00000001591"; transcript_id "mikado.3G300.9"; ID "mikado.3G300.9.CDS8";
3	Mikado_loci	CDS	14342864	14342960	.	+	0	gene_id "ENSSTUG00000001591"; transcript_id "mikado.3G300.9"; ID "mikado.3G300.9.CDS9";
3	Mikado_loci	CDS	14343069	14343269	.	+	2	gene_id "ENSSTUG00000001591"; transcript_id "mikado.3G300.9"; ID "mikado.3G300.9.CDS10";
3	Mikado_loci	CDS	14343449	14343513	.	+	2	gene_id "ENSSTUG00000001591"; transcript_id "mikado.3G300.9"; ID "mikado.3G300.9.CDS11";
3	Mikado_loci	CDS	14345038	14345128	.	+	0	gene_id "ENSSTUG00000001591"; transcript_id "mikado.3G300.9"; ID "mikado.3G300.9.CDS12";
3	Mikado_loci	CDS	14345236	14345294	.	+	2	gene_id "ENSSTUG00000001591"; transcript_id "mikado.3G300.9"; ID "mikado.3G300.9.CDS13";
3	Mikado_loci	CDS	14345475	14345549	.	+	0	gene_id "ENSSTUG00000001591"; transcript_id "mikado.3G300.9"; ID "mikado.3G300.9.CDS14";
3	Mikado_loci	five_prime_utr	14333289	14333556	.	+	.	gene_id "ENSSTUG00000001591"; transcript_id "mikado.3G300.9"; ID "mikado.3G300.9.five_prime_UTR1";
3	Mikado_loci	three_prime_utr	14345550	14346280	.	+	.	gene_id "ENSSTUG00000001591"; transcript_id "mikado.3G300.9"; ID "mikado.3G300.9.three_prime_UTR1";
3	Mikado_loci	transcript	14333289	14346280	17	+	.	gene_id "ENSSTUG00000001591"; transcript_id "mikado.3G300.10"; ID "mikado.3G300.10";
3	Mikado_loci	exon	14333289	14333790	.	+	.	gene_id "ENSSTUG00000001591"; transcript_id "mikado.3G300.10"; ID "mikado.3G300.10.exon1";
3	Mikado_loci	exon	14336418	14336528	.	+	.	gene_id "ENSSTUG00000001591"; transcript_id "mikado.3G300.10"; ID "mikado.3G300.10.exon2";
3	Mikado_loci	exon	14341398	14341479	.	+	.	gene_id "ENSSTUG00000001591"; transcript_id "mikado.3G300.10"; ID "mikado.3G300.10.exon3";
3	Mikado_loci	exon	14341601	14341630	.	+	.	gene_id "ENSSTUG00000001591"; transcript_id "mikado.3G300.10"; ID "mikado.3G300.10.exon4";
3	Mikado_loci	exon	14341652	14341668	.	+	.	gene_id "ENSSTUG00000001591"; transcript_id "mikado.3G300.10"; ID "mikado.3G300.10.exon5";
3	Mikado_loci	exon	14341783	14341861	.	+	.	gene_id "ENSSTUG00000001591"; transcript_id "mikado.3G300.10"; ID "mikado.3G300.10.exon6";
3	Mikado_loci	exon	14341981	14342094	.	+	.	gene_id "ENSSTUG00000001591"; transcript_id "mikado.3G300.10"; ID "mikado.3G300.10.exon7";
3	Mikado_loci	exon	14342414	14342562	.	+	.	gene_id "ENSSTUG00000001591"; transcript_id "mikado.3G300.10"; ID "mikado.3G300.10.exon8";
3	Mikado_loci	exon	14342864	14342960	.	+	.	gene_id "ENSSTUG00000001591"; transcript_id "mikado.3G300.10"; ID "mikado.3G300.10.exon9";
3	Mikado_loci	exon	14343069	14343269	.	+	.	gene_id "ENSSTUG00000001591"; transcript_id "mikado.3G300.10"; ID "mikado.3G300.10.exon10";
3	Mikado_loci	exon	14343449	14343513	.	+	.	gene_id "ENSSTUG00000001591"; transcript_id "mikado.3G300.10"; ID "mikado.3G300.10.exon11";
3	Mikado_loci	exon	14345038	14345128	.	+	.	gene_id "ENSSTUG00000001591"; transcript_id "mikado.3G300.10"; ID "mikado.3G300.10.exon12";
3	Mikado_loci	exon	14345236	14345294	.	+	.	gene_id "ENSSTUG00000001591"; transcript_id "mikado.3G300.10"; ID "mikado.3G300.10.exon13";
3	Mikado_loci	exon	14345475	14346280	.	+	.	gene_id "ENSSTUG00000001591"; transcript_id "mikado.3G300.10"; ID "mikado.3G300.10.exon14";
3	Mikado_loci	CDS	14333557	14333790	.	+	0	gene_id "ENSSTUG00000001591"; transcript_id "mikado.3G300.10"; ID "mikado.3G300.10.CDS1";
3	Mikado_loci	CDS	14336418	14336528	.	+	0	gene_id "ENSSTUG00000001591"; transcript_id "mikado.3G300.10"; ID "mikado.3G300.10.CDS2";
3	Mikado_loci	CDS	14341398	14341479	.	+	0	gene_id "ENSSTUG00000001591"; transcript_id "mikado.3G300.10"; ID "mikado.3G300.10.CDS3";
3	Mikado_loci	CDS	14341601	14341630	.	+	2	gene_id "ENSSTUG00000001591"; transcript_id "mikado.3G300.10"; ID "mikado.3G300.10.CDS4";
3	Mikado_loci	CDS	14341652	14341668	.	+	2	gene_id "ENSSTUG00000001591"; transcript_id "mikado.3G300.10"; ID "mikado.3G300.10.CDS5";
3	Mikado_loci	CDS	14341783	14341861	.	+	0	gene_id "ENSSTUG00000001591"; transcript_id "mikado.3G300.10"; ID "mikado.3G300.10.CDS6";
3	Mikado_loci	CDS	14341981	14342094	.	+	2	gene_id "ENSSTUG00000001591"; transcript_id "mikado.3G300.10"; ID "mikado.3G300.10.CDS7";
3	Mikado_loci	CDS	14342414	14342562	.	+	2	gene_id "ENSSTUG00000001591"; transcript_id "mikado.3G300.10"; ID "mikado.3G300.10.CDS8";
3	Mikado_loci	CDS	14342864	14342960	.	+	0	gene_id "ENSSTUG00000001591"; transcript_id "mikado.3G300.10"; ID "mikado.3G300.10.CDS9";
3	Mikado_loci	CDS	14343069	14343269	.	+	2	gene_id "ENSSTUG00000001591"; transcript_id "mikado.3G300.10"; ID "mikado.3G300.10.CDS10";
3	Mikado_loci	CDS	14343449	14343513	.	+	2	gene_id "ENSSTUG00000001591"; transcript_id "mikado.3G300.10"; ID "mikado.3G300.10.CDS11";
3	Mikado_loci	CDS	14345038	14345128	.	+	0	gene_id "ENSSTUG00000001591"; transcript_id "mikado.3G300.10"; ID "mikado.3G300.10.CDS12";
3	Mikado_loci	CDS	14345236	14345294	.	+	2	gene_id "ENSSTUG00000001591"; transcript_id "mikado.3G300.10"; ID "mikado.3G300.10.CDS13";
3	Mikado_loci	CDS	14345475	14345549	.	+	0	gene_id "ENSSTUG00000001591"; transcript_id "mikado.3G300.10"; ID "mikado.3G300.10.CDS14";
3	Mikado_loci	five_prime_utr	14333289	14333556	.	+	.	gene_id "ENSSTUG00000001591"; transcript_id "mikado.3G300.10"; ID "mikado.3G300.10.five_prime_UTR1";
3	Mikado_loci	three_prime_utr	14345550	14346280	.	+	.	gene_id "ENSSTUG00000001591"; transcript_id "mikado.3G300.10"; ID "mikado.3G300.10.three_prime_UTR1";
3	Mikado_loci	transcript	14333289	14346280	14	+	.	gene_id "ENSSTUG00000001591"; transcript_id "mikado.3G300.11"; ID "mikado.3G300.11";
3	Mikado_loci	exon	14333289	14333790	.	+	.	gene_id "ENSSTUG00000001591"; transcript_id "mikado.3G300.11"; ID "mikado.3G300.11.exon1";
3	Mikado_loci	exon	14336418	14336537	.	+	.	gene_id "ENSSTUG00000001591"; transcript_id "mikado.3G300.11"; ID "mikado.3G300.11.exon2";
3	Mikado_loci	exon	14341398	14341479	.	+	.	gene_id "ENSSTUG00000001591"; transcript_id "mikado.3G300.11"; ID "mikado.3G300.11.exon3";
3	Mikado_loci	exon	14341601	14341668	.	+	.	gene_id "ENSSTUG00000001591"; transcript_id "mikado.3G300.11"; ID "mikado.3G300.11.exon4";
3	Mikado_loci	exon	14341783	14341861	.	+	.	gene_id "ENSSTUG00000001591"; transcript_id "mikado.3G300.11"; ID "mikado.3G300.11.exon5";
3	Mikado_loci	exon	14341981	14342094	.	+	.	gene_id "ENSSTUG00000001591"; transcript_id "mikado.3G300.11"; ID "mikado.3G300.11.exon6";
3	Mikado_loci	exon	14342414	14342562	.	+	.	gene_id "ENSSTUG00000001591"; transcript_id "mikado.3G300.11"; ID "mikado.3G300.11.exon7";
3	Mikado_loci	exon	14342864	14342960	.	+	.	gene_id "ENSSTUG00000001591"; transcript_id "mikado.3G300.11"; ID "mikado.3G300.11.exon8";
3	Mikado_loci	exon	14343069	14343269	.	+	.	gene_id "ENSSTUG00000001591"; transcript_id "mikado.3G300.11"; ID "mikado.3G300.11.exon9";
3	Mikado_loci	exon	14343449	14343513	.	+	.	gene_id "ENSSTUG00000001591"; transcript_id "mikado.3G300.11"; ID "mikado.3G300.11.exon10";
3	Mikado_loci	exon	14345038	14345128	.	+	.	gene_id "ENSSTUG00000001591"; transcript_id "mikado.3G300.11"; ID "mikado.3G300.11.exon11";
3	Mikado_loci	exon	14345236	14345294	.	+	.	gene_id "ENSSTUG00000001591"; transcript_id "mikado.3G300.11"; ID "mikado.3G300.11.exon12";
3	Mikado_loci	exon	14345475	14346280	.	+	.	gene_id "ENSSTUG00000001591"; transcript_id "mikado.3G300.11"; ID "mikado.3G300.11.exon13";
3	Mikado_loci	CDS	14333557	14333790	.	+	0	gene_id "ENSSTUG00000001591"; transcript_id "mikado.3G300.11"; ID "mikado.3G300.11.CDS1";
3	Mikado_loci	CDS	14336418	14336537	.	+	0	gene_id "ENSSTUG00000001591"; transcript_id "mikado.3G300.11"; ID "mikado.3G300.11.CDS2";
3	Mikado_loci	CDS	14341398	14341479	.	+	0	gene_id "ENSSTUG00000001591"; transcript_id "mikado.3G300.11"; ID "mikado.3G300.11.CDS3";
3	Mikado_loci	CDS	14341601	14341668	.	+	2	gene_id "ENSSTUG00000001591"; transcript_id "mikado.3G300.11"; ID "mikado.3G300.11.CDS4";
3	Mikado_loci	CDS	14341783	14341861	.	+	0	gene_id "ENSSTUG00000001591"; transcript_id "mikado.3G300.11"; ID "mikado.3G300.11.CDS5";
3	Mikado_loci	CDS	14341981	14342094	.	+	2	gene_id "ENSSTUG00000001591"; transcript_id "mikado.3G300.11"; ID "mikado.3G300.11.CDS6";
3	Mikado_loci	CDS	14342414	14342562	.	+	2	gene_id "ENSSTUG00000001591"; transcript_id "mikado.3G300.11"; ID "mikado.3G300.11.CDS7";
3	Mikado_loci	CDS	14342864	14342960	.	+	0	gene_id "ENSSTUG00000001591"; transcript_id "mikado.3G300.11"; ID "mikado.3G300.11.CDS8";
3	Mikado_loci	CDS	14343069	14343269	.	+	2	gene_id "ENSSTUG00000001591"; transcript_id "mikado.3G300.11"; ID "mikado.3G300.11.CDS9";
3	Mikado_loci	CDS	14343449	14343513	.	+	2	gene_id "ENSSTUG00000001591"; transcript_id "mikado.3G300.11"; ID "mikado.3G300.11.CDS10";
3	Mikado_loci	CDS	14345038	14345128	.	+	0	gene_id "ENSSTUG00000001591"; transcript_id "mikado.3G300.11"; ID "mikado.3G300.11.CDS11";
3	Mikado_loci	CDS	14345236	14345294	.	+	2	gene_id "ENSSTUG00000001591"; transcript_id "mikado.3G300.11"; ID "mikado.3G300.11.CDS12";
3	Mikado_loci	CDS	14345475	14345549	.	+	0	gene_id "ENSSTUG00000001591"; transcript_id "mikado.3G300.11"; ID "mikado.3G300.11.CDS13";
3	Mikado_loci	five_prime_utr	14333289	14333556	.	+	.	gene_id "ENSSTUG00000001591"; transcript_id "mikado.3G300.11"; ID "mikado.3G300.11.five_prime_UTR1";
3	Mikado_loci	three_prime_utr	14345550	14346280	.	+	.	gene_id "ENSSTUG00000001591"; transcript_id "mikado.3G300.11"; ID "mikado.3G300.11.three_prime_UTR1";
3	Mikado_loci	transcript	14333289	14346280	13	+	.	gene_id "ENSSTUG00000001591"; transcript_id "mikado.3G300.12"; ID "mikado.3G300.12";
3	Mikado_loci	exon	14333289	14333790	.	+	.	gene_id "ENSSTUG00000001591"; transcript_id "mikado.3G300.12"; ID "mikado.3G300.12.exon1";
3	Mikado_loci	exon	14336418	14336528	.	+	.	gene_id "ENSSTUG00000001591"; transcript_id "mikado.3G300.12"; ID "mikado.3G300.12.exon2";
3	Mikado_loci	exon	14341398	14341479	.	+	.	gene_id "ENSSTUG00000001591"; transcript_id "mikado.3G300.12"; ID "mikado.3G300.12.exon3";
3	Mikado_loci	exon	14341601	14341668	.	+	.	gene_id "ENSSTUG00000001591"; transcript_id "mikado.3G300.12"; ID "mikado.3G300.12.exon4";
3	Mikado_loci	exon	14341780	14341861	.	+	.	gene_id "ENSSTUG00000001591"; transcript_id "mikado.3G300.12"; ID "mikado.3G300.12.exon5";
3	Mikado_loci	exon	14341981	14342094	.	+	.	gene_id "ENSSTUG00000001591"; transcript_id "mikado.3G300.12"; ID "mikado.3G300.12.exon6";
3	Mikado_loci	exon	14342414	14342562	.	+	.	gene_id "ENSSTUG00000001591"; transcript_id "mikado.3G300.12"; ID "mikado.3G300.12.exon7";
3	Mikado_loci	exon	14342864	14342960	.	+	.	gene_id "ENSSTUG00000001591"; transcript_id "mikado.3G300.12"; ID "mikado.3G300.12.exon8";
3	Mikado_loci	exon	14343069	14343269	.	+	.	gene_id "ENSSTUG00000001591"; transcript_id "mikado.3G300.12"; ID "mikado.3G300.12.exon9";
3	Mikado_loci	exon	14343449	14343513	.	+	.	gene_id "ENSSTUG00000001591"; transcript_id "mikado.3G300.12"; ID "mikado.3G300.12.exon10";
3	Mikado_loci	exon	14345038	14345128	.	+	.	gene_id "ENSSTUG00000001591"; transcript_id "mikado.3G300.12"; ID "mikado.3G300.12.exon11";
3	Mikado_loci	exon	14345236	14345294	.	+	.	gene_id "ENSSTUG00000001591"; transcript_id "mikado.3G300.12"; ID "mikado.3G300.12.exon12";
3	Mikado_loci	exon	14345475	14346280	.	+	.	gene_id "ENSSTUG00000001591"; transcript_id "mikado.3G300.12"; ID "mikado.3G300.12.exon13";
3	Mikado_loci	CDS	14333557	14333790	.	+	0	gene_id "ENSSTUG00000001591"; transcript_id "mikado.3G300.12"; ID "mikado.3G300.12.CDS1";
3	Mikado_loci	CDS	14336418	14336528	.	+	0	gene_id "ENSSTUG00000001591"; transcript_id "mikado.3G300.12"; ID "mikado.3G300.12.CDS2";
3	Mikado_loci	CDS	14341398	14341479	.	+	0	gene_id "ENSSTUG00000001591"; transcript_id "mikado.3G300.12"; ID "mikado.3G300.12.CDS3";
3	Mikado_loci	CDS	14341601	14341668	.	+	2	gene_id "ENSSTUG00000001591"; transcript_id "mikado.3G300.12"; ID "mikado.3G300.12.CDS4";
3	Mikado_loci	CDS	14341780	14341861	.	+	0	gene_id "ENSSTUG00000001591"; transcript_id "mikado.3G300.12"; ID "mikado.3G300.12.CDS5";
3	Mikado_loci	CDS	14341981	14342094	.	+	2	gene_id "ENSSTUG00000001591"; transcript_id "mikado.3G300.12"; ID "mikado.3G300.12.CDS6";
3	Mikado_loci	CDS	14342414	14342562	.	+	2	gene_id "ENSSTUG00000001591"; transcript_id "mikado.3G300.12"; ID "mikado.3G300.12.CDS7";
3	Mikado_loci	CDS	14342864	14342960	.	+	0	gene_id "ENSSTUG00000001591"; transcript_id "mikado.3G300.12"; ID "mikado.3G300.12.CDS8";
3	Mikado_loci	CDS	14343069	14343269	.	+	2	gene_id "ENSSTUG00000001591"; transcript_id "mikado.3G300.12"; ID "mikado.3G300.12.CDS9";
3	Mikado_loci	CDS	14343449	14343513	.	+	2	gene_id "ENSSTUG00000001591"; transcript_id "mikado.3G300.12"; ID "mikado.3G300.12.CDS10";
3	Mikado_loci	CDS	14345038	14345128	.	+	0	gene_id "ENSSTUG00000001591"; transcript_id "mikado.3G300.12"; ID "mikado.3G300.12.CDS11";
3	Mikado_loci	CDS	14345236	14345294	.	+	2	gene_id "ENSSTUG00000001591"; transcript_id "mikado.3G300.12"; ID "mikado.3G300.12.CDS12";
3	Mikado_loci	CDS	14345475	14345549	.	+	0	gene_id "ENSSTUG00000001591"; transcript_id "mikado.3G300.12"; ID "mikado.3G300.12.CDS13";
3	Mikado_loci	five_prime_utr	14333289	14333556	.	+	.	gene_id "ENSSTUG00000001591"; transcript_id "mikado.3G300.12"; ID "mikado.3G300.12.five_prime_UTR1";
3	Mikado_loci	three_prime_utr	14345550	14346280	.	+	.	gene_id "ENSSTUG00000001591"; transcript_id "mikado.3G300.12"; ID "mikado.3G300.12.three_prime_UTR1";
3	Mikado_loci	transcript	14346414	14357819	20	+	.	gene_id "ENSSTUG00000001716"; transcript_id "mikado.3G301.2"; ID "mikado.3G301.2";
3	Mikado_loci	exon	14346414	14346520	.	+	.	gene_id "ENSSTUG00000001716"; transcript_id "mikado.3G301.2"; ID "mikado.3G301.2.exon1";
3	Mikado_loci	exon	14352544	14352649	.	+	.	gene_id "ENSSTUG00000001716"; transcript_id "mikado.3G301.2"; ID "mikado.3G301.2.exon2";
3	Mikado_loci	exon	14352903	14353011	.	+	.	gene_id "ENSSTUG00000001716"; transcript_id "mikado.3G301.2"; ID "mikado.3G301.2.exon3";
3	Mikado_loci	exon	14354634	14354742	.	+	.	gene_id "ENSSTUG00000001716"; transcript_id "mikado.3G301.2"; ID "mikado.3G301.2.exon4";
3	Mikado_loci	exon	14356728	14357819	.	+	.	gene_id "ENSSTUG00000001716"; transcript_id "mikado.3G301.2"; ID "mikado.3G301.2.exon5";
3	Mikado_loci	CDS	14352560	14352649	.	+	0	gene_id "ENSSTUG00000001716"; transcript_id "mikado.3G301.2"; ID "mikado.3G301.2.CDS1";
3	Mikado_loci	CDS	14352903	14353011	.	+	0	gene_id "ENSSTUG00000001716"; transcript_id "mikado.3G301.2"; ID "mikado.3G301.2.CDS2";
3	Mikado_loci	CDS	14354634	14354742	.	+	2	gene_id "ENSSTUG00000001716"; transcript_id "mikado.3G301.2"; ID "mikado.3G301.2.CDS3";
3	Mikado_loci	CDS	14356728	14356971	.	+	1	gene_id "ENSSTUG00000001716"; transcript_id "mikado.3G301.2"; ID "mikado.3G301.2.CDS4";
3	Mikado_loci	five_prime_utr	14346414	14346520	.	+	.	gene_id "ENSSTUG00000001716"; transcript_id "mikado.3G301.2"; ID "mikado.3G301.2.five_prime_UTR1";
3	Mikado_loci	five_prime_utr	14352544	14352559	.	+	.	gene_id "ENSSTUG00000001716"; transcript_id "mikado.3G301.2"; ID "mikado.3G301.2.five_prime_UTR2";
3	Mikado_loci	three_prime_utr	14356972	14357819	.	+	.	gene_id "ENSSTUG00000001716"; transcript_id "mikado.3G301.2"; ID "mikado.3G301.2.three_prime_UTR1";
3	Mikado_loci	transcript	13130778	13172154	21	-	.	gene_id "ENSSTUG00000003364"; transcript_id "mikado.3G312.2"; ID "mikado.3G312.2";
3	Mikado_loci	exon	13130778	13133061	.	-	.	gene_id "ENSSTUG00000003364"; transcript_id "mikado.3G312.2"; ID "mikado.3G312.2.exon1";
3	Mikado_loci	exon	13134020	13134167	.	-	.	gene_id "ENSSTUG00000003364"; transcript_id "mikado.3G312.2"; ID "mikado.3G312.2.exon2";
3	Mikado_loci	exon	13134382	13134620	.	-	.	gene_id "ENSSTUG00000003364"; transcript_id "mikado.3G312.2"; ID "mikado.3G312.2.exon3";
3	Mikado_loci	exon	13135223	13135317	.	-	.	gene_id "ENSSTUG00000003364"; transcript_id "mikado.3G312.2"; ID "mikado.3G312.2.exon4";
3	Mikado_loci	exon	13135452	13135524	.	-	.	gene_id "ENSSTUG00000003364"; transcript_id "mikado.3G312.2"; ID "mikado.3G312.2.exon5";
3	Mikado_loci	exon	13138484	13138614	.	-	.	gene_id "ENSSTUG00000003364"; transcript_id "mikado.3G312.2"; ID "mikado.3G312.2.exon6";
3	Mikado_loci	exon	13139385	13139475	.	-	.	gene_id "ENSSTUG00000003364"; transcript_id "mikado.3G312.2"; ID "mikado.3G312.2.exon7";
3	Mikado_loci	exon	13141229	13141372	.	-	.	gene_id "ENSSTUG00000003364"; transcript_id "mikado.3G312.2"; ID "mikado.3G312.2.exon8";
3	Mikado_loci	exon	13141480	13141567	.	-	.	gene_id "ENSSTUG00000003364"; transcript_id "mikado.3G312.2"; ID "mikado.3G312.2.exon9";
3	Mikado_loci	exon	13141684	13141883	.	-	.	gene_id "ENSSTUG00000003364"; transcript_id "mikado.3G312.2"; ID "mikado.3G312.2.exon10";
3	Mikado_loci	exon	13142307	13142426	.	-	.	gene_id "ENSSTUG00000003364"; transcript_id "mikado.3G312.2"; ID "mikado.3G312.2.exon11";
3	Mikado_loci	exon	13143126	13143234	.	-	.	gene_id "ENSSTUG00000003364"; transcript_id "mikado.3G312.2"; ID "mikado.3G312.2.exon12";
3	Mikado_loci	exon	13143340	13143416	.	-	.	gene_id "ENSSTUG00000003364"; transcript_id "mikado.3G312.2"; ID "mikado.3G312.2.exon13";
3	Mikado_loci	exon	13143526	13143622	.	-	.	gene_id "ENSSTUG00000003364"; transcript_id "mikado.3G312.2"; ID "mikado.3G312.2.exon14";
3	Mikado_loci	exon	13143781	13143937	.	-	.	gene_id "ENSSTUG00000003364"; transcript_id "mikado.3G312.2"; ID "mikado.3G312.2.exon15";
3	Mikado_loci	exon	13146667	13146820	.	-	.	gene_id "ENSSTUG00000003364"; transcript_id "mikado.3G312.2"; ID "mikado.3G312.2.exon16";
3	Mikado_loci	exon	13147013	13147160	.	-	.	gene_id "ENSSTUG00000003364"; transcript_id "mikado.3G312.2"; ID "mikado.3G312.2.exon17";
3	Mikado_loci	exon	13147509	13147648	.	-	.	gene_id "ENSSTUG00000003364"; transcript_id "mikado.3G312.2"; ID "mikado.3G312.2.exon18";
3	Mikado_loci	exon	13148686	13148838	.	-	.	gene_id "ENSSTUG00000003364"; transcript_id "mikado.3G312.2"; ID "mikado.3G312.2.exon19";
3	Mikado_loci	exon	13148978	13149215	.	-	.	gene_id "ENSSTUG00000003364"; transcript_id "mikado.3G312.2"; ID "mikado.3G312.2.exon20";
3	Mikado_loci	exon	13149746	13149834	.	-	.	gene_id "ENSSTUG00000003364"; transcript_id "mikado.3G312.2"; ID "mikado.3G312.2.exon21";
3	Mikado_loci	exon	13150306	13150410	.	-	.	gene_id "ENSSTUG00000003364"; transcript_id "mikado.3G312.2"; ID "mikado.3G312.2.exon22";
3	Mikado_loci	exon	13152694	13152822	.	-	.	gene_id "ENSSTUG00000003364"; transcript_id "mikado.3G312.2"; ID "mikado.3G312.2.exon23";
3	Mikado_loci	exon	13153288	13153384	.	-	.	gene_id "ENSSTUG00000003364"; transcript_id "mikado.3G312.2"; ID "mikado.3G312.2.exon24";
3	Mikado_loci	exon	13154125	13154306	.	-	.	gene_id "ENSSTUG00000003364"; transcript_id "mikado.3G312.2"; ID "mikado.3G312.2.exon25";
3	Mikado_loci	exon	13154513	13154614	.	-	.	gene_id "ENSSTUG00000003364"; transcript_id "mikado.3G312.2"; ID "mikado.3G312.2.exon26";
3	Mikado_loci	exon	13159593	13159670	.	-	.	gene_id "ENSSTUG00000003364"; transcript_id "mikado.3G312.2"; ID "mikado.3G312.2.exon27";
3	Mikado_loci	exon	13160399	13160488	.	-	.	gene_id "ENSSTUG00000003364"; transcript_id "mikado.3G312.2"; ID "mikado.3G312.2.exon28";
3	Mikado_loci	exon	13160585	13160734	.	-	.	gene_id "ENSSTUG00000003364"; transcript_id "mikado.3G312.2"; ID "mikado.3G312.2.exon29";
3	Mikado_loci	exon	13171733	13172154	.	-	.	gene_id "ENSSTUG00000003364"; transcript_id "mikado.3G312.2"; ID "mikado.3G312.2.exon30";
3	Mikado_loci	CDS	13132894	13133061	.	-	0	gene_id "ENSSTUG00000003364"; transcript_id "mikado.3G312.2"; ID "mikado.3G312.2.CDS1";
3	Mikado_loci	CDS	13134020	13134167	.	-	1	gene_id "ENSSTUG00000003364"; transcript_id "mikado.3G312.2"; ID "mikado.3G312.2.CDS2";
3	Mikado_loci	CDS	13134382	13134620	.	-	0	gene_id "ENSSTUG00000003364"; transcript_id "mikado.3G312.2"; ID "mikado.3G312.2.CDS3";
3	Mikado_loci	CDS	13135223	13135317	.	-	2	gene_id "ENSSTUG00000003364"; transcript_id "mikado.3G312.2"; ID "mikado.3G312.2.CDS4";
3	Mikado_loci	CDS	13135452	13135524	.	-	0	gene_id "ENSSTUG00000003364"; transcript_id "mikado.3G312.2"; ID "mikado.3G312.2.CDS5";
3	Mikado_loci	CDS	13138484	13138614	.	-	2	gene_id "ENSSTUG00000003364"; transcript_id "mikado.3G312.2"; ID "mikado.3G312.2.CDS6";
3	Mikado_loci	CDS	13139385	13139475	.	-	0	gene_id "ENSSTUG00000003364"; transcript_id "mikado.3G312.2"; ID "mikado.3G312.2.CDS7";
3	Mikado_loci	CDS	13141229	13141372	.	-	0	gene_id "ENSSTUG00000003364"; transcript_id "mikado.3G312.2"; ID "mikado.3G312.2.CDS8";
3	Mikado_loci	CDS	13141480	13141567	.	-	1	gene_id "ENSSTUG00000003364"; transcript_id "mikado.3G312.2"; ID "mikado.3G312.2.CDS9";
3	Mikado_loci	CDS	13141684	13141883	.	-	0	gene_id "ENSSTUG00000003364"; transcript_id "mikado.3G312.2"; ID "mikado.3G312.2.CDS10";
3	Mikado_loci	CDS	13142307	13142426	.	-	0	gene_id "ENSSTUG00000003364"; transcript_id "mikado.3G312.2"; ID "mikado.3G312.2.CDS11";
3	Mikado_loci	CDS	13143126	13143234	.	-	1	gene_id "ENSSTUG00000003364"; transcript_id "mikado.3G312.2"; ID "mikado.3G312.2.CDS12";
3	Mikado_loci	CDS	13143340	13143416	.	-	0	gene_id "ENSSTUG00000003364"; transcript_id "mikado.3G312.2"; ID "mikado.3G312.2.CDS13";
3	Mikado_loci	CDS	13143526	13143622	.	-	1	gene_id "ENSSTUG00000003364"; transcript_id "mikado.3G312.2"; ID "mikado.3G312.2.CDS14";
3	Mikado_loci	CDS	13143781	13143937	.	-	2	gene_id "ENSSTUG00000003364"; transcript_id "mikado.3G312.2"; ID "mikado.3G312.2.CDS15";
3	Mikado_loci	CDS	13146667	13146820	.	-	0	gene_id "ENSSTUG00000003364"; transcript_id "mikado.3G312.2"; ID "mikado.3G312.2.CDS16";
3	Mikado_loci	CDS	13147013	13147160	.	-	1	gene_id "ENSSTUG00000003364"; transcript_id "mikado.3G312.2"; ID "mikado.3G312.2.CDS17";
3	Mikado_loci	CDS	13147509	13147648	.	-	0	gene_id "ENSSTUG00000003364"; transcript_id "mikado.3G312.2"; ID "mikado.3G312.2.CDS18";
3	Mikado_loci	CDS	13148686	13148838	.	-	0	gene_id "ENSSTUG00000003364"; transcript_id "mikado.3G312.2"; ID "mikado.3G312.2.CDS19";
3	Mikado_loci	CDS	13148978	13149215	.	-	1	gene_id "ENSSTUG00000003364"; transcript_id "mikado.3G312.2"; ID "mikado.3G312.2.CDS20";
3	Mikado_loci	CDS	13149746	13149834	.	-	0	gene_id "ENSSTUG00000003364"; transcript_id "mikado.3G312.2"; ID "mikado.3G312.2.CDS21";
3	Mikado_loci	CDS	13150306	13150410	.	-	0	gene_id "ENSSTUG00000003364"; transcript_id "mikado.3G312.2"; ID "mikado.3G312.2.CDS22";
3	Mikado_loci	CDS	13152694	13152822	.	-	0	gene_id "ENSSTUG00000003364"; transcript_id "mikado.3G312.2"; ID "mikado.3G312.2.CDS23";
3	Mikado_loci	CDS	13153288	13153384	.	-	1	gene_id "ENSSTUG00000003364"; transcript_id "mikado.3G312.2"; ID "mikado.3G312.2.CDS24";
3	Mikado_loci	CDS	13154125	13154306	.	-	0	gene_id "ENSSTUG00000003364"; transcript_id "mikado.3G312.2"; ID "mikado.3G312.2.CDS25";
3	Mikado_loci	CDS	13154513	13154614	.	-	0	gene_id "ENSSTUG00000003364"; transcript_id "mikado.3G312.2"; ID "mikado.3G312.2.CDS26";
3	Mikado_loci	CDS	13159593	13159670	.	-	0	gene_id "ENSSTUG00000003364"; transcript_id "mikado.3G312.2"; ID "mikado.3G312.2.CDS27";
3	Mikado_loci	CDS	13160399	13160488	.	-	0	gene_id "ENSSTUG00000003364"; transcript_id "mikado.3G312.2"; ID "mikado.3G312.2.CDS28";
3	Mikado_loci	CDS	13160585	13160701	.	-	0	gene_id "ENSSTUG00000003364"; transcript_id "mikado.3G312.2"; ID "mikado.3G312.2.CDS29";
3	Mikado_loci	five_prime_utr	13160702	13160734	.	-	.	gene_id "ENSSTUG00000003364"; transcript_id "mikado.3G312.2"; ID "mikado.3G312.2.five_prime_UTR1";
3	Mikado_loci	five_prime_utr	13171733	13172154	.	-	.	gene_id "ENSSTUG00000003364"; transcript_id "mikado.3G312.2"; ID "mikado.3G312.2.five_prime_UTR2";
3	Mikado_loci	three_prime_utr	13130778	13132893	.	-	.	gene_id "ENSSTUG00000003364"; transcript_id "mikado.3G312.2"; ID "mikado.3G312.2.three_prime_UTR1";
3	Mikado_loci	transcript	13825036	13829125	19	-	.	gene_id "ENSSTUG00000004969"; transcript_id "mikado.3G322.2"; ID "mikado.3G322.2";
3	Mikado_loci	exon	13825036	13827440	.	-	.	gene_id "ENSSTUG00000004969"; transcript_id "mikado.3G322.2"; ID "mikado.3G322.2.exon1";
3	Mikado_loci	exon	13829098	13829125	.	-	.	gene_id "ENSSTUG00000004969"; transcript_id "mikado.3G322.2"; ID "mikado.3G322.2.exon2";
3	Mikado_loci	CDS	13825660	13827438	.	-	0	gene_id "ENSSTUG00000004969"; transcript_id "mikado.3G322.2"; ID "mikado.3G322.2.CDS1";
3	Mikado_loci	five_prime_utr	13827439	13827440	.	-	.	gene_id "ENSSTUG00000004969"; transcript_id "mikado.3G322.2"; ID "mikado.3G322.2.five_prime_UTR1";
3	Mikado_loci	five_prime_utr	13829098	13829125	.	-	.	gene_id "ENSSTUG00000004969"; transcript_id "mikado.3G322.2"; ID "mikado.3G322.2.five_prime_UTR2";
3	Mikado_loci	three_prime_utr	13825036	13825659	.	-	.	gene_id "ENSSTUG00000004969"; transcript_id "mikado.3G322.2"; ID "mikado.3G322.2.three_prime_UTR1";
3	Mikado_loci	transcript	13966558	13989732	18	-	.	gene_id "ENSSTUG00000005124"; transcript_id "mikado.3G326.2"; ID "mikado.3G326.2";
3	Mikado_loci	exon	13966558	13967095	.	-	.	gene_id "ENSSTUG00000005124"; transcript_id "mikado.3G326.2"; ID "mikado.3G326.2.exon1";
3	Mikado_loci	exon	13967455	13967784	.	-	.	gene_id "ENSSTUG00000005124"; transcript_id "mikado.3G326.2"; ID "mikado.3G326.2.exon2";
3	Mikado_loci	exon	13968072	13968232	.	-	.	gene_id "ENSSTUG00000005124"; transcript_id "mikado.3G326.2"; ID "mikado.3G326.2.exon3";
3	Mikado_loci	exon	13968582	13968686	.	-	.	gene_id "ENSSTUG00000005124"; transcript_id "mikado.3G326.2"; ID "mikado.3G326.2.exon4";
3	Mikado_loci	exon	13968836	13968981	.	-	.	gene_id "ENSSTUG00000005124"; transcript_id "mikado.3G326.2"; ID "mikado.3G326.2.exon5";
3	Mikado_loci	exon	13969242	13969428	.	-	.	gene_id "ENSSTUG00000005124"; transcript_id "mikado.3G326.2"; ID "mikado.3G326.2.exon6";
3	Mikado_loci	exon	13970350	13970493	.	-	.	gene_id "ENSSTUG00000005124"; transcript_id "mikado.3G326.2"; ID "mikado.3G326.2.exon7";
3	Mikado_loci	exon	13971750	13972027	.	-	.	gene_id "ENSSTUG00000005124"; transcript_id "mikado.3G326.2"; ID "mikado.3G326.2.exon8";
3	Mikado_loci	exon	13972185	13972346	.	-	.	gene_id "ENSSTUG00000005124"; transcript_id "mikado.3G326.2"; ID "mikado.3G326.2.exon9";
3	Mikado_loci	exon	13973405	13973740	.	-	.	gene_id "ENSSTUG00000005124"; transcript_id "mikado.3G326.2"; ID "mikado.3G326.2.exon10";
3	Mikado_loci	exon	13973846	13974005	.	-	.	gene_id "ENSSTUG00000005124"; transcript_id "mikado.3G326.2"; ID "mikado.3G326.2.exon11";
3	Mikado_loci	exon	13974214	13974554	.	-	.	gene_id "ENSSTUG00000005124"; transcript_id "mikado.3G326.2"; ID "mikado.3G326.2.exon12";
3	Mikado_loci	exon	13974681	13974860	.	-	.	gene_id "ENSSTUG00000005124"; transcript_id "mikado.3G326.2"; ID "mikado.3G326.2.exon13";
3	Mikado_loci	exon	13975115	13975867	.	-	.	gene_id "ENSSTUG00000005124"; transcript_id "mikado.3G326.2"; ID "mikado.3G326.2.exon14";
3	Mikado_loci	exon	13979132	13979203	.	-	.	gene_id "ENSSTUG00000005124"; transcript_id "mikado.3G326.2"; ID "mikado.3G326.2.exon15";
3	Mikado_loci	exon	13979406	13979536	.	-	.	gene_id "ENSSTUG00000005124"; transcript_id "mikado.3G326.2"; ID "mikado.3G326.2.exon16";
3	Mikado_loci	exon	13979757	13979937	.	-	.	gene_id "ENSSTUG00000005124"; transcript_id "mikado.3G326.2"; ID "mikado.3G326.2.exon17";
3	Mikado_loci	exon	13980064	13980210	.	-	.	gene_id "ENSSTUG00000005124"; transcript_id "mikado.3G326.2"; ID "mikado.3G326.2.exon18";
3	Mikado_loci	exon	13981526	13981684	.	-	.	gene_id "ENSSTUG00000005124"; transcript_id "mikado.3G326.2"; ID "mikado.3G326.2.exon19";
3	Mikado_loci	exon	13981784	13981865	.	-	.	gene_id "ENSSTUG00000005124"; transcript_id "mikado.3G326.2"; ID "mikado.3G326.2.exon20";
3	Mikado_loci	exon	13983105	13983238	.	-	.	gene_id "ENSSTUG00000005124"; transcript_id "mikado.3G326.2"; ID "mikado.3G326.2.exon21";
3	Mikado_loci	exon	13983502	13983642	.	-	.	gene_id "ENSSTUG00000005124"; transcript_id "mikado.3G326.2"; ID "mikado.3G326.2.exon22";
3	Mikado_loci	exon	13983772	13983855	.	-	.	gene_id "ENSSTUG00000005124"; transcript_id "mikado.3G326.2"; ID "mikado.3G326.2.exon23";
3	Mikado_loci	exon	13983965	13984023	.	-	.	gene_id "ENSSTUG00000005124"; transcript_id "mikado.3G326.2"; ID "mikado.3G326.2.exon24";
3	Mikado_loci	exon	13984132	13984201	.	-	.	gene_id "ENSSTUG00000005124"; transcript_id "mikado.3G326.2"; ID "mikado.3G326.2.exon25";
3	Mikado_loci	exon	13985038	13985146	.	-	.	gene_id "ENSSTUG00000005124"; transcript_id "mikado.3G326.2"; ID "mikado.3G326.2.exon26";
3	Mikado_loci	exon	13985500	13985648	.	-	.	gene_id "ENSSTUG00000005124"; transcript_id "mikado.3G326.2"; ID "mikado.3G326.2.exon27";
3	Mikado_loci	exon	13989077	13989732	.	-	.	gene_id "ENSSTUG00000005124"; transcript_id "mikado.3G326.2"; ID "mikado.3G326.2.exon28";
3	Mikado_loci	CDS	13967016	13967095	.	-	2	gene_id "ENSSTUG00000005124"; transcript_id "mikado.3G326.2"; ID "mikado.3G326.2.CDS1";
3	Mikado_loci	CDS	13967455	13967784	.	-	2	gene_id "ENSSTUG00000005124"; transcript_id "mikado.3G326.2"; ID "mikado.3G326.2.CDS2";
3	Mikado_loci	CDS	13968072	13968232	.	-	1	gene_id "ENSSTUG00000005124"; transcript_id "mikado.3G326.2"; ID "mikado.3G326.2.CDS3";
3	Mikado_loci	CDS	13968582	13968686	.	-	1	gene_id "ENSSTUG00000005124"; transcript_id "mikado.3G326.2"; ID "mikado.3G326.2.CDS4";
3	Mikado_loci	CDS	13968836	13968981	.	-	0	gene_id "ENSSTUG00000005124"; transcript_id "mikado.3G326.2"; ID "mikado.3G326.2.CDS5";
3	Mikado_loci	CDS	13969242	13969428	.	-	1	gene_id "ENSSTUG00000005124"; transcript_id "mikado.3G326.2"; ID "mikado.3G326.2.CDS6";
3	Mikado_loci	CDS	13970350	13970493	.	-	1	gene_id "ENSSTUG00000005124"; transcript_id "mikado.3G326.2"; ID "mikado.3G326.2.CDS7";
3	Mikado_loci	CDS	13971750	13972027	.	-	0	gene_id "ENSSTUG00000005124"; transcript_id "mikado.3G326.2"; ID "mikado.3G326.2.CDS8";
3	Mikado_loci	CDS	13972185	13972346	.	-	0	gene_id "ENSSTUG00000005124"; transcript_id "mikado.3G326.2"; ID "mikado.3G326.2.CDS9";
3	Mikado_loci	CDS	13973405	13973740	.	-	0	gene_id "ENSSTUG00000005124"; transcript_id "mikado.3G326.2"; ID "mikado.3G326.2.CDS10";
3	Mikado_loci	CDS	13973846	13974005	.	-	1	gene_id "ENSSTUG00000005124"; transcript_id "mikado.3G326.2"; ID "mikado.3G326.2.CDS11";
3	Mikado_loci	CDS	13974214	13974554	.	-	0	gene_id "ENSSTUG00000005124"; transcript_id "mikado.3G326.2"; ID "mikado.3G326.2.CDS12";
3	Mikado_loci	CDS	13974681	13974860	.	-	0	gene_id "ENSSTUG00000005124"; transcript_id "mikado.3G326.2"; ID "mikado.3G326.2.CDS13";
3	Mikado_loci	CDS	13975115	13975867	.	-	0	gene_id "ENSSTUG00000005124"; transcript_id "mikado.3G326.2"; ID "mikado.3G326.2.CDS14";
3	Mikado_loci	CDS	13979132	13979203	.	-	0	gene_id "ENSSTUG00000005124"; transcript_id "mikado.3G326.2"; ID "mikado.3G326.2.CDS15";
3	Mikado_loci	CDS	13979406	13979536	.	-	2	gene_id "ENSSTUG00000005124"; transcript_id "mikado.3G326.2"; ID "mikado.3G326.2.CDS16";
3	Mikado_loci	CDS	13979757	13979937	.	-	0	gene_id "ENSSTUG00000005124"; transcript_id "mikado.3G326.2"; ID "mikado.3G326.2.CDS17";
3	Mikado_loci	CDS	13980064	13980210	.	-	0	gene_id "ENSSTUG00000005124"; transcript_id "mikado.3G326.2"; ID "mikado.3G326.2.CDS18";
3	Mikado_loci	CDS	13981526	13981684	.	-	0	gene_id "ENSSTUG00000005124"; transcript_id "mikado.3G326.2"; ID "mikado.3G326.2.CDS19";
3	Mikado_loci	CDS	13981784	13981865	.	-	1	gene_id "ENSSTUG00000005124"; transcript_id "mikado.3G326.2"; ID "mikado.3G326.2.CDS20";
3	Mikado_loci	CDS	13983105	13983238	.	-	0	gene_id "ENSSTUG00000005124"; transcript_id "mikado.3G326.2"; ID "mikado.3G326.2.CDS21";
3	Mikado_loci	CDS	13983502	13983642	.	-	0	gene_id "ENSSTUG00000005124"; transcript_id "mikado.3G326.2"; ID "mikado.3G326.2.CDS22";
3	Mikado_loci	CDS	13983772	13983855	.	-	0	gene_id "ENSSTUG00000005124"; transcript_id "mikado.3G326.2"; ID "mikado.3G326.2.CDS23";
3	Mikado_loci	CDS	13983965	13984023	.	-	2	gene_id "ENSSTUG00000005124"; transcript_id "mikado.3G326.2"; ID "mikado.3G326.2.CDS24";
3	Mikado_loci	CDS	13984132	13984201	.	-	0	gene_id "ENSSTUG00000005124"; transcript_id "mikado.3G326.2"; ID "mikado.3G326.2.CDS25";
3	Mikado_loci	CDS	13985038	13985146	.	-	1	gene_id "ENSSTUG00000005124"; transcript_id "mikado.3G326.2"; ID "mikado.3G326.2.CDS26";
3	Mikado_loci	CDS	13985500	13985648	.	-	0	gene_id "ENSSTUG00000005124"; transcript_id "mikado.3G326.2"; ID "mikado.3G326.2.CDS27";
3	Mikado_loci	CDS	13989077	13989136	.	-	0	gene_id "ENSSTUG00000005124"; transcript_id "mikado.3G326.2"; ID "mikado.3G326.2.CDS28";
3	Mikado_loci	five_prime_utr	13989137	13989732	.	-	.	gene_id "ENSSTUG00000005124"; transcript_id "mikado.3G326.2"; ID "mikado.3G326.2.five_prime_UTR1";
3	Mikado_loci	three_prime_utr	13966558	13967015	.	-	.	gene_id "ENSSTUG00000005124"; transcript_id "mikado.3G326.2"; ID "mikado.3G326.2.three_prime_UTR1";
3	Mikado_loci	transcript	14099404	14103651	20	-	.	gene_id "ENSSTUG00000006510"; transcript_id "mikado.3G331.2"; ID "mikado.3G331.2";
3	Mikado_loci	exon	14099404	14099997	.	-	.	gene_id "ENSSTUG00000006510"; transcript_id "mikado.3G331.2"; ID "mikado.3G331.2.exon1";
3	Mikado_loci	exon	14100219	14100402	.	-	.	gene_id "ENSSTUG00000006510"; transcript_id "mikado.3G331.2"; ID "mikado.3G331.2.exon2";
3	Mikado_loci	exon	14100548	14100667	.	-	.	gene_id "ENSSTUG00000006510"; transcript_id "mikado.3G331.2"; ID "mikado.3G331.2.exon3";
3	Mikado_loci	exon	14100780	14100831	.	-	.	gene_id "ENSSTUG00000006510"; transcript_id "mikado.3G331.2"; ID "mikado.3G331.2.exon4";
3	Mikado_loci	exon	14101177	14101368	.	-	.	gene_id "ENSSTUG00000006510"; transcript_id "mikado.3G331.2"; ID "mikado.3G331.2.exon5";
3	Mikado_loci	exon	14101620	14101704	.	-	.	gene_id "ENSSTUG00000006510"; transcript_id "mikado.3G331.2"; ID "mikado.3G331.2.exon6";
3	Mikado_loci	exon	14101864	14102003	.	-	.	gene_id "ENSSTUG00000006510"; transcript_id "mikado.3G331.2"; ID "mikado.3G331.2.exon7";
3	Mikado_loci	exon	14102147	14102200	.	-	.	gene_id "ENSSTUG00000006510"; transcript_id "mikado.3G331.2"; ID "mikado.3G331.2.exon8";
3	Mikado_loci	exon	14102282	14102340	.	-	.	gene_id "ENSSTUG00000006510"; transcript_id "mikado.3G331.2"; ID "mikado.3G331.2.exon9";
3	Mikado_loci	exon	14103422	14103651	.	-	.	gene_id "ENSSTUG00000006510"; transcript_id "mikado.3G331.2"; ID "mikado.3G331.2.exon10";
3	Mikado_loci	CDS	14099957	14099997	.	-	2	gene_id "ENSSTUG00000006510"; transcript_id "mikado.3G331.2"; ID "mikado.3G331.2.CDS1";
3	Mikado_loci	CDS	14100219	14100402	.	-	0	gene_id "ENSSTUG00000006510"; transcript_id "mikado.3G331.2"; ID "mikado.3G331.2.CDS2";
3	Mikado_loci	CDS	14100548	14100667	.	-	0	gene_id "ENSSTUG00000006510"; transcript_id "mikado.3G331.2"; ID "mikado.3G331.2.CDS3";
3	Mikado_loci	CDS	14100780	14100831	.	-	1	gene_id "ENSSTUG00000006510"; transcript_id "mikado.3G331.2"; ID "mikado.3G331.2.CDS4";
3	Mikado_loci	CDS	14101177	14101368	.	-	1	gene_id "ENSSTUG00000006510"; transcript_id "mikado.3G331.2"; ID "mikado.3G331.2.CDS5";
3	Mikado_loci	CDS	14101620	14101704	.	-	2	gene_id "ENSSTUG00000006510"; transcript_id "mikado.3G331.2"; ID "mikado.3G331.2.CDS6";
3	Mikado_loci	CDS	14101864	14102003	.	-	1	gene_id "ENSSTUG00000006510"; transcript_id "mikado.3G331.2"; ID "mikado.3G331.2.CDS7";
3	Mikado_loci	CDS	14102147	14102200	.	-	1	gene_id "ENSSTUG00000006510"; transcript_id "mikado.3G331.2"; ID "mikado.3G331.2.CDS8";
3	Mikado_loci	CDS	14102282	14102340	.	-	0	gene_id "ENSSTUG00000006510"; transcript_id "mikado.3G331.2"; ID "mikado.3G331.2.CDS9";
3	Mikado_loci	CDS	14103422	14103607	.	-	0	gene_id "ENSSTUG00000006510"; transcript_id "mikado.3G331.2"; ID "mikado.3G331.2.CDS10";
3	Mikado_loci	five_prime_utr	14103608	14103651	.	-	.	gene_id "ENSSTUG00000006510"; transcript_id "mikado.3G331.2"; ID "mikado.3G331.2.five_prime_UTR1";
3	Mikado_loci	three_prime_utr	14099404	14099956	.	-	.	gene_id "ENSSTUG00000006510"; transcript_id "mikado.3G331.2"; ID "mikado.3G331.2.three_prime_UTR1";
3	Mikado_loci	transcript	14099404	14104133	13	-	.	gene_id "ENSSTUG00000006510"; transcript_id "mikado.3G331.4"; ID "mikado.3G331.4";
3	Mikado_loci	exon	14099404	14099997	.	-	.	gene_id "ENSSTUG00000006510"; transcript_id "mikado.3G331.4"; ID "mikado.3G331.4.exon1";
3	Mikado_loci	exon	14100219	14100402	.	-	.	gene_id "ENSSTUG00000006510"; transcript_id "mikado.3G331.4"; ID "mikado.3G331.4.exon2";
3	Mikado_loci	exon	14100548	14100667	.	-	.	gene_id "ENSSTUG00000006510"; transcript_id "mikado.3G331.4"; ID "mikado.3G331.4.exon3";
3	Mikado_loci	exon	14100780	14100831	.	-	.	gene_id "ENSSTUG00000006510"; transcript_id "mikado.3G331.4"; ID "mikado.3G331.4.exon4";
3	Mikado_loci	exon	14101177	14101368	.	-	.	gene_id "ENSSTUG00000006510"; transcript_id "mikado.3G331.4"; ID "mikado.3G331.4.exon5";
3	Mikado_loci	exon	14101620	14101704	.	-	.	gene_id "ENSSTUG00000006510"; transcript_id "mikado.3G331.4"; ID "mikado.3G331.4.exon6";
3	Mikado_loci	exon	14101864	14102003	.	-	.	gene_id "ENSSTUG00000006510"; transcript_id "mikado.3G331.4"; ID "mikado.3G331.4.exon7";
3	Mikado_loci	exon	14102147	14102200	.	-	.	gene_id "ENSSTUG00000006510"; transcript_id "mikado.3G331.4"; ID "mikado.3G331.4.exon8";
3	Mikado_loci	exon	14102282	14102344	.	-	.	gene_id "ENSSTUG00000006510"; transcript_id "mikado.3G331.4"; ID "mikado.3G331.4.exon9";
3	Mikado_loci	exon	14103994	14104133	.	-	.	gene_id "ENSSTUG00000006510"; transcript_id "mikado.3G331.4"; ID "mikado.3G331.4.exon10";
3	Mikado_loci	CDS	14099957	14099997	.	-	2	gene_id "ENSSTUG00000006510"; transcript_id "mikado.3G331.4"; ID "mikado.3G331.4.CDS1";
3	Mikado_loci	CDS	14100219	14100402	.	-	0	gene_id "ENSSTUG00000006510"; transcript_id "mikado.3G331.4"; ID "mikado.3G331.4.CDS2";
3	Mikado_loci	CDS	14100548	14100667	.	-	0	gene_id "ENSSTUG00000006510"; transcript_id "mikado.3G331.4"; ID "mikado.3G331.4.CDS3";
3	Mikado_loci	CDS	14100780	14100831	.	-	1	gene_id "ENSSTUG00000006510"; transcript_id "mikado.3G331.4"; ID "mikado.3G331.4.CDS4";
3	Mikado_loci	CDS	14101177	14101368	.	-	1	gene_id "ENSSTUG00000006510"; transcript_id "mikado.3G331.4"; ID "mikado.3G331.4.CDS5";
3	Mikado_loci	CDS	14101620	14101704	.	-	2	gene_id "ENSSTUG00000006510"; transcript_id "mikado.3G331.4"; ID "mikado.3G331.4.CDS6";
3	Mikado_loci	CDS	14101864	14102003	.	-	1	gene_id "ENSSTUG00000006510"; transcript_id "mikado.3G331.4"; ID "mikado.3G331.4.CDS7";
3	Mikado_loci	CDS	14102147	14102200	.	-	1	gene_id "ENSSTUG00000006510"; transcript_id "mikado.3G331.4"; ID "mikado.3G331.4.CDS8";
3	Mikado_loci	CDS	14102282	14102340	.	-	0	gene_id "ENSSTUG00000006510"; transcript_id "mikado.3G331.4"; ID "mikado.3G331.4.CDS9";
3	Mikado_loci	five_prime_utr	14102341	14102344	.	-	.	gene_id "ENSSTUG00000006510"; transcript_id "mikado.3G331.4"; ID "mikado.3G331.4.five_prime_UTR1";
3	Mikado_loci	five_prime_utr	14103994	14104133	.	-	.	gene_id "ENSSTUG00000006510"; transcript_id "mikado.3G331.4"; ID "mikado.3G331.4.five_prime_UTR2";
3	Mikado_loci	three_prime_utr	14099404	14099956	.	-	.	gene_id "ENSSTUG00000006510"; transcript_id "mikado.3G331.4"; ID "mikado.3G331.4.three_prime_UTR1";
3	Mikado_loci	transcript	14099404	14104133	14	-	.	gene_id "ENSSTUG00000006510"; transcript_id "mikado.3G331.5"; ID "mikado.3G331.5";
3	Mikado_loci	exon	14099404	14099997	.	-	.	gene_id "ENSSTUG00000006510"; transcript_id "mikado.3G331.5"; ID "mikado.3G331.5.exon1";
3	Mikado_loci	exon	14100219	14100402	.	-	.	gene_id "ENSSTUG00000006510"; transcript_id "mikado.3G331.5"; ID "mikado.3G331.5.exon2";
3	Mikado_loci	exon	14100548	14100667	.	-	.	gene_id "ENSSTUG00000006510"; transcript_id "mikado.3G331.5"; ID "mikado.3G331.5.exon3";
3	Mikado_loci	exon	14100780	14100831	.	-	.	gene_id "ENSSTUG00000006510"; transcript_id "mikado.3G331.5"; ID "mikado.3G331.5.exon4";
3	Mikado_loci	exon	14101177	14101368	.	-	.	gene_id "ENSSTUG00000006510"; transcript_id "mikado.3G331.5"; ID "mikado.3G331.5.exon5";
3	Mikado_loci	exon	14101620	14101704	.	-	.	gene_id "ENSSTUG00000006510"; transcript_id "mikado.3G331.5"; ID "mikado.3G331.5.exon6";
3	Mikado_loci	exon	14101864	14102003	.	-	.	gene_id "ENSSTUG00000006510"; transcript_id "mikado.3G331.5"; ID "mikado.3G331.5.exon7";
3	Mikado_loci	exon	14102147	14102200	.	-	.	gene_id "ENSSTUG00000006510"; transcript_id "mikado.3G331.5"; ID "mikado.3G331.5.exon8";
3	Mikado_loci	exon	14102282	14102344	.	-	.	gene_id "ENSSTUG00000006510"; transcript_id "mikado.3G331.5"; ID "mikado.3G331.5.exon9";
3	Mikado_loci	exon	14103970	14104133	.	-	.	gene_id "ENSSTUG00000006510"; transcript_id "mikado.3G331.5"; ID "mikado.3G331.5.exon10";
3	Mikado_loci	CDS	14099957	14099997	.	-	2	gene_id "ENSSTUG00000006510"; transcript_id "mikado.3G331.5"; ID "mikado.3G331.5.CDS1";
3	Mikado_loci	CDS	14100219	14100402	.	-	0	gene_id "ENSSTUG00000006510"; transcript_id "mikado.3G331.5"; ID "mikado.3G331.5.CDS2";
3	Mikado_loci	CDS	14100548	14100667	.	-	0	gene_id "ENSSTUG00000006510"; transcript_id "mikado.3G331.5"; ID "mikado.3G331.5.CDS3";
3	Mikado_loci	CDS	14100780	14100831	.	-	1	gene_id "ENSSTUG00000006510"; transcript_id "mikado.3G331.5"; ID "mikado.3G331.5.CDS4";
3	Mikado_loci	CDS	14101177	14101368	.	-	1	gene_id "ENSSTUG00000006510"; transcript_id "mikado.3G331.5"; ID "mikado.3G331.5.CDS5";
3	Mikado_loci	CDS	14101620	14101704	.	-	2	gene_id "ENSSTUG00000006510"; transcript_id "mikado.3G331.5"; ID "mikado.3G331.5.CDS6";
3	Mikado_loci	CDS	14101864	14102003	.	-	1	gene_id "ENSSTUG00000006510"; transcript_id "mikado.3G331.5"; ID "mikado.3G331.5.CDS7";
3	Mikado_loci	CDS	14102147	14102200	.	-	1	gene_id "ENSSTUG00000006510"; transcript_id "mikado.3G331.5"; ID "mikado.3G331.5.CDS8";
3	Mikado_loci	CDS	14102282	14102340	.	-	0	gene_id "ENSSTUG00000006510"; transcript_id "mikado.3G331.5"; ID "mikado.3G331.5.CDS9";
3	Mikado_loci	five_prime_utr	14102341	14102344	.	-	.	gene_id "ENSSTUG00000006510"; transcript_id "mikado.3G331.5"; ID "mikado.3G331.5.five_prime_UTR1";
3	Mikado_loci	five_prime_utr	14103970	14104133	.	-	.	gene_id "ENSSTUG00000006510"; transcript_id "mikado.3G331.5"; ID "mikado.3G331.5.five_prime_UTR2";
3	Mikado_loci	three_prime_utr	14099404	14099956	.	-	.	gene_id "ENSSTUG00000006510"; transcript_id "mikado.3G331.5"; ID "mikado.3G331.5.three_prime_UTR1";
3	Mikado_loci	transcript	14289851	14311527	18	-	.	gene_id "ENSSTUG00000001367"; transcript_id "mikado.3G338.2"; ID "mikado.3G338.2";
3	Mikado_loci	exon	14289851	14290325	.	-	.	gene_id "ENSSTUG00000001367"; transcript_id "mikado.3G338.2"; ID "mikado.3G338.2.exon1";
3	Mikado_loci	exon	14290425	14290485	.	-	.	gene_id "ENSSTUG00000001367"; transcript_id "mikado.3G338.2"; ID "mikado.3G338.2.exon2";
3	Mikado_loci	exon	14301706	14301888	.	-	.	gene_id "ENSSTUG00000001367"; transcript_id "mikado.3G338.2"; ID "mikado.3G338.2.exon3";
3	Mikado_loci	exon	14302139	14302254	.	-	.	gene_id "ENSSTUG00000001367"; transcript_id "mikado.3G338.2"; ID "mikado.3G338.2.exon4";
3	Mikado_loci	exon	14302363	14302478	.	-	.	gene_id "ENSSTUG00000001367"; transcript_id "mikado.3G338.2"; ID "mikado.3G338.2.exon5";
3	Mikado_loci	exon	14302600	14302658	.	-	.	gene_id "ENSSTUG00000001367"; transcript_id "mikado.3G338.2"; ID "mikado.3G338.2.exon6";
3	Mikado_loci	exon	14302743	14302847	.	-	.	gene_id "ENSSTUG00000001367"; transcript_id "mikado.3G338.2"; ID "mikado.3G338.2.exon7";
3	Mikado_loci	exon	14307253	14307308	.	-	.	gene_id "ENSSTUG00000001367"; transcript_id "mikado.3G338.2"; ID "mikado.3G338.2.exon8";
3	Mikado_loci	exon	14307410	14307478	.	-	.	gene_id "ENSSTUG00000001367"; transcript_id "mikado.3G338.2"; ID "mikado.3G338.2.exon9";
3	Mikado_loci	exon	14307560	14307596	.	-	.	gene_id "ENSSTUG00000001367"; transcript_id "mikado.3G338.2"; ID "mikado.3G338.2.exon10";
3	Mikado_loci	exon	14307789	14307898	.	-	.	gene_id "ENSSTUG00000001367"; transcript_id "mikado.3G338.2"; ID "mikado.3G338.2.exon11";
3	Mikado_loci	exon	14308105	14308212	.	-	.	gene_id "ENSSTUG00000001367"; transcript_id "mikado.3G338.2"; ID "mikado.3G338.2.exon12";
3	Mikado_loci	exon	14308304	14308392	.	-	.	gene_id "ENSSTUG00000001367"; transcript_id "mikado.3G338.2"; ID "mikado.3G338.2.exon13";
3	Mikado_loci	exon	14308482	14308551	.	-	.	gene_id "ENSSTUG00000001367"; transcript_id "mikado.3G338.2"; ID "mikado.3G338.2.exon14";
3	Mikado_loci	exon	14308653	14308733	.	-	.	gene_id "ENSSTUG00000001367"; transcript_id "mikado.3G338.2"; ID "mikado.3G338.2.exon15";
3	Mikado_loci	exon	14309092	14309196	.	-	.	gene_id "ENSSTUG00000001367"; transcript_id "mikado.3G338.2"; ID "mikado.3G338.2.exon16";
3	Mikado_loci	exon	14309638	14309721	.	-	.	gene_id "ENSSTUG00000001367"; transcript_id "mikado.3G338.2"; ID "mikado.3G338.2.exon17";
3	Mikado_loci	exon	14309808	14309958	.	-	.	gene_id "ENSSTUG00000001367"; transcript_id "mikado.3G338.2"; ID "mikado.3G338.2.exon18";
3	Mikado_loci	exon	14310084	14310315	.	-	.	gene_id "ENSSTUG00000001367"; transcript_id "mikado.3G338.2"; ID "mikado.3G338.2.exon19";
3	Mikado_loci	exon	14311203	14311527	.	-	.	gene_id "ENSSTUG00000001367"; transcript_id "mikado.3G338.2"; ID "mikado.3G338.2.exon20";
3	Mikado_loci	CDS	14290287	14290325	.	-	0	gene_id "ENSSTUG00000001367"; transcript_id "mikado.3G338.2"; ID "mikado.3G338.2.CDS1";
3	Mikado_loci	CDS	14290425	14290485	.	-	1	gene_id "ENSSTUG00000001367"; transcript_id "mikado.3G338.2"; ID "mikado.3G338.2.CDS2";
3	Mikado_loci	CDS	14301706	14301888	.	-	1	gene_id "ENSSTUG00000001367"; transcript_id "mikado.3G338.2"; ID "mikado.3G338.2.CDS3";
3	Mikado_loci	CDS	14302139	14302254	.	-	0	gene_id "ENSSTUG00000001367"; transcript_id "mikado.3G338.2"; ID "mikado.3G338.2.CDS4";
3	Mikado_loci	CDS	14302363	14302478	.	-	2	gene_id "ENSSTUG00000001367"; transcript_id "mikado.3G338.2"; ID "mikado.3G338.2.CDS5";
3	Mikado_loci	CDS	14302600	14302658	.	-	1	gene_id "ENSSTUG00000001367"; transcript_id "mikado.3G338.2"; ID "mikado.3G338.2.CDS6";
3	Mikado_loci	CDS	14302743	14302847	.	-	1	gene_id "ENSSTUG00000001367"; transcript_id "mikado.3G338.2"; ID "mikado.3G338.2.CDS7";
3	Mikado_loci	CDS	14307253	14307308	.	-	0	gene_id "ENSSTUG00000001367"; transcript_id "mikado.3G338.2"; ID "mikado.3G338.2.CDS8";
3	Mikado_loci	CDS	14307410	14307478	.	-	0	gene_id "ENSSTUG00000001367"; transcript_id "mikado.3G338.2"; ID "mikado.3G338.2.CDS9";
3	Mikado_loci	CDS	14307560	14307596	.	-	1	gene_id "ENSSTUG00000001367"; transcript_id "mikado.3G338.2"; ID "mikado.3G338.2.CDS10";
3	Mikado_loci	CDS	14307789	14307898	.	-	0	gene_id "ENSSTUG00000001367"; transcript_id "mikado.3G338.2"; ID "mikado.3G338.2.CDS11";
3	Mikado_loci	CDS	14308105	14308212	.	-	0	gene_id "ENSSTUG00000001367"; transcript_id "mikado.3G338.2"; ID "mikado.3G338.2.CDS12";
3	Mikado_loci	CDS	14308304	14308392	.	-	2	gene_id "ENSSTUG00000001367"; transcript_id "mikado.3G338.2"; ID "mikado.3G338.2.CDS13";
3	Mikado_loci	CDS	14308482	14308551	.	-	0	gene_id "ENSSTUG00000001367"; transcript_id "mikado.3G338.2"; ID "mikado.3G338.2.CDS14";
3	Mikado_loci	CDS	14308653	14308733	.	-	0	gene_id "ENSSTUG00000001367"; transcript_id "mikado.3G338.2"; ID "mikado.3G338.2.CDS15";
3	Mikado_loci	CDS	14309092	14309196	.	-	0	gene_id "ENSSTUG00000001367"; transcript_id "mikado.3G338.2"; ID "mikado.3G338.2.CDS16";
3	Mikado_loci	CDS	14309638	14309721	.	-	0	gene_id "ENSSTUG00000001367"; transcript_id "mikado.3G338.2"; ID "mikado.3G338.2.CDS17";
3	Mikado_loci	CDS	14309808	14309958	.	-	1	gene_id "ENSSTUG00000001367"; transcript_id "mikado.3G338.2"; ID "mikado.3G338.2.CDS18";
3	Mikado_loci	CDS	14310084	14310315	.	-	2	gene_id "ENSSTUG00000001367"; transcript_id "mikado.3G338.2"; ID "mikado.3G338.2.CDS19";
3	Mikado_loci	CDS	14311203	14311230	.	-	0	gene_id "ENSSTUG00000001367"; transcript_id "mikado.3G338.2"; ID "mikado.3G338.2.CDS20";
3	Mikado_loci	five_prime_utr	14311231	14311527	.	-	.	gene_id "ENSSTUG00000001367"; transcript_id "mikado.3G338.2"; ID "mikado.3G338.2.five_prime_UTR1";
3	Mikado_loci	three_prime_utr	14289851	14290286	.	-	.	gene_id "ENSSTUG00000001367"; transcript_id "mikado.3G338.2"; ID "mikado.3G338.2.three_prime_UTR1";
3	Mikado_loci	transcript	14289851	14312064	19	-	.	gene_id "ENSSTUG00000001367"; transcript_id "mikado.3G338.3"; ID "mikado.3G338.3";
3	Mikado_loci	exon	14289851	14290325	.	-	.	gene_id "ENSSTUG00000001367"; transcript_id "mikado.3G338.3"; ID "mikado.3G338.3.exon1";
3	Mikado_loci	exon	14290425	14290485	.	-	.	gene_id "ENSSTUG00000001367"; transcript_id "mikado.3G338.3"; ID "mikado.3G338.3.exon2";
3	Mikado_loci	exon	14301706	14301888	.	-	.	gene_id "ENSSTUG00000001367"; transcript_id "mikado.3G338.3"; ID "mikado.3G338.3.exon3";
3	Mikado_loci	exon	14302139	14302254	.	-	.	gene_id "ENSSTUG00000001367"; transcript_id "mikado.3G338.3"; ID "mikado.3G338.3.exon4";
3	Mikado_loci	exon	14302363	14302478	.	-	.	gene_id "ENSSTUG00000001367"; transcript_id "mikado.3G338.3"; ID "mikado.3G338.3.exon5";
3	Mikado_loci	exon	14302600	14302658	.	-	.	gene_id "ENSSTUG00000001367"; transcript_id "mikado.3G338.3"; ID "mikado.3G338.3.exon6";
3	Mikado_loci	exon	14302743	14302847	.	-	.	gene_id "ENSSTUG00000001367"; transcript_id "mikado.3G338.3"; ID "mikado.3G338.3.exon7";
3	Mikado_loci	exon	14307253	14307308	.	-	.	gene_id "ENSSTUG00000001367"; transcript_id "mikado.3G338.3"; ID "mikado.3G338.3.exon8";
3	Mikado_loci	exon	14307410	14307478	.	-	.	gene_id "ENSSTUG00000001367"; transcript_id "mikado.3G338.3"; ID "mikado.3G338.3.exon9";
3	Mikado_loci	exon	14307560	14307596	.	-	.	gene_id "ENSSTUG00000001367"; transcript_id "mikado.3G338.3"; ID "mikado.3G338.3.exon10";
3	Mikado_loci	exon	14307789	14307898	.	-	.	gene_id "ENSSTUG00000001367"; transcript_id "mikado.3G338.3"; ID "mikado.3G338.3.exon11";
3	Mikado_loci	exon	14308105	14308212	.	-	.	gene_id "ENSSTUG00000001367"; transcript_id "mikado.3G338.3"; ID "mikado.3G338.3.exon12";
3	Mikado_loci	exon	14308304	14308392	.	-	.	gene_id "ENSSTUG00000001367"; transcript_id "mikado.3G338.3"; ID "mikado.3G338.3.exon13";
3	Mikado_loci	exon	14308482	14308551	.	-	.	gene_id "ENSSTUG00000001367"; transcript_id "mikado.3G338.3"; ID "mikado.3G338.3.exon14";
3	Mikado_loci	exon	14308653	14308733	.	-	.	gene_id "ENSSTUG00000001367"; transcript_id "mikado.3G338.3"; ID "mikado.3G338.3.exon15";
3	Mikado_loci	exon	14309092	14309196	.	-	.	gene_id "ENSSTUG00000001367"; transcript_id "mikado.3G338.3"; ID "mikado.3G338.3.exon16";
3	Mikado_loci	exon	14309638	14309721	.	-	.	gene_id "ENSSTUG00000001367"; transcript_id "mikado.3G338.3"; ID "mikado.3G338.3.exon17";
3	Mikado_loci	exon	14309808	14309958	.	-	.	gene_id "ENSSTUG00000001367"; transcript_id "mikado.3G338.3"; ID "mikado.3G338.3.exon18";
3	Mikado_loci	exon	14310084	14310315	.	-	.	gene_id "ENSSTUG00000001367"; transcript_id "mikado.3G338.3"; ID "mikado.3G338.3.exon19";
3	Mikado_loci	exon	14311082	14311138	.	-	.	gene_id "ENSSTUG00000001367"; transcript_id "mikado.3G338.3"; ID "mikado.3G338.3.exon20";
3	Mikado_loci	exon	14311913	14312064	.	-	.	gene_id "ENSSTUG00000001367"; transcript_id "mikado.3G338.3"; ID "mikado.3G338.3.exon21";
3	Mikado_loci	CDS	14290287	14290325	.	-	0	gene_id "ENSSTUG00000001367"; transcript_id "mikado.3G338.3"; ID "mikado.3G338.3.CDS1";
3	Mikado_loci	CDS	14290425	14290485	.	-	1	gene_id "ENSSTUG00000001367"; transcript_id "mikado.3G338.3"; ID "mikado.3G338.3.CDS2";
3	Mikado_loci	CDS	14301706	14301888	.	-	1	gene_id "ENSSTUG00000001367"; transcript_id "mikado.3G338.3"; ID "mikado.3G338.3.CDS3";
3	Mikado_loci	CDS	14302139	14302254	.	-	0	gene_id "ENSSTUG00000001367"; transcript_id "mikado.3G338.3"; ID "mikado.3G338.3.CDS4";
3	Mikado_loci	CDS	14302363	14302478	.	-	2	gene_id "ENSSTUG00000001367"; transcript_id "mikado.3G338.3"; ID "mikado.3G338.3.CDS5";
3	Mikado_loci	CDS	14302600	14302658	.	-	1	gene_id "ENSSTUG00000001367"; transcript_id "mikado.3G338.3"; ID "mikado.3G338.3.CDS6";
3	Mikado_loci	CDS	14302743	14302847	.	-	1	gene_id "ENSSTUG00000001367"; transcript_id "mikado.3G338.3"; ID "mikado.3G338.3.CDS7";
3	Mikado_loci	CDS	14307253	14307308	.	-	0	gene_id "ENSSTUG00000001367"; transcript_id "mikado.3G338.3"; ID "mikado.3G338.3.CDS8";
3	Mikado_loci	CDS	14307410	14307478	.	-	0	gene_id "ENSSTUG00000001367"; transcript_id "mikado.3G338.3"; ID "mikado.3G338.3.CDS9";
3	Mikado_loci	CDS	14307560	14307596	.	-	1	gene_id "ENSSTUG00000001367"; transcript_id "mikado.3G338.3"; ID "mikado.3G338.3.CDS10";
3	Mikado_loci	CDS	14307789	14307898	.	-	0	gene_id "ENSSTUG00000001367"; transcript_id "mikado.3G338.3"; ID "mikado.3G338.3.CDS11";
3	Mikado_loci	CDS	14308105	14308212	.	-	0	gene_id "ENSSTUG00000001367"; transcript_id "mikado.3G338.3"; ID "mikado.3G338.3.CDS12";
3	Mikado_loci	CDS	14308304	14308392	.	-	2	gene_id "ENSSTUG00000001367"; transcript_id "mikado.3G338.3"; ID "mikado.3G338.3.CDS13";
3	Mikado_loci	CDS	14308482	14308551	.	-	0	gene_id "ENSSTUG00000001367"; transcript_id "mikado.3G338.3"; ID "mikado.3G338.3.CDS14";
3	Mikado_loci	CDS	14308653	14308733	.	-	0	gene_id "ENSSTUG00000001367"; transcript_id "mikado.3G338.3"; ID "mikado.3G338.3.CDS15";
3	Mikado_loci	CDS	14309092	14309196	.	-	0	gene_id "ENSSTUG00000001367"; transcript_id "mikado.3G338.3"; ID "mikado.3G338.3.CDS16";
3	Mikado_loci	CDS	14309638	14309721	.	-	0	gene_id "ENSSTUG00000001367"; transcript_id "mikado.3G338.3"; ID "mikado.3G338.3.CDS17";
3	Mikado_loci	CDS	14309808	14309958	.	-	1	gene_id "ENSSTUG00000001367"; transcript_id "mikado.3G338.3"; ID "mikado.3G338.3.CDS18";
3	Mikado_loci	CDS	14310084	14310315	.	-	2	gene_id "ENSSTUG00000001367"; transcript_id "mikado.3G338.3"; ID "mikado.3G338.3.CDS19";
3	Mikado_loci	CDS	14311082	14311138	.	-	2	gene_id "ENSSTUG00000001367"; transcript_id "mikado.3G338.3"; ID "mikado.3G338.3.CDS20";
3	Mikado_loci	CDS	14311913	14312024	.	-	0	gene_id "ENSSTUG00000001367"; transcript_id "mikado.3G338.3"; ID "mikado.3G338.3.CDS21";
3	Mikado_loci	five_prime_utr	14312025	14312064	.	-	.	gene_id "ENSSTUG00000001367"; transcript_id "mikado.3G338.3"; ID "mikado.3G338.3.five_prime_UTR1";
3	Mikado_loci	three_prime_utr	14289851	14290286	.	-	.	gene_id "ENSSTUG00000001367"; transcript_id "mikado.3G338.3"; ID "mikado.3G338.3.three_prime_UTR1";
3	Mikado_loci	transcript	14289851	14312064	16	-	.	gene_id "ENSSTUG00000001367"; transcript_id "mikado.3G338.4"; ID "mikado.3G338.4";
3	Mikado_loci	exon	14289851	14290325	.	-	.	gene_id "ENSSTUG00000001367"; transcript_id "mikado.3G338.4"; ID "mikado.3G338.4.exon1";
3	Mikado_loci	exon	14290425	14290485	.	-	.	gene_id "ENSSTUG00000001367"; transcript_id "mikado.3G338.4"; ID "mikado.3G338.4.exon2";
3	Mikado_loci	exon	14301706	14301888	.	-	.	gene_id "ENSSTUG00000001367"; transcript_id "mikado.3G338.4"; ID "mikado.3G338.4.exon3";
3	Mikado_loci	exon	14302139	14302254	.	-	.	gene_id "ENSSTUG00000001367"; transcript_id "mikado.3G338.4"; ID "mikado.3G338.4.exon4";
3	Mikado_loci	exon	14302363	14302478	.	-	.	gene_id "ENSSTUG00000001367"; transcript_id "mikado.3G338.4"; ID "mikado.3G338.4.exon5";
3	Mikado_loci	exon	14302600	14302847	.	-	.	gene_id "ENSSTUG00000001367"; transcript_id "mikado.3G338.4"; ID "mikado.3G338.4.exon6";
3	Mikado_loci	exon	14307253	14307308	.	-	.	gene_id "ENSSTUG00000001367"; transcript_id "mikado.3G338.4"; ID "mikado.3G338.4.exon7";
3	Mikado_loci	exon	14307410	14307478	.	-	.	gene_id "ENSSTUG00000001367"; transcript_id "mikado.3G338.4"; ID "mikado.3G338.4.exon8";
3	Mikado_loci	exon	14307560	14307596	.	-	.	gene_id "ENSSTUG00000001367"; transcript_id "mikado.3G338.4"; ID "mikado.3G338.4.exon9";
3	Mikado_loci	exon	14307789	14307898	.	-	.	gene_id "ENSSTUG00000001367"; transcript_id "mikado.3G338.4"; ID "mikado.3G338.4.exon10";
3	Mikado_loci	exon	14308105	14308212	.	-	.	gene_id "ENSSTUG00000001367"; transcript_id "mikado.3G338.4"; ID "mikado.3G338.4.exon11";
3	Mikado_loci	exon	14308304	14308392	.	-	.	gene_id "ENSSTUG00000001367"; transcript_id "mikado.3G338.4"; ID "mikado.3G338.4.exon12";
3	Mikado_loci	exon	14308482	14308551	.	-	.	gene_id "ENSSTUG00000001367"; transcript_id "mikado.3G338.4"; ID "mikado.3G338.4.exon13";
3	Mikado_loci	exon	14308653	14308733	.	-	.	gene_id "ENSSTUG00000001367"; transcript_id "mikado.3G338.4"; ID "mikado.3G338.4.exon14";
3	Mikado_loci	exon	14309092	14309196	.	-	.	gene_id "ENSSTUG00000001367"; transcript_id "mikado.3G338.4"; ID "mikado.3G338.4.exon15";
3	Mikado_loci	exon	14309638	14309721	.	-	.	gene_id "ENSSTUG00000001367"; transcript_id "mikado.3G338.4"; ID "mikado.3G338.4.exon16";
3	Mikado_loci	exon	14309808	14309958	.	-	.	gene_id "ENSSTUG00000001367"; transcript_id "mikado.3G338.4"; ID "mikado.3G338.4.exon17";
3	Mikado_loci	exon	14310084	14310315	.	-	.	gene_id "ENSSTUG00000001367"; transcript_id "mikado.3G338.4"; ID "mikado.3G338.4.exon18";
3	Mikado_loci	exon	14311082	14311138	.	-	.	gene_id "ENSSTUG00000001367"; transcript_id "mikado.3G338.4"; ID "mikado.3G338.4.exon19";
3	Mikado_loci	exon	14311913	14312064	.	-	.	gene_id "ENSSTUG00000001367"; transcript_id "mikado.3G338.4"; ID "mikado.3G338.4.exon20";
3	Mikado_loci	CDS	14290287	14290325	.	-	0	gene_id "ENSSTUG00000001367"; transcript_id "mikado.3G338.4"; ID "mikado.3G338.4.CDS1";
3	Mikado_loci	CDS	14290425	14290485	.	-	1	gene_id "ENSSTUG00000001367"; transcript_id "mikado.3G338.4"; ID "mikado.3G338.4.CDS2";
3	Mikado_loci	CDS	14301706	14301888	.	-	1	gene_id "ENSSTUG00000001367"; transcript_id "mikado.3G338.4"; ID "mikado.3G338.4.CDS3";
3	Mikado_loci	CDS	14302139	14302254	.	-	0	gene_id "ENSSTUG00000001367"; transcript_id "mikado.3G338.4"; ID "mikado.3G338.4.CDS4";
3	Mikado_loci	CDS	14302363	14302478	.	-	2	gene_id "ENSSTUG00000001367"; transcript_id "mikado.3G338.4"; ID "mikado.3G338.4.CDS5";
3	Mikado_loci	CDS	14302600	14302847	.	-	1	gene_id "ENSSTUG00000001367"; transcript_id "mikado.3G338.4"; ID "mikado.3G338.4.CDS6";
3	Mikado_loci	CDS	14307253	14307308	.	-	0	gene_id "ENSSTUG00000001367"; transcript_id "mikado.3G338.4"; ID "mikado.3G338.4.CDS7";
3	Mikado_loci	CDS	14307410	14307478	.	-	0	gene_id "ENSSTUG00000001367"; transcript_id "mikado.3G338.4"; ID "mikado.3G338.4.CDS8";
3	Mikado_loci	CDS	14307560	14307596	.	-	1	gene_id "ENSSTUG00000001367"; transcript_id "mikado.3G338.4"; ID "mikado.3G338.4.CDS9";
3	Mikado_loci	CDS	14307789	14307898	.	-	0	gene_id "ENSSTUG00000001367"; transcript_id "mikado.3G338.4"; ID "mikado.3G338.4.CDS10";
3	Mikado_loci	CDS	14308105	14308212	.	-	0	gene_id "ENSSTUG00000001367"; transcript_id "mikado.3G338.4"; ID "mikado.3G338.4.CDS11";
3	Mikado_loci	CDS	14308304	14308392	.	-	2	gene_id "ENSSTUG00000001367"; transcript_id "mikado.3G338.4"; ID "mikado.3G338.4.CDS12";
3	Mikado_loci	CDS	14308482	14308551	.	-	0	gene_id "ENSSTUG00000001367"; transcript_id "mikado.3G338.4"; ID "mikado.3G338.4.CDS13";
3	Mikado_loci	CDS	14308653	14308733	.	-	0	gene_id "ENSSTUG00000001367"; transcript_id "mikado.3G338.4"; ID "mikado.3G338.4.CDS14";
3	Mikado_loci	CDS	14309092	14309196	.	-	0	gene_id "ENSSTUG00000001367"; transcript_id "mikado.3G338.4"; ID "mikado.3G338.4.CDS15";
3	Mikado_loci	CDS	14309638	14309721	.	-	0	gene_id "ENSSTUG00000001367"; transcript_id "mikado.3G338.4"; ID "mikado.3G338.4.CDS16";
3	Mikado_loci	CDS	14309808	14309958	.	-	1	gene_id "ENSSTUG00000001367"; transcript_id "mikado.3G338.4"; ID "mikado.3G338.4.CDS17";
3	Mikado_loci	CDS	14310084	14310315	.	-	2	gene_id "ENSSTUG00000001367"; transcript_id "mikado.3G338.4"; ID "mikado.3G338.4.CDS18";
3	Mikado_loci	CDS	14311082	14311138	.	-	2	gene_id "ENSSTUG00000001367"; transcript_id "mikado.3G338.4"; ID "mikado.3G338.4.CDS19";
3	Mikado_loci	CDS	14311913	14312024	.	-	0	gene_id "ENSSTUG00000001367"; transcript_id "mikado.3G338.4"; ID "mikado.3G338.4.CDS20";
3	Mikado_loci	five_prime_utr	14312025	14312064	.	-	.	gene_id "ENSSTUG00000001367"; transcript_id "mikado.3G338.4"; ID "mikado.3G338.4.five_prime_UTR1";
3	Mikado_loci	three_prime_utr	14289851	14290286	.	-	.	gene_id "ENSSTUG00000001367"; transcript_id "mikado.3G338.4"; ID "mikado.3G338.4.three_prime_UTR1";
3	Mikado_loci	transcript	14322175	14331303	20	-	.	gene_id "ENSSTUG00000001493"; transcript_id "mikado.3G340.2"; ID "mikado.3G340.2";
3	Mikado_loci	exon	14322175	14323002	.	-	.	gene_id "ENSSTUG00000001493"; transcript_id "mikado.3G340.2"; ID "mikado.3G340.2.exon1";
3	Mikado_loci	exon	14323098	14323191	.	-	.	gene_id "ENSSTUG00000001493"; transcript_id "mikado.3G340.2"; ID "mikado.3G340.2.exon2";
3	Mikado_loci	exon	14323386	14323515	.	-	.	gene_id "ENSSTUG00000001493"; transcript_id "mikado.3G340.2"; ID "mikado.3G340.2.exon3";
3	Mikado_loci	exon	14324202	14324299	.	-	.	gene_id "ENSSTUG00000001493"; transcript_id "mikado.3G340.2"; ID "mikado.3G340.2.exon4";
3	Mikado_loci	exon	14324486	14324620	.	-	.	gene_id "ENSSTUG00000001493"; transcript_id "mikado.3G340.2"; ID "mikado.3G340.2.exon5";
3	Mikado_loci	exon	14324930	14324959	.	-	.	gene_id "ENSSTUG00000001493"; transcript_id "mikado.3G340.2"; ID "mikado.3G340.2.exon6";
3	Mikado_loci	exon	14325257	14325400	.	-	.	gene_id "ENSSTUG00000001493"; transcript_id "mikado.3G340.2"; ID "mikado.3G340.2.exon7";
3	Mikado_loci	exon	14325537	14325618	.	-	.	gene_id "ENSSTUG00000001493"; transcript_id "mikado.3G340.2"; ID "mikado.3G340.2.exon8";
3	Mikado_loci	exon	14329689	14329999	.	-	.	gene_id "ENSSTUG00000001493"; transcript_id "mikado.3G340.2"; ID "mikado.3G340.2.exon9";
3	Mikado_loci	exon	14330681	14331303	.	-	.	gene_id "ENSSTUG00000001493"; transcript_id "mikado.3G340.2"; ID "mikado.3G340.2.exon10";
3	Mikado_loci	CDS	14322716	14323002	.	-	2	gene_id "ENSSTUG00000001493"; transcript_id "mikado.3G340.2"; ID "mikado.3G340.2.CDS1";
3	Mikado_loci	CDS	14323098	14323191	.	-	0	gene_id "ENSSTUG00000001493"; transcript_id "mikado.3G340.2"; ID "mikado.3G340.2.CDS2";
3	Mikado_loci	CDS	14323386	14323515	.	-	1	gene_id "ENSSTUG00000001493"; transcript_id "mikado.3G340.2"; ID "mikado.3G340.2.CDS3";
3	Mikado_loci	CDS	14324202	14324299	.	-	0	gene_id "ENSSTUG00000001493"; transcript_id "mikado.3G340.2"; ID "mikado.3G340.2.CDS4";
3	Mikado_loci	CDS	14324486	14324620	.	-	0	gene_id "ENSSTUG00000001493"; transcript_id "mikado.3G340.2"; ID "mikado.3G340.2.CDS5";
3	Mikado_loci	CDS	14324930	14324959	.	-	0	gene_id "ENSSTUG00000001493"; transcript_id "mikado.3G340.2"; ID "mikado.3G340.2.CDS6";
3	Mikado_loci	CDS	14325257	14325400	.	-	0	gene_id "ENSSTUG00000001493"; transcript_id "mikado.3G340.2"; ID "mikado.3G340.2.CDS7";
3	Mikado_loci	CDS	14325537	14325618	.	-	1	gene_id "ENSSTUG00000001493"; transcript_id "mikado.3G340.2"; ID "mikado.3G340.2.CDS8";
3	Mikado_loci	CDS	14329689	14329942	.	-	0	gene_id "ENSSTUG00000001493"; transcript_id "mikado.3G340.2"; ID "mikado.3G340.2.CDS9";
3	Mikado_loci	five_prime_utr	14329943	14329999	.	-	.	gene_id "ENSSTUG00000001493"; transcript_id "mikado.3G340.2"; ID "mikado.3G340.2.five_prime_UTR1";
3	Mikado_loci	five_prime_utr	14330681	14331303	.	-	.	gene_id "ENSSTUG00000001493"; transcript_id "mikado.3G340.2"; ID "mikado.3G340.2.five_prime_UTR2";
3	Mikado_loci	three_prime_utr	14322175	14322715	.	-	.	gene_id "ENSSTUG00000001493"; transcript_id "mikado.3G340.2"; ID "mikado.3G340.2.three_prime_UTR1";
3	Mikado_loci	transcript	14322175	14331303	17	-	.	gene_id "ENSSTUG00000001493"; transcript_id "mikado.3G340.3"; ID "mikado.3G340.3";
3	Mikado_loci	exon	14322175	14323002	.	-	.	gene_id "ENSSTUG00000001493"; transcript_id "mikado.3G340.3"; ID "mikado.3G340.3.exon1";
3	Mikado_loci	exon	14323098	14323191	.	-	.	gene_id "ENSSTUG00000001493"; transcript_id "mikado.3G340.3"; ID "mikado.3G340.3.exon2";
3	Mikado_loci	exon	14323386	14323515	.	-	.	gene_id "ENSSTUG00000001493"; transcript_id "mikado.3G340.3"; ID "mikado.3G340.3.exon3";
3	Mikado_loci	exon	14324202	14324299	.	-	.	gene_id "ENSSTUG00000001493"; transcript_id "mikado.3G340.3"; ID "mikado.3G340.3.exon4";
3	Mikado_loci	exon	14324486	14324620	.	-	.	gene_id "ENSSTUG00000001493"; transcript_id "mikado.3G340.3"; ID "mikado.3G340.3.exon5";
3	Mikado_loci	exon	14325257	14325400	.	-	.	gene_id "ENSSTUG00000001493"; transcript_id "mikado.3G340.3"; ID "mikado.3G340.3.exon6";
3	Mikado_loci	exon	14325537	14325618	.	-	.	gene_id "ENSSTUG00000001493"; transcript_id "mikado.3G340.3"; ID "mikado.3G340.3.exon7";
3	Mikado_loci	exon	14329689	14329999	.	-	.	gene_id "ENSSTUG00000001493"; transcript_id "mikado.3G340.3"; ID "mikado.3G340.3.exon8";
3	Mikado_loci	exon	14330681	14331303	.	-	.	gene_id "ENSSTUG00000001493"; transcript_id "mikado.3G340.3"; ID "mikado.3G340.3.exon9";
3	Mikado_loci	CDS	14322716	14323002	.	-	2	gene_id "ENSSTUG00000001493"; transcript_id "mikado.3G340.3"; ID "mikado.3G340.3.CDS1";
3	Mikado_loci	CDS	14323098	14323191	.	-	0	gene_id "ENSSTUG00000001493"; transcript_id "mikado.3G340.3"; ID "mikado.3G340.3.CDS2";
3	Mikado_loci	CDS	14323386	14323515	.	-	1	gene_id "ENSSTUG00000001493"; transcript_id "mikado.3G340.3"; ID "mikado.3G340.3.CDS3";
3	Mikado_loci	CDS	14324202	14324299	.	-	0	gene_id "ENSSTUG00000001493"; transcript_id "mikado.3G340.3"; ID "mikado.3G340.3.CDS4";
3	Mikado_loci	CDS	14324486	14324620	.	-	0	gene_id "ENSSTUG00000001493"; transcript_id "mikado.3G340.3"; ID "mikado.3G340.3.CDS5";
3	Mikado_loci	CDS	14325257	14325400	.	-	0	gene_id "ENSSTUG00000001493"; transcript_id "mikado.3G340.3"; ID "mikado.3G340.3.CDS6";
3	Mikado_loci	CDS	14325537	14325618	.	-	1	gene_id "ENSSTUG00000001493"; transcript_id "mikado.3G340.3"; ID "mikado.3G340.3.CDS7";
3	Mikado_loci	CDS	14329689	14329942	.	-	0	gene_id "ENSSTUG00000001493"; transcript_id "mikado.3G340.3"; ID "mikado.3G340.3.CDS8";
3	Mikado_loci	five_prime_utr	14329943	14329999	.	-	.	gene_id "ENSSTUG00000001493"; transcript_id "mikado.3G340.3"; ID "mikado.3G340.3.five_prime_UTR1";
3	Mikado_loci	five_prime_utr	14330681	14331303	.	-	.	gene_id "ENSSTUG00000001493"; transcript_id "mikado.3G340.3"; ID "mikado.3G340.3.five_prime_UTR2";
3	Mikado_loci	three_prime_utr	14322175	14322715	.	-	.	gene_id "ENSSTUG00000001493"; transcript_id "mikado.3G340.3"; ID "mikado.3G340.3.three_prime_UTR1";
3	Mikado_loci	transcript	14322175	14331303	19	-	.	gene_id "ENSSTUG00000001493"; transcript_id "mikado.3G340.4"; ID "mikado.3G340.4";
3	Mikado_loci	exon	14322175	14323002	.	-	.	gene_id "ENSSTUG00000001493"; transcript_id "mikado.3G340.4"; ID "mikado.3G340.4.exon1";
3	Mikado_loci	exon	14323098	14323191	.	-	.	gene_id "ENSSTUG00000001493"; transcript_id "mikado.3G340.4"; ID "mikado.3G340.4.exon2";
3	Mikado_loci	exon	14323386	14323515	.	-	.	gene_id "ENSSTUG00000001493"; transcript_id "mikado.3G340.4"; ID "mikado.3G340.4.exon3";
3	Mikado_loci	exon	14324202	14324299	.	-	.	gene_id "ENSSTUG00000001493"; transcript_id "mikado.3G340.4"; ID "mikado.3G340.4.exon4";
3	Mikado_loci	exon	14324486	14324620	.	-	.	gene_id "ENSSTUG00000001493"; transcript_id "mikado.3G340.4"; ID "mikado.3G340.4.exon5";
3	Mikado_loci	exon	14324930	14324959	.	-	.	gene_id "ENSSTUG00000001493"; transcript_id "mikado.3G340.4"; ID "mikado.3G340.4.exon6";
3	Mikado_loci	exon	14325257	14325400	.	-	.	gene_id "ENSSTUG00000001493"; transcript_id "mikado.3G340.4"; ID "mikado.3G340.4.exon7";
3	Mikado_loci	exon	14325537	14325618	.	-	.	gene_id "ENSSTUG00000001493"; transcript_id "mikado.3G340.4"; ID "mikado.3G340.4.exon8";
3	Mikado_loci	exon	14329689	14329995	.	-	.	gene_id "ENSSTUG00000001493"; transcript_id "mikado.3G340.4"; ID "mikado.3G340.4.exon9";
3	Mikado_loci	exon	14330681	14331303	.	-	.	gene_id "ENSSTUG00000001493"; transcript_id "mikado.3G340.4"; ID "mikado.3G340.4.exon10";
3	Mikado_loci	CDS	14322716	14323002	.	-	2	gene_id "ENSSTUG00000001493"; transcript_id "mikado.3G340.4"; ID "mikado.3G340.4.CDS1";
3	Mikado_loci	CDS	14323098	14323191	.	-	0	gene_id "ENSSTUG00000001493"; transcript_id "mikado.3G340.4"; ID "mikado.3G340.4.CDS2";
3	Mikado_loci	CDS	14323386	14323515	.	-	1	gene_id "ENSSTUG00000001493"; transcript_id "mikado.3G340.4"; ID "mikado.3G340.4.CDS3";
3	Mikado_loci	CDS	14324202	14324299	.	-	0	gene_id "ENSSTUG00000001493"; transcript_id "mikado.3G340.4"; ID "mikado.3G340.4.CDS4";
3	Mikado_loci	CDS	14324486	14324620	.	-	0	gene_id "ENSSTUG00000001493"; transcript_id "mikado.3G340.4"; ID "mikado.3G340.4.CDS5";
3	Mikado_loci	CDS	14324930	14324959	.	-	0	gene_id "ENSSTUG00000001493"; transcript_id "mikado.3G340.4"; ID "mikado.3G340.4.CDS6";
3	Mikado_loci	CDS	14325257	14325400	.	-	0	gene_id "ENSSTUG00000001493"; transcript_id "mikado.3G340.4"; ID "mikado.3G340.4.CDS7";
3	Mikado_loci	CDS	14325537	14325618	.	-	1	gene_id "ENSSTUG00000001493"; transcript_id "mikado.3G340.4"; ID "mikado.3G340.4.CDS8";
3	Mikado_loci	CDS	14329689	14329942	.	-	0	gene_id "ENSSTUG00000001493"; transcript_id "mikado.3G340.4"; ID "mikado.3G340.4.CDS9";
3	Mikado_loci	five_prime_utr	14329943	14329995	.	-	.	gene_id "ENSSTUG00000001493"; transcript_id "mikado.3G340.4"; ID "mikado.3G340.4.five_prime_UTR1";
3	Mikado_loci	five_prime_utr	14330681	14331303	.	-	.	gene_id "ENSSTUG00000001493"; transcript_id "mikado.3G340.4"; ID "mikado.3G340.4.five_prime_UTR2";
3	Mikado_loci	three_prime_utr	14322175	14322715	.	-	.	gene_id "ENSSTUG00000001493"; transcript_id "mikado.3G340.4"; ID "mikado.3G340.4.three_prime_UTR1";
3	Mikado_loci	transcript	14322175	14331303	11	-	.	gene_id "ENSSTUG00000001493"; transcript_id "mikado.3G340.5"; ID "mikado.3G340.5";
3	Mikado_loci	exon	14322175	14323002	.	-	.	gene_id "ENSSTUG00000001493"; transcript_id "mikado.3G340.5"; ID "mikado.3G340.5.exon1";
3	Mikado_loci	exon	14323098	14323191	.	-	.	gene_id "ENSSTUG00000001493"; transcript_id "mikado.3G340.5"; ID "mikado.3G340.5.exon2";
3	Mikado_loci	exon	14323386	14323515	.	-	.	gene_id "ENSSTUG00000001493"; transcript_id "mikado.3G340.5"; ID "mikado.3G340.5.exon3";
3	Mikado_loci	exon	14324202	14324299	.	-	.	gene_id "ENSSTUG00000001493"; transcript_id "mikado.3G340.5"; ID "mikado.3G340.5.exon4";
3	Mikado_loci	exon	14325257	14325400	.	-	.	gene_id "ENSSTUG00000001493"; transcript_id "mikado.3G340.5"; ID "mikado.3G340.5.exon5";
3	Mikado_loci	exon	14325537	14325618	.	-	.	gene_id "ENSSTUG00000001493"; transcript_id "mikado.3G340.5"; ID "mikado.3G340.5.exon6";
3	Mikado_loci	exon	14329689	14329999	.	-	.	gene_id "ENSSTUG00000001493"; transcript_id "mikado.3G340.5"; ID "mikado.3G340.5.exon7";
3	Mikado_loci	exon	14330681	14331303	.	-	.	gene_id "ENSSTUG00000001493"; transcript_id "mikado.3G340.5"; ID "mikado.3G340.5.exon8";
3	Mikado_loci	CDS	14322716	14323002	.	-	2	gene_id "ENSSTUG00000001493"; transcript_id "mikado.3G340.5"; ID "mikado.3G340.5.CDS1";
3	Mikado_loci	CDS	14323098	14323191	.	-	0	gene_id "ENSSTUG00000001493"; transcript_id "mikado.3G340.5"; ID "mikado.3G340.5.CDS2";
3	Mikado_loci	CDS	14323386	14323515	.	-	1	gene_id "ENSSTUG00000001493"; transcript_id "mikado.3G340.5"; ID "mikado.3G340.5.CDS3";
3	Mikado_loci	CDS	14324202	14324299	.	-	0	gene_id "ENSSTUG00000001493"; transcript_id "mikado.3G340.5"; ID "mikado.3G340.5.CDS4";
3	Mikado_loci	CDS	14325257	14325400	.	-	0	gene_id "ENSSTUG00000001493"; transcript_id "mikado.3G340.5"; ID "mikado.3G340.5.CDS5";
3	Mikado_loci	CDS	14325537	14325618	.	-	1	gene_id "ENSSTUG00000001493"; transcript_id "mikado.3G340.5"; ID "mikado.3G340.5.CDS6";
3	Mikado_loci	CDS	14329689	14329942	.	-	0	gene_id "ENSSTUG00000001493"; transcript_id "mikado.3G340.5"; ID "mikado.3G340.5.CDS7";
3	Mikado_loci	five_prime_utr	14329943	14329999	.	-	.	gene_id "ENSSTUG00000001493"; transcript_id "mikado.3G340.5"; ID "mikado.3G340.5.five_prime_UTR1";
3	Mikado_loci	five_prime_utr	14330681	14331303	.	-	.	gene_id "ENSSTUG00000001493"; transcript_id "mikado.3G340.5"; ID "mikado.3G340.5.five_prime_UTR2";
3	Mikado_loci	three_prime_utr	14322175	14322715	.	-	.	gene_id "ENSSTUG00000001493"; transcript_id "mikado.3G340.5"; ID "mikado.3G340.5.three_prime_UTR1";
3	Mikado_loci	transcript	14605972	14628644	17	-	.	gene_id "ENSSTUG00000002244"; transcript_id "mikado.3G347.2"; ID "mikado.3G347.2";
3	Mikado_loci	exon	14605972	14607246	.	-	.	gene_id "ENSSTUG00000002244"; transcript_id "mikado.3G347.2"; ID "mikado.3G347.2.exon1";
3	Mikado_loci	exon	14612447	14612732	.	-	.	gene_id "ENSSTUG00000002244"; transcript_id "mikado.3G347.2"; ID "mikado.3G347.2.exon2";
3	Mikado_loci	exon	14612878	14612946	.	-	.	gene_id "ENSSTUG00000002244"; transcript_id "mikado.3G347.2"; ID "mikado.3G347.2.exon3";
3	Mikado_loci	exon	14613031	14613123	.	-	.	gene_id "ENSSTUG00000002244"; transcript_id "mikado.3G347.2"; ID "mikado.3G347.2.exon4";
3	Mikado_loci	exon	14613366	14613565	.	-	.	gene_id "ENSSTUG00000002244"; transcript_id "mikado.3G347.2"; ID "mikado.3G347.2.exon5";
3	Mikado_loci	exon	14613654	14614103	.	-	.	gene_id "ENSSTUG00000002244"; transcript_id "mikado.3G347.2"; ID "mikado.3G347.2.exon6";
3	Mikado_loci	exon	14614284	14614438	.	-	.	gene_id "ENSSTUG00000002244"; transcript_id "mikado.3G347.2"; ID "mikado.3G347.2.exon7";
3	Mikado_loci	exon	14620318	14620414	.	-	.	gene_id "ENSSTUG00000002244"; transcript_id "mikado.3G347.2"; ID "mikado.3G347.2.exon8";
3	Mikado_loci	exon	14621257	14621448	.	-	.	gene_id "ENSSTUG00000002244"; transcript_id "mikado.3G347.2"; ID "mikado.3G347.2.exon9";
3	Mikado_loci	exon	14621736	14621896	.	-	.	gene_id "ENSSTUG00000002244"; transcript_id "mikado.3G347.2"; ID "mikado.3G347.2.exon10";
3	Mikado_loci	exon	14622014	14622078	.	-	.	gene_id "ENSSTUG00000002244"; transcript_id "mikado.3G347.2"; ID "mikado.3G347.2.exon11";
3	Mikado_loci	exon	14622255	14622335	.	-	.	gene_id "ENSSTUG00000002244"; transcript_id "mikado.3G347.2"; ID "mikado.3G347.2.exon12";
3	Mikado_loci	exon	14622538	14622660	.	-	.	gene_id "ENSSTUG00000002244"; transcript_id "mikado.3G347.2"; ID "mikado.3G347.2.exon13";
3	Mikado_loci	exon	14622785	14622834	.	-	.	gene_id "ENSSTUG00000002244"; transcript_id "mikado.3G347.2"; ID "mikado.3G347.2.exon14";
3	Mikado_loci	exon	14624114	14624183	.	-	.	gene_id "ENSSTUG00000002244"; transcript_id "mikado.3G347.2"; ID "mikado.3G347.2.exon15";
3	Mikado_loci	exon	14624324	14624420	.	-	.	gene_id "ENSSTUG00000002244"; transcript_id "mikado.3G347.2"; ID "mikado.3G347.2.exon16";
3	Mikado_loci	exon	14628519	14628644	.	-	.	gene_id "ENSSTUG00000002244"; transcript_id "mikado.3G347.2"; ID "mikado.3G347.2.exon17";
3	Mikado_loci	CDS	14607187	14607246	.	-	0	gene_id "ENSSTUG00000002244"; transcript_id "mikado.3G347.2"; ID "mikado.3G347.2.CDS1";
3	Mikado_loci	CDS	14612447	14612732	.	-	1	gene_id "ENSSTUG00000002244"; transcript_id "mikado.3G347.2"; ID "mikado.3G347.2.CDS2";
3	Mikado_loci	CDS	14612878	14612946	.	-	1	gene_id "ENSSTUG00000002244"; transcript_id "mikado.3G347.2"; ID "mikado.3G347.2.CDS3";
3	Mikado_loci	CDS	14613031	14613123	.	-	1	gene_id "ENSSTUG00000002244"; transcript_id "mikado.3G347.2"; ID "mikado.3G347.2.CDS4";
3	Mikado_loci	CDS	14613366	14613565	.	-	0	gene_id "ENSSTUG00000002244"; transcript_id "mikado.3G347.2"; ID "mikado.3G347.2.CDS5";
3	Mikado_loci	CDS	14613654	14614103	.	-	0	gene_id "ENSSTUG00000002244"; transcript_id "mikado.3G347.2"; ID "mikado.3G347.2.CDS6";
3	Mikado_loci	CDS	14614284	14614438	.	-	2	gene_id "ENSSTUG00000002244"; transcript_id "mikado.3G347.2"; ID "mikado.3G347.2.CDS7";
3	Mikado_loci	CDS	14620318	14620414	.	-	0	gene_id "ENSSTUG00000002244"; transcript_id "mikado.3G347.2"; ID "mikado.3G347.2.CDS8";
3	Mikado_loci	CDS	14621257	14621448	.	-	0	gene_id "ENSSTUG00000002244"; transcript_id "mikado.3G347.2"; ID "mikado.3G347.2.CDS9";
3	Mikado_loci	CDS	14621736	14621896	.	-	2	gene_id "ENSSTUG00000002244"; transcript_id "mikado.3G347.2"; ID "mikado.3G347.2.CDS10";
3	Mikado_loci	CDS	14622014	14622078	.	-	1	gene_id "ENSSTUG00000002244"; transcript_id "mikado.3G347.2"; ID "mikado.3G347.2.CDS11";
3	Mikado_loci	CDS	14622255	14622335	.	-	1	gene_id "ENSSTUG00000002244"; transcript_id "mikado.3G347.2"; ID "mikado.3G347.2.CDS12";
3	Mikado_loci	CDS	14622538	14622660	.	-	1	gene_id "ENSSTUG00000002244"; transcript_id "mikado.3G347.2"; ID "mikado.3G347.2.CDS13";
3	Mikado_loci	CDS	14622785	14622834	.	-	0	gene_id "ENSSTUG00000002244"; transcript_id "mikado.3G347.2"; ID "mikado.3G347.2.CDS14";
3	Mikado_loci	CDS	14624114	14624183	.	-	1	gene_id "ENSSTUG00000002244"; transcript_id "mikado.3G347.2"; ID "mikado.3G347.2.CDS15";
3	Mikado_loci	CDS	14624324	14624420	.	-	2	gene_id "ENSSTUG00000002244"; transcript_id "mikado.3G347.2"; ID "mikado.3G347.2.CDS16";
3	Mikado_loci	CDS	14628519	14628537	.	-	0	gene_id "ENSSTUG00000002244"; transcript_id "mikado.3G347.2"; ID "mikado.3G347.2.CDS17";
3	Mikado_loci	five_prime_utr	14628538	14628644	.	-	.	gene_id "ENSSTUG00000002244"; transcript_id "mikado.3G347.2"; ID "mikado.3G347.2.five_prime_UTR1";
3	Mikado_loci	three_prime_utr	14605972	14607186	.	-	.	gene_id "ENSSTUG00000002244"; transcript_id "mikado.3G347.2"; ID "mikado.3G347.2.three_prime_UTR1";
3	Mikado_loci	transcript	16287372	16291370	16	+	.	gene_id "ENSSTUG00000002339"; transcript_id "mikado.3G355.2"; ID "mikado.3G355.2";
3	Mikado_loci	exon	16287372	16287470	.	+	.	gene_id "ENSSTUG00000002339"; transcript_id "mikado.3G355.2"; ID "mikado.3G355.2.exon1";
3	Mikado_loci	exon	16287850	16288003	.	+	.	gene_id "ENSSTUG00000002339"; transcript_id "mikado.3G355.2"; ID "mikado.3G355.2.exon2";
3	Mikado_loci	exon	16288187	16288549	.	+	.	gene_id "ENSSTUG00000002339"; transcript_id "mikado.3G355.2"; ID "mikado.3G355.2.exon3";
3	Mikado_loci	exon	16288702	16289085	.	+	.	gene_id "ENSSTUG00000002339"; transcript_id "mikado.3G355.2"; ID "mikado.3G355.2.exon4";
3	Mikado_loci	exon	16289513	16289629	.	+	.	gene_id "ENSSTUG00000002339"; transcript_id "mikado.3G355.2"; ID "mikado.3G355.2.exon5";
3	Mikado_loci	exon	16289992	16290038	.	+	.	gene_id "ENSSTUG00000002339"; transcript_id "mikado.3G355.2"; ID "mikado.3G355.2.exon6";
3	Mikado_loci	exon	16290303	16291370	.	+	.	gene_id "ENSSTUG00000002339"; transcript_id "mikado.3G355.2"; ID "mikado.3G355.2.exon7";
3	Mikado_loci	CDS	16287961	16288003	.	+	0	gene_id "ENSSTUG00000002339"; transcript_id "mikado.3G355.2"; ID "mikado.3G355.2.CDS1";
3	Mikado_loci	CDS	16288187	16288549	.	+	2	gene_id "ENSSTUG00000002339"; transcript_id "mikado.3G355.2"; ID "mikado.3G355.2.CDS2";
3	Mikado_loci	CDS	16288702	16289085	.	+	2	gene_id "ENSSTUG00000002339"; transcript_id "mikado.3G355.2"; ID "mikado.3G355.2.CDS3";
3	Mikado_loci	CDS	16289513	16289629	.	+	2	gene_id "ENSSTUG00000002339"; transcript_id "mikado.3G355.2"; ID "mikado.3G355.2.CDS4";
3	Mikado_loci	CDS	16289992	16290038	.	+	2	gene_id "ENSSTUG00000002339"; transcript_id "mikado.3G355.2"; ID "mikado.3G355.2.CDS5";
3	Mikado_loci	CDS	16290303	16290422	.	+	0	gene_id "ENSSTUG00000002339"; transcript_id "mikado.3G355.2"; ID "mikado.3G355.2.CDS6";
3	Mikado_loci	five_prime_utr	16287372	16287470	.	+	.	gene_id "ENSSTUG00000002339"; transcript_id "mikado.3G355.2"; ID "mikado.3G355.2.five_prime_UTR1";
3	Mikado_loci	five_prime_utr	16287850	16287960	.	+	.	gene_id "ENSSTUG00000002339"; transcript_id "mikado.3G355.2"; ID "mikado.3G355.2.five_prime_UTR2";
3	Mikado_loci	three_prime_utr	16290423	16291370	.	+	.	gene_id "ENSSTUG00000002339"; transcript_id "mikado.3G355.2"; ID "mikado.3G355.2.three_prime_UTR1";
22	Mikado_loci	transcript	40751896	40764232	16	-	.	gene_id "ENSSTUG00000044821"; transcript_id "mikado.22G983.2"; ID "mikado.22G983.2";
22	Mikado_loci	exon	40751896	40754010	.	-	.	gene_id "ENSSTUG00000044821"; transcript_id "mikado.22G983.2"; ID "mikado.22G983.2.exon1";
22	Mikado_loci	exon	40754251	40754446	.	-	.	gene_id "ENSSTUG00000044821"; transcript_id "mikado.22G983.2"; ID "mikado.22G983.2.exon2";
22	Mikado_loci	exon	40754677	40754841	.	-	.	gene_id "ENSSTUG00000044821"; transcript_id "mikado.22G983.2"; ID "mikado.22G983.2.exon3";
22	Mikado_loci	exon	40755218	40755933	.	-	.	gene_id "ENSSTUG00000044821"; transcript_id "mikado.22G983.2"; ID "mikado.22G983.2.exon4";
22	Mikado_loci	exon	40756138	40756307	.	-	.	gene_id "ENSSTUG00000044821"; transcript_id "mikado.22G983.2"; ID "mikado.22G983.2.exon5";
22	Mikado_loci	exon	40762172	40762273	.	-	.	gene_id "ENSSTUG00000044821"; transcript_id "mikado.22G983.2"; ID "mikado.22G983.2.exon6";
22	Mikado_loci	exon	40762395	40762545	.	-	.	gene_id "ENSSTUG00000044821"; transcript_id "mikado.22G983.2"; ID "mikado.22G983.2.exon7";
22	Mikado_loci	exon	40762993	40763211	.	-	.	gene_id "ENSSTUG00000044821"; transcript_id "mikado.22G983.2"; ID "mikado.22G983.2.exon8";
22	Mikado_loci	exon	40763721	40764232	.	-	.	gene_id "ENSSTUG00000044821"; transcript_id "mikado.22G983.2"; ID "mikado.22G983.2.exon9";
22	Mikado_loci	CDS	40753203	40754010	.	-	1	gene_id "ENSSTUG00000044821"; transcript_id "mikado.22G983.2"; ID "mikado.22G983.2.CDS1";
22	Mikado_loci	CDS	40754251	40754446	.	-	2	gene_id "ENSSTUG00000044821"; transcript_id "mikado.22G983.2"; ID "mikado.22G983.2.CDS2";
22	Mikado_loci	CDS	40754677	40754841	.	-	2	gene_id "ENSSTUG00000044821"; transcript_id "mikado.22G983.2"; ID "mikado.22G983.2.CDS3";
22	Mikado_loci	CDS	40755218	40755933	.	-	1	gene_id "ENSSTUG00000044821"; transcript_id "mikado.22G983.2"; ID "mikado.22G983.2.CDS4";
22	Mikado_loci	CDS	40756138	40756307	.	-	0	gene_id "ENSSTUG00000044821"; transcript_id "mikado.22G983.2"; ID "mikado.22G983.2.CDS5";
22	Mikado_loci	CDS	40762172	40762273	.	-	0	gene_id "ENSSTUG00000044821"; transcript_id "mikado.22G983.2"; ID "mikado.22G983.2.CDS6";
22	Mikado_loci	CDS	40762395	40762545	.	-	1	gene_id "ENSSTUG00000044821"; transcript_id "mikado.22G983.2"; ID "mikado.22G983.2.CDS7";
22	Mikado_loci	CDS	40762993	40763159	.	-	0	gene_id "ENSSTUG00000044821"; transcript_id "mikado.22G983.2"; ID "mikado.22G983.2.CDS8";
22	Mikado_loci	five_prime_utr	40763160	40763211	.	-	.	gene_id "ENSSTUG00000044821"; transcript_id "mikado.22G983.2"; ID "mikado.22G983.2.five_prime_UTR1";
22	Mikado_loci	five_prime_utr	40763721	40764232	.	-	.	gene_id "ENSSTUG00000044821"; transcript_id "mikado.22G983.2"; ID "mikado.22G983.2.five_prime_UTR2";
22	Mikado_loci	three_prime_utr	40751896	40753202	.	-	.	gene_id "ENSSTUG00000044821"; transcript_id "mikado.22G983.2"; ID "mikado.22G983.2.three_prime_UTR1";
22	Mikado_loci	transcript	41470880	41476535	15	-	.	gene_id "ENSSTUG00000044871"; transcript_id "mikado.22G985.2"; ID "mikado.22G985.2";
22	Mikado_loci	exon	41470880	41472466	.	-	.	gene_id "ENSSTUG00000044871"; transcript_id "mikado.22G985.2"; ID "mikado.22G985.2.exon1";
22	Mikado_loci	exon	41472615	41472804	.	-	.	gene_id "ENSSTUG00000044871"; transcript_id "mikado.22G985.2"; ID "mikado.22G985.2.exon2";
22	Mikado_loci	exon	41472932	41473061	.	-	.	gene_id "ENSSTUG00000044871"; transcript_id "mikado.22G985.2"; ID "mikado.22G985.2.exon3";
22	Mikado_loci	exon	41473197	41473272	.	-	.	gene_id "ENSSTUG00000044871"; transcript_id "mikado.22G985.2"; ID "mikado.22G985.2.exon4";
22	Mikado_loci	exon	41473378	41473467	.	-	.	gene_id "ENSSTUG00000044871"; transcript_id "mikado.22G985.2"; ID "mikado.22G985.2.exon5";
22	Mikado_loci	exon	41475474	41475597	.	-	.	gene_id "ENSSTUG00000044871"; transcript_id "mikado.22G985.2"; ID "mikado.22G985.2.exon6";
22	Mikado_loci	exon	41475702	41475877	.	-	.	gene_id "ENSSTUG00000044871"; transcript_id "mikado.22G985.2"; ID "mikado.22G985.2.exon7";
22	Mikado_loci	exon	41476016	41476099	.	-	.	gene_id "ENSSTUG00000044871"; transcript_id "mikado.22G985.2"; ID "mikado.22G985.2.exon8";
22	Mikado_loci	exon	41476232	41476535	.	-	.	gene_id "ENSSTUG00000044871"; transcript_id "mikado.22G985.2"; ID "mikado.22G985.2.exon9";
22	Mikado_loci	CDS	41472419	41472466	.	-	0	gene_id "ENSSTUG00000044871"; transcript_id "mikado.22G985.2"; ID "mikado.22G985.2.CDS1";
22	Mikado_loci	CDS	41472615	41472804	.	-	1	gene_id "ENSSTUG00000044871"; transcript_id "mikado.22G985.2"; ID "mikado.22G985.2.CDS2";
22	Mikado_loci	CDS	41472932	41473061	.	-	2	gene_id "ENSSTUG00000044871"; transcript_id "mikado.22G985.2"; ID "mikado.22G985.2.CDS3";
22	Mikado_loci	CDS	41473197	41473272	.	-	0	gene_id "ENSSTUG00000044871"; transcript_id "mikado.22G985.2"; ID "mikado.22G985.2.CDS4";
22	Mikado_loci	CDS	41473378	41473467	.	-	0	gene_id "ENSSTUG00000044871"; transcript_id "mikado.22G985.2"; ID "mikado.22G985.2.CDS5";
22	Mikado_loci	CDS	41475474	41475597	.	-	1	gene_id "ENSSTUG00000044871"; transcript_id "mikado.22G985.2"; ID "mikado.22G985.2.CDS6";
22	Mikado_loci	CDS	41475702	41475877	.	-	0	gene_id "ENSSTUG00000044871"; transcript_id "mikado.22G985.2"; ID "mikado.22G985.2.CDS7";
22	Mikado_loci	CDS	41476016	41476099	.	-	0	gene_id "ENSSTUG00000044871"; transcript_id "mikado.22G985.2"; ID "mikado.22G985.2.CDS8";
22	Mikado_loci	CDS	41476232	41476360	.	-	0	gene_id "ENSSTUG00000044871"; transcript_id "mikado.22G985.2"; ID "mikado.22G985.2.CDS9";
22	Mikado_loci	five_prime_utr	41476361	41476535	.	-	.	gene_id "ENSSTUG00000044871"; transcript_id "mikado.22G985.2"; ID "mikado.22G985.2.five_prime_UTR1";
22	Mikado_loci	three_prime_utr	41470880	41472418	.	-	.	gene_id "ENSSTUG00000044871"; transcript_id "mikado.22G985.2"; ID "mikado.22G985.2.three_prime_UTR1";
22	Mikado_loci	transcript	41470880	41476535	17	-	.	gene_id "ENSSTUG00000044871"; transcript_id "mikado.22G985.3"; ID "mikado.22G985.3";
22	Mikado_loci	exon	41470880	41472248	.	-	.	gene_id "ENSSTUG00000044871"; transcript_id "mikado.22G985.3"; ID "mikado.22G985.3.exon1";
22	Mikado_loci	exon	41472415	41472466	.	-	.	gene_id "ENSSTUG00000044871"; transcript_id "mikado.22G985.3"; ID "mikado.22G985.3.exon2";
22	Mikado_loci	exon	41472615	41472804	.	-	.	gene_id "ENSSTUG00000044871"; transcript_id "mikado.22G985.3"; ID "mikado.22G985.3.exon3";
22	Mikado_loci	exon	41472932	41473061	.	-	.	gene_id "ENSSTUG00000044871"; transcript_id "mikado.22G985.3"; ID "mikado.22G985.3.exon4";
22	Mikado_loci	exon	41473197	41473272	.	-	.	gene_id "ENSSTUG00000044871"; transcript_id "mikado.22G985.3"; ID "mikado.22G985.3.exon5";
22	Mikado_loci	exon	41473378	41473467	.	-	.	gene_id "ENSSTUG00000044871"; transcript_id "mikado.22G985.3"; ID "mikado.22G985.3.exon6";
22	Mikado_loci	exon	41475474	41475597	.	-	.	gene_id "ENSSTUG00000044871"; transcript_id "mikado.22G985.3"; ID "mikado.22G985.3.exon7";
22	Mikado_loci	exon	41475702	41475877	.	-	.	gene_id "ENSSTUG00000044871"; transcript_id "mikado.22G985.3"; ID "mikado.22G985.3.exon8";
22	Mikado_loci	exon	41476016	41476099	.	-	.	gene_id "ENSSTUG00000044871"; transcript_id "mikado.22G985.3"; ID "mikado.22G985.3.exon9";
22	Mikado_loci	exon	41476232	41476535	.	-	.	gene_id "ENSSTUG00000044871"; transcript_id "mikado.22G985.3"; ID "mikado.22G985.3.exon10";
22	Mikado_loci	CDS	41472419	41472466	.	-	0	gene_id "ENSSTUG00000044871"; transcript_id "mikado.22G985.3"; ID "mikado.22G985.3.CDS1";
22	Mikado_loci	CDS	41472615	41472804	.	-	1	gene_id "ENSSTUG00000044871"; transcript_id "mikado.22G985.3"; ID "mikado.22G985.3.CDS2";
22	Mikado_loci	CDS	41472932	41473061	.	-	2	gene_id "ENSSTUG00000044871"; transcript_id "mikado.22G985.3"; ID "mikado.22G985.3.CDS3";
22	Mikado_loci	CDS	41473197	41473272	.	-	0	gene_id "ENSSTUG00000044871"; transcript_id "mikado.22G985.3"; ID "mikado.22G985.3.CDS4";
22	Mikado_loci	CDS	41473378	41473467	.	-	0	gene_id "ENSSTUG00000044871"; transcript_id "mikado.22G985.3"; ID "mikado.22G985.3.CDS5";
22	Mikado_loci	CDS	41475474	41475597	.	-	1	gene_id "ENSSTUG00000044871"; transcript_id "mikado.22G985.3"; ID "mikado.22G985.3.CDS6";
22	Mikado_loci	CDS	41475702	41475877	.	-	0	gene_id "ENSSTUG00000044871"; transcript_id "mikado.22G985.3"; ID "mikado.22G985.3.CDS7";
22	Mikado_loci	CDS	41476016	41476099	.	-	0	gene_id "ENSSTUG00000044871"; transcript_id "mikado.22G985.3"; ID "mikado.22G985.3.CDS8";
22	Mikado_loci	CDS	41476232	41476360	.	-	0	gene_id "ENSSTUG00000044871"; transcript_id "mikado.22G985.3"; ID "mikado.22G985.3.CDS9";
22	Mikado_loci	five_prime_utr	41476361	41476535	.	-	.	gene_id "ENSSTUG00000044871"; transcript_id "mikado.22G985.3"; ID "mikado.22G985.3.five_prime_UTR1";
22	Mikado_loci	three_prime_utr	41470880	41472248	.	-	.	gene_id "ENSSTUG00000044871"; transcript_id "mikado.22G985.3"; ID "mikado.22G985.3.three_prime_UTR1";
22	Mikado_loci	three_prime_utr	41472415	41472418	.	-	.	gene_id "ENSSTUG00000044871"; transcript_id "mikado.22G985.3"; ID "mikado.22G985.3.three_prime_UTR2";
22	Mikado_loci	transcript	41638047	41648856	21	-	.	gene_id "ENSSTUG00000046018"; transcript_id "mikado.22G988.2"; ID "mikado.22G988.2";
22	Mikado_loci	exon	41638047	41639245	.	-	.	gene_id "ENSSTUG00000046018"; transcript_id "mikado.22G988.2"; ID "mikado.22G988.2.exon1";
22	Mikado_loci	exon	41639364	41639451	.	-	.	gene_id "ENSSTUG00000046018"; transcript_id "mikado.22G988.2"; ID "mikado.22G988.2.exon2";
22	Mikado_loci	exon	41639540	41639709	.	-	.	gene_id "ENSSTUG00000046018"; transcript_id "mikado.22G988.2"; ID "mikado.22G988.2.exon3";
22	Mikado_loci	exon	41640112	41640231	.	-	.	gene_id "ENSSTUG00000046018"; transcript_id "mikado.22G988.2"; ID "mikado.22G988.2.exon4";
22	Mikado_loci	exon	41641060	41641209	.	-	.	gene_id "ENSSTUG00000046018"; transcript_id "mikado.22G988.2"; ID "mikado.22G988.2.exon5";
22	Mikado_loci	exon	41641432	41641539	.	-	.	gene_id "ENSSTUG00000046018"; transcript_id "mikado.22G988.2"; ID "mikado.22G988.2.exon6";
22	Mikado_loci	exon	41641620	41641791	.	-	.	gene_id "ENSSTUG00000046018"; transcript_id "mikado.22G988.2"; ID "mikado.22G988.2.exon7";
22	Mikado_loci	exon	41642304	41642405	.	-	.	gene_id "ENSSTUG00000046018"; transcript_id "mikado.22G988.2"; ID "mikado.22G988.2.exon8";
22	Mikado_loci	exon	41642625	41642764	.	-	.	gene_id "ENSSTUG00000046018"; transcript_id "mikado.22G988.2"; ID "mikado.22G988.2.exon9";
22	Mikado_loci	exon	41642874	41643066	.	-	.	gene_id "ENSSTUG00000046018"; transcript_id "mikado.22G988.2"; ID "mikado.22G988.2.exon10";
22	Mikado_loci	exon	41644178	41644282	.	-	.	gene_id "ENSSTUG00000046018"; transcript_id "mikado.22G988.2"; ID "mikado.22G988.2.exon11";
22	Mikado_loci	exon	41644386	41644451	.	-	.	gene_id "ENSSTUG00000046018"; transcript_id "mikado.22G988.2"; ID "mikado.22G988.2.exon12";
22	Mikado_loci	exon	41646593	41646842	.	-	.	gene_id "ENSSTUG00000046018"; transcript_id "mikado.22G988.2"; ID "mikado.22G988.2.exon13";
22	Mikado_loci	exon	41646986	41647418	.	-	.	gene_id "ENSSTUG00000046018"; transcript_id "mikado.22G988.2"; ID "mikado.22G988.2.exon14";
22	Mikado_loci	exon	41647683	41647855	.	-	.	gene_id "ENSSTUG00000046018"; transcript_id "mikado.22G988.2"; ID "mikado.22G988.2.exon15";
22	Mikado_loci	exon	41648127	41648254	.	-	.	gene_id "ENSSTUG00000046018"; transcript_id "mikado.22G988.2"; ID "mikado.22G988.2.exon16";
22	Mikado_loci	exon	41648379	41648486	.	-	.	gene_id "ENSSTUG00000046018"; transcript_id "mikado.22G988.2"; ID "mikado.22G988.2.exon17";
22	Mikado_loci	exon	41648664	41648856	.	-	.	gene_id "ENSSTUG00000046018"; transcript_id "mikado.22G988.2"; ID "mikado.22G988.2.exon18";
22	Mikado_loci	CDS	41639045	41639245	.	-	0	gene_id "ENSSTUG00000046018"; transcript_id "mikado.22G988.2"; ID "mikado.22G988.2.CDS1";
22	Mikado_loci	CDS	41639364	41639451	.	-	1	gene_id "ENSSTUG00000046018"; transcript_id "mikado.22G988.2"; ID "mikado.22G988.2.CDS2";
22	Mikado_loci	CDS	41639540	41639709	.	-	0	gene_id "ENSSTUG00000046018"; transcript_id "mikado.22G988.2"; ID "mikado.22G988.2.CDS3";
22	Mikado_loci	CDS	41640112	41640231	.	-	0	gene_id "ENSSTUG00000046018"; transcript_id "mikado.22G988.2"; ID "mikado.22G988.2.CDS4";
22	Mikado_loci	CDS	41641060	41641209	.	-	0	gene_id "ENSSTUG00000046018"; transcript_id "mikado.22G988.2"; ID "mikado.22G988.2.CDS5";
22	Mikado_loci	CDS	41641432	41641539	.	-	0	gene_id "ENSSTUG00000046018"; transcript_id "mikado.22G988.2"; ID "mikado.22G988.2.CDS6";
22	Mikado_loci	CDS	41641620	41641791	.	-	1	gene_id "ENSSTUG00000046018"; transcript_id "mikado.22G988.2"; ID "mikado.22G988.2.CDS7";
22	Mikado_loci	CDS	41642304	41642405	.	-	1	gene_id "ENSSTUG00000046018"; transcript_id "mikado.22G988.2"; ID "mikado.22G988.2.CDS8";
22	Mikado_loci	CDS	41642625	41642764	.	-	0	gene_id "ENSSTUG00000046018"; transcript_id "mikado.22G988.2"; ID "mikado.22G988.2.CDS9";
22	Mikado_loci	CDS	41642874	41643066	.	-	1	gene_id "ENSSTUG00000046018"; transcript_id "mikado.22G988.2"; ID "mikado.22G988.2.CDS10";
22	Mikado_loci	CDS	41644178	41644282	.	-	1	gene_id "ENSSTUG00000046018"; transcript_id "mikado.22G988.2"; ID "mikado.22G988.2.CDS11";
22	Mikado_loci	CDS	41644386	41644451	.	-	1	gene_id "ENSSTUG00000046018"; transcript_id "mikado.22G988.2"; ID "mikado.22G988.2.CDS12";
22	Mikado_loci	CDS	41646593	41646842	.	-	2	gene_id "ENSSTUG00000046018"; transcript_id "mikado.22G988.2"; ID "mikado.22G988.2.CDS13";
22	Mikado_loci	CDS	41646986	41647418	.	-	0	gene_id "ENSSTUG00000046018"; transcript_id "mikado.22G988.2"; ID "mikado.22G988.2.CDS14";
22	Mikado_loci	CDS	41647683	41647855	.	-	2	gene_id "ENSSTUG00000046018"; transcript_id "mikado.22G988.2"; ID "mikado.22G988.2.CDS15";
22	Mikado_loci	CDS	41648127	41648254	.	-	1	gene_id "ENSSTUG00000046018"; transcript_id "mikado.22G988.2"; ID "mikado.22G988.2.CDS16";
22	Mikado_loci	CDS	41648379	41648476	.	-	0	gene_id "ENSSTUG00000046018"; transcript_id "mikado.22G988.2"; ID "mikado.22G988.2.CDS17";
22	Mikado_loci	five_prime_utr	41648477	41648486	.	-	.	gene_id "ENSSTUG00000046018"; transcript_id "mikado.22G988.2"; ID "mikado.22G988.2.five_prime_UTR1";
22	Mikado_loci	five_prime_utr	41648664	41648856	.	-	.	gene_id "ENSSTUG00000046018"; transcript_id "mikado.22G988.2"; ID "mikado.22G988.2.five_prime_UTR2";
22	Mikado_loci	three_prime_utr	41638047	41639044	.	-	.	gene_id "ENSSTUG00000046018"; transcript_id "mikado.22G988.2"; ID "mikado.22G988.2.three_prime_UTR1";
3	Mikado_loci	transcript	17814293	17827980	16	+	.	gene_id "ENSSTUG00000010188"; transcript_id "mikado.3G392.2"; ID "mikado.3G392.2";
3	Mikado_loci	exon	17814293	17814611	.	+	.	gene_id "ENSSTUG00000010188"; transcript_id "mikado.3G392.2"; ID "mikado.3G392.2.exon1";
3	Mikado_loci	exon	17815093	17815201	.	+	.	gene_id "ENSSTUG00000010188"; transcript_id "mikado.3G392.2"; ID "mikado.3G392.2.exon2";
3	Mikado_loci	exon	17816623	17816762	.	+	.	gene_id "ENSSTUG00000010188"; transcript_id "mikado.3G392.2"; ID "mikado.3G392.2.exon3";
3	Mikado_loci	exon	17818742	17818863	.	+	.	gene_id "ENSSTUG00000010188"; transcript_id "mikado.3G392.2"; ID "mikado.3G392.2.exon4";
3	Mikado_loci	exon	17819566	17819635	.	+	.	gene_id "ENSSTUG00000010188"; transcript_id "mikado.3G392.2"; ID "mikado.3G392.2.exon5";
3	Mikado_loci	exon	17820096	17820200	.	+	.	gene_id "ENSSTUG00000010188"; transcript_id "mikado.3G392.2"; ID "mikado.3G392.2.exon6";
3	Mikado_loci	exon	17822531	17822593	.	+	.	gene_id "ENSSTUG00000010188"; transcript_id "mikado.3G392.2"; ID "mikado.3G392.2.exon7";
3	Mikado_loci	exon	17822824	17822894	.	+	.	gene_id "ENSSTUG00000010188"; transcript_id "mikado.3G392.2"; ID "mikado.3G392.2.exon8";
3	Mikado_loci	exon	17823039	17823145	.	+	.	gene_id "ENSSTUG00000010188"; transcript_id "mikado.3G392.2"; ID "mikado.3G392.2.exon9";
3	Mikado_loci	exon	17823416	17823472	.	+	.	gene_id "ENSSTUG00000010188"; transcript_id "mikado.3G392.2"; ID "mikado.3G392.2.exon10";
3	Mikado_loci	exon	17823632	17823726	.	+	.	gene_id "ENSSTUG00000010188"; transcript_id "mikado.3G392.2"; ID "mikado.3G392.2.exon11";
3	Mikado_loci	exon	17824047	17824117	.	+	.	gene_id "ENSSTUG00000010188"; transcript_id "mikado.3G392.2"; ID "mikado.3G392.2.exon12";
3	Mikado_loci	exon	17826078	17826782	.	+	.	gene_id "ENSSTUG00000010188"; transcript_id "mikado.3G392.2"; ID "mikado.3G392.2.exon13";
3	Mikado_loci	exon	17827706	17827980	.	+	.	gene_id "ENSSTUG00000010188"; transcript_id "mikado.3G392.2"; ID "mikado.3G392.2.exon14";
3	Mikado_loci	CDS	17814519	17814611	.	+	0	gene_id "ENSSTUG00000010188"; transcript_id "mikado.3G392.2"; ID "mikado.3G392.2.CDS1";
3	Mikado_loci	CDS	17815093	17815201	.	+	0	gene_id "ENSSTUG00000010188"; transcript_id "mikado.3G392.2"; ID "mikado.3G392.2.CDS2";
3	Mikado_loci	CDS	17816623	17816762	.	+	2	gene_id "ENSSTUG00000010188"; transcript_id "mikado.3G392.2"; ID "mikado.3G392.2.CDS3";
3	Mikado_loci	CDS	17818742	17818863	.	+	0	gene_id "ENSSTUG00000010188"; transcript_id "mikado.3G392.2"; ID "mikado.3G392.2.CDS4";
3	Mikado_loci	CDS	17819566	17819635	.	+	1	gene_id "ENSSTUG00000010188"; transcript_id "mikado.3G392.2"; ID "mikado.3G392.2.CDS5";
3	Mikado_loci	CDS	17820096	17820200	.	+	0	gene_id "ENSSTUG00000010188"; transcript_id "mikado.3G392.2"; ID "mikado.3G392.2.CDS6";
3	Mikado_loci	CDS	17822531	17822593	.	+	0	gene_id "ENSSTUG00000010188"; transcript_id "mikado.3G392.2"; ID "mikado.3G392.2.CDS7";
3	Mikado_loci	CDS	17822824	17822894	.	+	0	gene_id "ENSSTUG00000010188"; transcript_id "mikado.3G392.2"; ID "mikado.3G392.2.CDS8";
3	Mikado_loci	CDS	17823039	17823145	.	+	1	gene_id "ENSSTUG00000010188"; transcript_id "mikado.3G392.2"; ID "mikado.3G392.2.CDS9";
3	Mikado_loci	CDS	17823416	17823472	.	+	2	gene_id "ENSSTUG00000010188"; transcript_id "mikado.3G392.2"; ID "mikado.3G392.2.CDS10";
3	Mikado_loci	CDS	17823632	17823726	.	+	2	gene_id "ENSSTUG00000010188"; transcript_id "mikado.3G392.2"; ID "mikado.3G392.2.CDS11";
3	Mikado_loci	CDS	17824047	17824117	.	+	0	gene_id "ENSSTUG00000010188"; transcript_id "mikado.3G392.2"; ID "mikado.3G392.2.CDS12";
3	Mikado_loci	CDS	17826078	17826192	.	+	1	gene_id "ENSSTUG00000010188"; transcript_id "mikado.3G392.2"; ID "mikado.3G392.2.CDS13";
3	Mikado_loci	five_prime_utr	17814293	17814518	.	+	.	gene_id "ENSSTUG00000010188"; transcript_id "mikado.3G392.2"; ID "mikado.3G392.2.five_prime_UTR1";
3	Mikado_loci	three_prime_utr	17826193	17826782	.	+	.	gene_id "ENSSTUG00000010188"; transcript_id "mikado.3G392.2"; ID "mikado.3G392.2.three_prime_UTR1";
3	Mikado_loci	three_prime_utr	17827706	17827980	.	+	.	gene_id "ENSSTUG00000010188"; transcript_id "mikado.3G392.2"; ID "mikado.3G392.2.three_prime_UTR2";
3	Mikado_loci	transcript	17814293	17827980	11	+	.	gene_id "ENSSTUG00000010188"; transcript_id "mikado.3G392.3"; ID "mikado.3G392.3";
3	Mikado_loci	exon	17814293	17814611	.	+	.	gene_id "ENSSTUG00000010188"; transcript_id "mikado.3G392.3"; ID "mikado.3G392.3.exon1";
3	Mikado_loci	exon	17816623	17816762	.	+	.	gene_id "ENSSTUG00000010188"; transcript_id "mikado.3G392.3"; ID "mikado.3G392.3.exon2";
3	Mikado_loci	exon	17818742	17818863	.	+	.	gene_id "ENSSTUG00000010188"; transcript_id "mikado.3G392.3"; ID "mikado.3G392.3.exon3";
3	Mikado_loci	exon	17819566	17819635	.	+	.	gene_id "ENSSTUG00000010188"; transcript_id "mikado.3G392.3"; ID "mikado.3G392.3.exon4";
3	Mikado_loci	exon	17820096	17820200	.	+	.	gene_id "ENSSTUG00000010188"; transcript_id "mikado.3G392.3"; ID "mikado.3G392.3.exon5";
3	Mikado_loci	exon	17822531	17822593	.	+	.	gene_id "ENSSTUG00000010188"; transcript_id "mikado.3G392.3"; ID "mikado.3G392.3.exon6";
3	Mikado_loci	exon	17822824	17822894	.	+	.	gene_id "ENSSTUG00000010188"; transcript_id "mikado.3G392.3"; ID "mikado.3G392.3.exon7";
3	Mikado_loci	exon	17823039	17823145	.	+	.	gene_id "ENSSTUG00000010188"; transcript_id "mikado.3G392.3"; ID "mikado.3G392.3.exon8";
3	Mikado_loci	exon	17823416	17823472	.	+	.	gene_id "ENSSTUG00000010188"; transcript_id "mikado.3G392.3"; ID "mikado.3G392.3.exon9";
3	Mikado_loci	exon	17823632	17823726	.	+	.	gene_id "ENSSTUG00000010188"; transcript_id "mikado.3G392.3"; ID "mikado.3G392.3.exon10";
3	Mikado_loci	exon	17824047	17824117	.	+	.	gene_id "ENSSTUG00000010188"; transcript_id "mikado.3G392.3"; ID "mikado.3G392.3.exon11";
3	Mikado_loci	exon	17825041	17827980	.	+	.	gene_id "ENSSTUG00000010188"; transcript_id "mikado.3G392.3"; ID "mikado.3G392.3.exon12";
3	Mikado_loci	CDS	17818745	17818863	.	+	0	gene_id "ENSSTUG00000010188"; transcript_id "mikado.3G392.3"; ID "mikado.3G392.3.CDS1";
3	Mikado_loci	CDS	17819566	17819635	.	+	1	gene_id "ENSSTUG00000010188"; transcript_id "mikado.3G392.3"; ID "mikado.3G392.3.CDS2";
3	Mikado_loci	CDS	17820096	17820200	.	+	0	gene_id "ENSSTUG00000010188"; transcript_id "mikado.3G392.3"; ID "mikado.3G392.3.CDS3";
3	Mikado_loci	CDS	17822531	17822593	.	+	0	gene_id "ENSSTUG00000010188"; transcript_id "mikado.3G392.3"; ID "mikado.3G392.3.CDS4";
3	Mikado_loci	CDS	17822824	17822894	.	+	0	gene_id "ENSSTUG00000010188"; transcript_id "mikado.3G392.3"; ID "mikado.3G392.3.CDS5";
3	Mikado_loci	CDS	17823039	17823145	.	+	1	gene_id "ENSSTUG00000010188"; transcript_id "mikado.3G392.3"; ID "mikado.3G392.3.CDS6";
3	Mikado_loci	CDS	17823416	17823472	.	+	2	gene_id "ENSSTUG00000010188"; transcript_id "mikado.3G392.3"; ID "mikado.3G392.3.CDS7";
3	Mikado_loci	CDS	17823632	17823726	.	+	2	gene_id "ENSSTUG00000010188"; transcript_id "mikado.3G392.3"; ID "mikado.3G392.3.CDS8";
3	Mikado_loci	CDS	17824047	17824117	.	+	0	gene_id "ENSSTUG00000010188"; transcript_id "mikado.3G392.3"; ID "mikado.3G392.3.CDS9";
3	Mikado_loci	CDS	17825041	17825149	.	+	1	gene_id "ENSSTUG00000010188"; transcript_id "mikado.3G392.3"; ID "mikado.3G392.3.CDS10";
3	Mikado_loci	five_prime_utr	17814293	17814611	.	+	.	gene_id "ENSSTUG00000010188"; transcript_id "mikado.3G392.3"; ID "mikado.3G392.3.five_prime_UTR1";
3	Mikado_loci	five_prime_utr	17816623	17816762	.	+	.	gene_id "ENSSTUG00000010188"; transcript_id "mikado.3G392.3"; ID "mikado.3G392.3.five_prime_UTR2";
3	Mikado_loci	five_prime_utr	17818742	17818744	.	+	.	gene_id "ENSSTUG00000010188"; transcript_id "mikado.3G392.3"; ID "mikado.3G392.3.five_prime_UTR3";
3	Mikado_loci	three_prime_utr	17825150	17827980	.	+	.	gene_id "ENSSTUG00000010188"; transcript_id "mikado.3G392.3"; ID "mikado.3G392.3.three_prime_UTR1";
3	Mikado_loci	transcript	16568998	16693470	13	-	.	gene_id "ENSSTUG00000002491"; transcript_id "mikado.3G403.4"; ID "mikado.3G403.4";
3	Mikado_loci	exon	16568998	16570208	.	-	.	gene_id "ENSSTUG00000002491"; transcript_id "mikado.3G403.4"; ID "mikado.3G403.4.exon1";
3	Mikado_loci	exon	16570471	16570677	.	-	.	gene_id "ENSSTUG00000002491"; transcript_id "mikado.3G403.4"; ID "mikado.3G403.4.exon2";
3	Mikado_loci	exon	16575433	16575500	.	-	.	gene_id "ENSSTUG00000002491"; transcript_id "mikado.3G403.4"; ID "mikado.3G403.4.exon3";
3	Mikado_loci	exon	16676746	16677521	.	-	.	gene_id "ENSSTUG00000002491"; transcript_id "mikado.3G403.4"; ID "mikado.3G403.4.exon4";
3	Mikado_loci	exon	16680029	16680105	.	-	.	gene_id "ENSSTUG00000002491"; transcript_id "mikado.3G403.4"; ID "mikado.3G403.4.exon5";
3	Mikado_loci	exon	16693399	16693470	.	-	.	gene_id "ENSSTUG00000002491"; transcript_id "mikado.3G403.4"; ID "mikado.3G403.4.exon6";
3	Mikado_loci	CDS	16569676	16570208	.	-	2	gene_id "ENSSTUG00000002491"; transcript_id "mikado.3G403.4"; ID "mikado.3G403.4.CDS1";
3	Mikado_loci	CDS	16570471	16570677	.	-	2	gene_id "ENSSTUG00000002491"; transcript_id "mikado.3G403.4"; ID "mikado.3G403.4.CDS2";
3	Mikado_loci	CDS	16575433	16575500	.	-	1	gene_id "ENSSTUG00000002491"; transcript_id "mikado.3G403.4"; ID "mikado.3G403.4.CDS3";
3	Mikado_loci	CDS	16676746	16677521	.	-	0	gene_id "ENSSTUG00000002491"; transcript_id "mikado.3G403.4"; ID "mikado.3G403.4.CDS4";
3	Mikado_loci	CDS	16680029	16680094	.	-	0	gene_id "ENSSTUG00000002491"; transcript_id "mikado.3G403.4"; ID "mikado.3G403.4.CDS5";
3	Mikado_loci	five_prime_utr	16680095	16680105	.	-	.	gene_id "ENSSTUG00000002491"; transcript_id "mikado.3G403.4"; ID "mikado.3G403.4.five_prime_UTR1";
3	Mikado_loci	five_prime_utr	16693399	16693470	.	-	.	gene_id "ENSSTUG00000002491"; transcript_id "mikado.3G403.4"; ID "mikado.3G403.4.five_prime_UTR2";
3	Mikado_loci	three_prime_utr	16568998	16569675	.	-	.	gene_id "ENSSTUG00000002491"; transcript_id "mikado.3G403.4"; ID "mikado.3G403.4.three_prime_UTR1";
3	Mikado_loci	transcript	16859446	16874002	15	-	.	gene_id "ENSSTUG00000003356"; transcript_id "mikado.3G406.2"; ID "mikado.3G406.2";
3	Mikado_loci	exon	16859446	16860036	.	-	.	gene_id "ENSSTUG00000003356"; transcript_id "mikado.3G406.2"; ID "mikado.3G406.2.exon1";
3	Mikado_loci	exon	16860302	16860402	.	-	.	gene_id "ENSSTUG00000003356"; transcript_id "mikado.3G406.2"; ID "mikado.3G406.2.exon2";
3	Mikado_loci	exon	16860678	16860770	.	-	.	gene_id "ENSSTUG00000003356"; transcript_id "mikado.3G406.2"; ID "mikado.3G406.2.exon3";
3	Mikado_loci	exon	16860865	16860979	.	-	.	gene_id "ENSSTUG00000003356"; transcript_id "mikado.3G406.2"; ID "mikado.3G406.2.exon4";
3	Mikado_loci	exon	16863038	16863085	.	-	.	gene_id "ENSSTUG00000003356"; transcript_id "mikado.3G406.2"; ID "mikado.3G406.2.exon5";
3	Mikado_loci	exon	16870383	16870445	.	-	.	gene_id "ENSSTUG00000003356"; transcript_id "mikado.3G406.2"; ID "mikado.3G406.2.exon6";
3	Mikado_loci	exon	16870643	16870731	.	-	.	gene_id "ENSSTUG00000003356"; transcript_id "mikado.3G406.2"; ID "mikado.3G406.2.exon7";
3	Mikado_loci	exon	16871103	16871234	.	-	.	gene_id "ENSSTUG00000003356"; transcript_id "mikado.3G406.2"; ID "mikado.3G406.2.exon8";
3	Mikado_loci	exon	16871564	16871689	.	-	.	gene_id "ENSSTUG00000003356"; transcript_id "mikado.3G406.2"; ID "mikado.3G406.2.exon9";
3	Mikado_loci	exon	16873937	16874002	.	-	.	gene_id "ENSSTUG00000003356"; transcript_id "mikado.3G406.2"; ID "mikado.3G406.2.exon10";
3	Mikado_loci	CDS	16859896	16860036	.	-	0	gene_id "ENSSTUG00000003356"; transcript_id "mikado.3G406.2"; ID "mikado.3G406.2.CDS1";
3	Mikado_loci	CDS	16860302	16860402	.	-	2	gene_id "ENSSTUG00000003356"; transcript_id "mikado.3G406.2"; ID "mikado.3G406.2.CDS2";
3	Mikado_loci	CDS	16860678	16860770	.	-	2	gene_id "ENSSTUG00000003356"; transcript_id "mikado.3G406.2"; ID "mikado.3G406.2.CDS3";
3	Mikado_loci	CDS	16860865	16860979	.	-	0	gene_id "ENSSTUG00000003356"; transcript_id "mikado.3G406.2"; ID "mikado.3G406.2.CDS4";
3	Mikado_loci	CDS	16863038	16863085	.	-	0	gene_id "ENSSTUG00000003356"; transcript_id "mikado.3G406.2"; ID "mikado.3G406.2.CDS5";
3	Mikado_loci	CDS	16870383	16870445	.	-	0	gene_id "ENSSTUG00000003356"; transcript_id "mikado.3G406.2"; ID "mikado.3G406.2.CDS6";
3	Mikado_loci	CDS	16870643	16870731	.	-	2	gene_id "ENSSTUG00000003356"; transcript_id "mikado.3G406.2"; ID "mikado.3G406.2.CDS7";
3	Mikado_loci	CDS	16871103	16871234	.	-	2	gene_id "ENSSTUG00000003356"; transcript_id "mikado.3G406.2"; ID "mikado.3G406.2.CDS8";
3	Mikado_loci	CDS	16871564	16871675	.	-	0	gene_id "ENSSTUG00000003356"; transcript_id "mikado.3G406.2"; ID "mikado.3G406.2.CDS9";
3	Mikado_loci	five_prime_utr	16871676	16871689	.	-	.	gene_id "ENSSTUG00000003356"; transcript_id "mikado.3G406.2"; ID "mikado.3G406.2.five_prime_UTR1";
3	Mikado_loci	five_prime_utr	16873937	16874002	.	-	.	gene_id "ENSSTUG00000003356"; transcript_id "mikado.3G406.2"; ID "mikado.3G406.2.five_prime_UTR2";
3	Mikado_loci	three_prime_utr	16859446	16859895	.	-	.	gene_id "ENSSTUG00000003356"; transcript_id "mikado.3G406.2"; ID "mikado.3G406.2.three_prime_UTR1";
3	Mikado_loci	transcript	18946122	18989421	21	+	.	gene_id "ENSSTUG00000011833"; transcript_id "mikado.3G420.6"; ID "mikado.3G420.6";
3	Mikado_loci	exon	18946122	18946289	.	+	.	gene_id "ENSSTUG00000011833"; transcript_id "mikado.3G420.6"; ID "mikado.3G420.6.exon1";
3	Mikado_loci	exon	18947076	18947180	.	+	.	gene_id "ENSSTUG00000011833"; transcript_id "mikado.3G420.6"; ID "mikado.3G420.6.exon2";
3	Mikado_loci	exon	18947295	18947486	.	+	.	gene_id "ENSSTUG00000011833"; transcript_id "mikado.3G420.6"; ID "mikado.3G420.6.exon3";
3	Mikado_loci	exon	18947856	18948015	.	+	.	gene_id "ENSSTUG00000011833"; transcript_id "mikado.3G420.6"; ID "mikado.3G420.6.exon4";
3	Mikado_loci	exon	18948290	18948465	.	+	.	gene_id "ENSSTUG00000011833"; transcript_id "mikado.3G420.6"; ID "mikado.3G420.6.exon5";
3	Mikado_loci	exon	18951892	18952002	.	+	.	gene_id "ENSSTUG00000011833"; transcript_id "mikado.3G420.6"; ID "mikado.3G420.6.exon6";
3	Mikado_loci	exon	18952861	18953133	.	+	.	gene_id "ENSSTUG00000011833"; transcript_id "mikado.3G420.6"; ID "mikado.3G420.6.exon7";
3	Mikado_loci	exon	18955217	18955363	.	+	.	gene_id "ENSSTUG00000011833"; transcript_id "mikado.3G420.6"; ID "mikado.3G420.6.exon8";
3	Mikado_loci	exon	18956469	18956568	.	+	.	gene_id "ENSSTUG00000011833"; transcript_id "mikado.3G420.6"; ID "mikado.3G420.6.exon9";
3	Mikado_loci	exon	18956831	18956967	.	+	.	gene_id "ENSSTUG00000011833"; transcript_id "mikado.3G420.6"; ID "mikado.3G420.6.exon10";
3	Mikado_loci	exon	18958869	18959000	.	+	.	gene_id "ENSSTUG00000011833"; transcript_id "mikado.3G420.6"; ID "mikado.3G420.6.exon11";
3	Mikado_loci	exon	18959481	18959607	.	+	.	gene_id "ENSSTUG00000011833"; transcript_id "mikado.3G420.6"; ID "mikado.3G420.6.exon12";
3	Mikado_loci	exon	18960962	18961191	.	+	.	gene_id "ENSSTUG00000011833"; transcript_id "mikado.3G420.6"; ID "mikado.3G420.6.exon13";
3	Mikado_loci	exon	18961303	18961362	.	+	.	gene_id "ENSSTUG00000011833"; transcript_id "mikado.3G420.6"; ID "mikado.3G420.6.exon14";
3	Mikado_loci	exon	18961543	18961716	.	+	.	gene_id "ENSSTUG00000011833"; transcript_id "mikado.3G420.6"; ID "mikado.3G420.6.exon15";
3	Mikado_loci	exon	18962279	18962423	.	+	.	gene_id "ENSSTUG00000011833"; transcript_id "mikado.3G420.6"; ID "mikado.3G420.6.exon16";
3	Mikado_loci	exon	18965253	18965371	.	+	.	gene_id "ENSSTUG00000011833"; transcript_id "mikado.3G420.6"; ID "mikado.3G420.6.exon17";
3	Mikado_loci	exon	18967659	18967802	.	+	.	gene_id "ENSSTUG00000011833"; transcript_id "mikado.3G420.6"; ID "mikado.3G420.6.exon18";
3	Mikado_loci	exon	18968037	18968200	.	+	.	gene_id "ENSSTUG00000011833"; transcript_id "mikado.3G420.6"; ID "mikado.3G420.6.exon19";
3	Mikado_loci	exon	18969281	18969412	.	+	.	gene_id "ENSSTUG00000011833"; transcript_id "mikado.3G420.6"; ID "mikado.3G420.6.exon20";
3	Mikado_loci	exon	18969603	18969830	.	+	.	gene_id "ENSSTUG00000011833"; transcript_id "mikado.3G420.6"; ID "mikado.3G420.6.exon21";
3	Mikado_loci	exon	18969988	18970132	.	+	.	gene_id "ENSSTUG00000011833"; transcript_id "mikado.3G420.6"; ID "mikado.3G420.6.exon22";
3	Mikado_loci	exon	18970318	18970438	.	+	.	gene_id "ENSSTUG00000011833"; transcript_id "mikado.3G420.6"; ID "mikado.3G420.6.exon23";
3	Mikado_loci	exon	18972393	18972503	.	+	.	gene_id "ENSSTUG00000011833"; transcript_id "mikado.3G420.6"; ID "mikado.3G420.6.exon24";
3	Mikado_loci	exon	18972627	18972740	.	+	.	gene_id "ENSSTUG00000011833"; transcript_id "mikado.3G420.6"; ID "mikado.3G420.6.exon25";
3	Mikado_loci	exon	18972924	18973087	.	+	.	gene_id "ENSSTUG00000011833"; transcript_id "mikado.3G420.6"; ID "mikado.3G420.6.exon26";
3	Mikado_loci	exon	18973847	18974026	.	+	.	gene_id "ENSSTUG00000011833"; transcript_id "mikado.3G420.6"; ID "mikado.3G420.6.exon27";
3	Mikado_loci	exon	18974643	18974714	.	+	.	gene_id "ENSSTUG00000011833"; transcript_id "mikado.3G420.6"; ID "mikado.3G420.6.exon28";
3	Mikado_loci	exon	18975017	18975174	.	+	.	gene_id "ENSSTUG00000011833"; transcript_id "mikado.3G420.6"; ID "mikado.3G420.6.exon29";
3	Mikado_loci	exon	18976697	18976858	.	+	.	gene_id "ENSSTUG00000011833"; transcript_id "mikado.3G420.6"; ID "mikado.3G420.6.exon30";
3	Mikado_loci	exon	18977081	18977192	.	+	.	gene_id "ENSSTUG00000011833"; transcript_id "mikado.3G420.6"; ID "mikado.3G420.6.exon31";
3	Mikado_loci	exon	18977794	18977883	.	+	.	gene_id "ENSSTUG00000011833"; transcript_id "mikado.3G420.6"; ID "mikado.3G420.6.exon32";
3	Mikado_loci	exon	18978406	18978515	.	+	.	gene_id "ENSSTUG00000011833"; transcript_id "mikado.3G420.6"; ID "mikado.3G420.6.exon33";
3	Mikado_loci	exon	18978725	18978860	.	+	.	gene_id "ENSSTUG00000011833"; transcript_id "mikado.3G420.6"; ID "mikado.3G420.6.exon34";
3	Mikado_loci	exon	18980306	18980455	.	+	.	gene_id "ENSSTUG00000011833"; transcript_id "mikado.3G420.6"; ID "mikado.3G420.6.exon35";
3	Mikado_loci	exon	18980896	18981261	.	+	.	gene_id "ENSSTUG00000011833"; transcript_id "mikado.3G420.6"; ID "mikado.3G420.6.exon36";
3	Mikado_loci	exon	18982386	18982536	.	+	.	gene_id "ENSSTUG00000011833"; transcript_id "mikado.3G420.6"; ID "mikado.3G420.6.exon37";
3	Mikado_loci	exon	18982916	18983130	.	+	.	gene_id "ENSSTUG00000011833"; transcript_id "mikado.3G420.6"; ID "mikado.3G420.6.exon38";
3	Mikado_loci	exon	18983418	18983492	.	+	.	gene_id "ENSSTUG00000011833"; transcript_id "mikado.3G420.6"; ID "mikado.3G420.6.exon39";
3	Mikado_loci	exon	18983719	18983939	.	+	.	gene_id "ENSSTUG00000011833"; transcript_id "mikado.3G420.6"; ID "mikado.3G420.6.exon40";
3	Mikado_loci	exon	18984360	18984546	.	+	.	gene_id "ENSSTUG00000011833"; transcript_id "mikado.3G420.6"; ID "mikado.3G420.6.exon41";
3	Mikado_loci	exon	18985142	18985378	.	+	.	gene_id "ENSSTUG00000011833"; transcript_id "mikado.3G420.6"; ID "mikado.3G420.6.exon42";
3	Mikado_loci	exon	18985400	18985510	.	+	.	gene_id "ENSSTUG00000011833"; transcript_id "mikado.3G420.6"; ID "mikado.3G420.6.exon43";
3	Mikado_loci	exon	18988218	18988314	.	+	.	gene_id "ENSSTUG00000011833"; transcript_id "mikado.3G420.6"; ID "mikado.3G420.6.exon44";
3	Mikado_loci	exon	18988500	18989421	.	+	.	gene_id "ENSSTUG00000011833"; transcript_id "mikado.3G420.6"; ID "mikado.3G420.6.exon45";
3	Mikado_loci	CDS	18946188	18946289	.	+	0	gene_id "ENSSTUG00000011833"; transcript_id "mikado.3G420.6"; ID "mikado.3G420.6.CDS1";
3	Mikado_loci	CDS	18947076	18947180	.	+	0	gene_id "ENSSTUG00000011833"; transcript_id "mikado.3G420.6"; ID "mikado.3G420.6.CDS2";
3	Mikado_loci	CDS	18947295	18947486	.	+	0	gene_id "ENSSTUG00000011833"; transcript_id "mikado.3G420.6"; ID "mikado.3G420.6.CDS3";
3	Mikado_loci	CDS	18947856	18948015	.	+	0	gene_id "ENSSTUG00000011833"; transcript_id "mikado.3G420.6"; ID "mikado.3G420.6.CDS4";
3	Mikado_loci	CDS	18948290	18948465	.	+	2	gene_id "ENSSTUG00000011833"; transcript_id "mikado.3G420.6"; ID "mikado.3G420.6.CDS5";
3	Mikado_loci	CDS	18951892	18952002	.	+	0	gene_id "ENSSTUG00000011833"; transcript_id "mikado.3G420.6"; ID "mikado.3G420.6.CDS6";
3	Mikado_loci	CDS	18952861	18953133	.	+	0	gene_id "ENSSTUG00000011833"; transcript_id "mikado.3G420.6"; ID "mikado.3G420.6.CDS7";
3	Mikado_loci	CDS	18955217	18955363	.	+	0	gene_id "ENSSTUG00000011833"; transcript_id "mikado.3G420.6"; ID "mikado.3G420.6.CDS8";
3	Mikado_loci	CDS	18956469	18956568	.	+	0	gene_id "ENSSTUG00000011833"; transcript_id "mikado.3G420.6"; ID "mikado.3G420.6.CDS9";
3	Mikado_loci	CDS	18956831	18956967	.	+	2	gene_id "ENSSTUG00000011833"; transcript_id "mikado.3G420.6"; ID "mikado.3G420.6.CDS10";
3	Mikado_loci	CDS	18958869	18959000	.	+	0	gene_id "ENSSTUG00000011833"; transcript_id "mikado.3G420.6"; ID "mikado.3G420.6.CDS11";
3	Mikado_loci	CDS	18959481	18959607	.	+	0	gene_id "ENSSTUG00000011833"; transcript_id "mikado.3G420.6"; ID "mikado.3G420.6.CDS12";
3	Mikado_loci	CDS	18960962	18961191	.	+	2	gene_id "ENSSTUG00000011833"; transcript_id "mikado.3G420.6"; ID "mikado.3G420.6.CDS13";
3	Mikado_loci	CDS	18961303	18961362	.	+	0	gene_id "ENSSTUG00000011833"; transcript_id "mikado.3G420.6"; ID "mikado.3G420.6.CDS14";
3	Mikado_loci	CDS	18961543	18961716	.	+	0	gene_id "ENSSTUG00000011833"; transcript_id "mikado.3G420.6"; ID "mikado.3G420.6.CDS15";
3	Mikado_loci	CDS	18962279	18962423	.	+	0	gene_id "ENSSTUG00000011833"; transcript_id "mikado.3G420.6"; ID "mikado.3G420.6.CDS16";
3	Mikado_loci	CDS	18965253	18965371	.	+	2	gene_id "ENSSTUG00000011833"; transcript_id "mikado.3G420.6"; ID "mikado.3G420.6.CDS17";
3	Mikado_loci	CDS	18967659	18967802	.	+	0	gene_id "ENSSTUG00000011833"; transcript_id "mikado.3G420.6"; ID "mikado.3G420.6.CDS18";
3	Mikado_loci	CDS	18968037	18968200	.	+	0	gene_id "ENSSTUG00000011833"; transcript_id "mikado.3G420.6"; ID "mikado.3G420.6.CDS19";
3	Mikado_loci	CDS	18969281	18969412	.	+	1	gene_id "ENSSTUG00000011833"; transcript_id "mikado.3G420.6"; ID "mikado.3G420.6.CDS20";
3	Mikado_loci	CDS	18969603	18969830	.	+	1	gene_id "ENSSTUG00000011833"; transcript_id "mikado.3G420.6"; ID "mikado.3G420.6.CDS21";
3	Mikado_loci	CDS	18969988	18970132	.	+	1	gene_id "ENSSTUG00000011833"; transcript_id "mikado.3G420.6"; ID "mikado.3G420.6.CDS22";
3	Mikado_loci	CDS	18970318	18970438	.	+	0	gene_id "ENSSTUG00000011833"; transcript_id "mikado.3G420.6"; ID "mikado.3G420.6.CDS23";
3	Mikado_loci	CDS	18972393	18972503	.	+	2	gene_id "ENSSTUG00000011833"; transcript_id "mikado.3G420.6"; ID "mikado.3G420.6.CDS24";
3	Mikado_loci	CDS	18972627	18972740	.	+	2	gene_id "ENSSTUG00000011833"; transcript_id "mikado.3G420.6"; ID "mikado.3G420.6.CDS25";
3	Mikado_loci	CDS	18972924	18973087	.	+	2	gene_id "ENSSTUG00000011833"; transcript_id "mikado.3G420.6"; ID "mikado.3G420.6.CDS26";
3	Mikado_loci	CDS	18973847	18974026	.	+	0	gene_id "ENSSTUG00000011833"; transcript_id "mikado.3G420.6"; ID "mikado.3G420.6.CDS27";
3	Mikado_loci	CDS	18974643	18974714	.	+	0	gene_id "ENSSTUG00000011833"; transcript_id "mikado.3G420.6"; ID "mikado.3G420.6.CDS28";
3	Mikado_loci	CDS	18975017	18975174	.	+	0	gene_id "ENSSTUG00000011833"; transcript_id "mikado.3G420.6"; ID "mikado.3G420.6.CDS29";
3	Mikado_loci	CDS	18976697	18976858	.	+	1	gene_id "ENSSTUG00000011833"; transcript_id "mikado.3G420.6"; ID "mikado.3G420.6.CDS30";
3	Mikado_loci	CDS	18977081	18977192	.	+	1	gene_id "ENSSTUG00000011833"; transcript_id "mikado.3G420.6"; ID "mikado.3G420.6.CDS31";
3	Mikado_loci	CDS	18977794	18977883	.	+	0	gene_id "ENSSTUG00000011833"; transcript_id "mikado.3G420.6"; ID "mikado.3G420.6.CDS32";
3	Mikado_loci	CDS	18978406	18978515	.	+	0	gene_id "ENSSTUG00000011833"; transcript_id "mikado.3G420.6"; ID "mikado.3G420.6.CDS33";
3	Mikado_loci	CDS	18978725	18978860	.	+	1	gene_id "ENSSTUG00000011833"; transcript_id "mikado.3G420.6"; ID "mikado.3G420.6.CDS34";
3	Mikado_loci	CDS	18980306	18980455	.	+	0	gene_id "ENSSTUG00000011833"; transcript_id "mikado.3G420.6"; ID "mikado.3G420.6.CDS35";
3	Mikado_loci	CDS	18980896	18981261	.	+	0	gene_id "ENSSTUG00000011833"; transcript_id "mikado.3G420.6"; ID "mikado.3G420.6.CDS36";
3	Mikado_loci	CDS	18982386	18982536	.	+	0	gene_id "ENSSTUG00000011833"; transcript_id "mikado.3G420.6"; ID "mikado.3G420.6.CDS37";
3	Mikado_loci	CDS	18982916	18983130	.	+	2	gene_id "ENSSTUG00000011833"; transcript_id "mikado.3G420.6"; ID "mikado.3G420.6.CDS38";
3	Mikado_loci	CDS	18983418	18983492	.	+	0	gene_id "ENSSTUG00000011833"; transcript_id "mikado.3G420.6"; ID "mikado.3G420.6.CDS39";
3	Mikado_loci	CDS	18983719	18983939	.	+	0	gene_id "ENSSTUG00000011833"; transcript_id "mikado.3G420.6"; ID "mikado.3G420.6.CDS40";
3	Mikado_loci	CDS	18984360	18984546	.	+	1	gene_id "ENSSTUG00000011833"; transcript_id "mikado.3G420.6"; ID "mikado.3G420.6.CDS41";
3	Mikado_loci	CDS	18985142	18985378	.	+	0	gene_id "ENSSTUG00000011833"; transcript_id "mikado.3G420.6"; ID "mikado.3G420.6.CDS42";
3	Mikado_loci	CDS	18985400	18985510	.	+	0	gene_id "ENSSTUG00000011833"; transcript_id "mikado.3G420.6"; ID "mikado.3G420.6.CDS43";
3	Mikado_loci	CDS	18988218	18988314	.	+	0	gene_id "ENSSTUG00000011833"; transcript_id "mikado.3G420.6"; ID "mikado.3G420.6.CDS44";
3	Mikado_loci	CDS	18988500	18988537	.	+	2	gene_id "ENSSTUG00000011833"; transcript_id "mikado.3G420.6"; ID "mikado.3G420.6.CDS45";
3	Mikado_loci	five_prime_utr	18946122	18946187	.	+	.	gene_id "ENSSTUG00000011833"; transcript_id "mikado.3G420.6"; ID "mikado.3G420.6.five_prime_UTR1";
3	Mikado_loci	three_prime_utr	18988538	18989421	.	+	.	gene_id "ENSSTUG00000011833"; transcript_id "mikado.3G420.6"; ID "mikado.3G420.6.three_prime_UTR1";
3	Mikado_loci	transcript	18946122	18989421	20	+	.	gene_id "ENSSTUG00000011833"; transcript_id "mikado.3G420.7"; ID "mikado.3G420.7";
3	Mikado_loci	exon	18946122	18946289	.	+	.	gene_id "ENSSTUG00000011833"; transcript_id "mikado.3G420.7"; ID "mikado.3G420.7.exon1";
3	Mikado_loci	exon	18947076	18947180	.	+	.	gene_id "ENSSTUG00000011833"; transcript_id "mikado.3G420.7"; ID "mikado.3G420.7.exon2";
3	Mikado_loci	exon	18947295	18947486	.	+	.	gene_id "ENSSTUG00000011833"; transcript_id "mikado.3G420.7"; ID "mikado.3G420.7.exon3";
3	Mikado_loci	exon	18947856	18948015	.	+	.	gene_id "ENSSTUG00000011833"; transcript_id "mikado.3G420.7"; ID "mikado.3G420.7.exon4";
3	Mikado_loci	exon	18948290	18948465	.	+	.	gene_id "ENSSTUG00000011833"; transcript_id "mikado.3G420.7"; ID "mikado.3G420.7.exon5";
3	Mikado_loci	exon	18951892	18952002	.	+	.	gene_id "ENSSTUG00000011833"; transcript_id "mikado.3G420.7"; ID "mikado.3G420.7.exon6";
3	Mikado_loci	exon	18952861	18953133	.	+	.	gene_id "ENSSTUG00000011833"; transcript_id "mikado.3G420.7"; ID "mikado.3G420.7.exon7";
3	Mikado_loci	exon	18955217	18955363	.	+	.	gene_id "ENSSTUG00000011833"; transcript_id "mikado.3G420.7"; ID "mikado.3G420.7.exon8";
3	Mikado_loci	exon	18956469	18956568	.	+	.	gene_id "ENSSTUG00000011833"; transcript_id "mikado.3G420.7"; ID "mikado.3G420.7.exon9";
3	Mikado_loci	exon	18956831	18956967	.	+	.	gene_id "ENSSTUG00000011833"; transcript_id "mikado.3G420.7"; ID "mikado.3G420.7.exon10";
3	Mikado_loci	exon	18958869	18959000	.	+	.	gene_id "ENSSTUG00000011833"; transcript_id "mikado.3G420.7"; ID "mikado.3G420.7.exon11";
3	Mikado_loci	exon	18959481	18959607	.	+	.	gene_id "ENSSTUG00000011833"; transcript_id "mikado.3G420.7"; ID "mikado.3G420.7.exon12";
3	Mikado_loci	exon	18960962	18961191	.	+	.	gene_id "ENSSTUG00000011833"; transcript_id "mikado.3G420.7"; ID "mikado.3G420.7.exon13";
3	Mikado_loci	exon	18961303	18961362	.	+	.	gene_id "ENSSTUG00000011833"; transcript_id "mikado.3G420.7"; ID "mikado.3G420.7.exon14";
3	Mikado_loci	exon	18961543	18961716	.	+	.	gene_id "ENSSTUG00000011833"; transcript_id "mikado.3G420.7"; ID "mikado.3G420.7.exon15";
3	Mikado_loci	exon	18962279	18962423	.	+	.	gene_id "ENSSTUG00000011833"; transcript_id "mikado.3G420.7"; ID "mikado.3G420.7.exon16";
3	Mikado_loci	exon	18965253	18965371	.	+	.	gene_id "ENSSTUG00000011833"; transcript_id "mikado.3G420.7"; ID "mikado.3G420.7.exon17";
3	Mikado_loci	exon	18967659	18967802	.	+	.	gene_id "ENSSTUG00000011833"; transcript_id "mikado.3G420.7"; ID "mikado.3G420.7.exon18";
3	Mikado_loci	exon	18968037	18968200	.	+	.	gene_id "ENSSTUG00000011833"; transcript_id "mikado.3G420.7"; ID "mikado.3G420.7.exon19";
3	Mikado_loci	exon	18969281	18969412	.	+	.	gene_id "ENSSTUG00000011833"; transcript_id "mikado.3G420.7"; ID "mikado.3G420.7.exon20";
3	Mikado_loci	exon	18969603	18969830	.	+	.	gene_id "ENSSTUG00000011833"; transcript_id "mikado.3G420.7"; ID "mikado.3G420.7.exon21";
3	Mikado_loci	exon	18969988	18970132	.	+	.	gene_id "ENSSTUG00000011833"; transcript_id "mikado.3G420.7"; ID "mikado.3G420.7.exon22";
3	Mikado_loci	exon	18970318	18970438	.	+	.	gene_id "ENSSTUG00000011833"; transcript_id "mikado.3G420.7"; ID "mikado.3G420.7.exon23";
3	Mikado_loci	exon	18972393	18972503	.	+	.	gene_id "ENSSTUG00000011833"; transcript_id "mikado.3G420.7"; ID "mikado.3G420.7.exon24";
3	Mikado_loci	exon	18972627	18972740	.	+	.	gene_id "ENSSTUG00000011833"; transcript_id "mikado.3G420.7"; ID "mikado.3G420.7.exon25";
3	Mikado_loci	exon	18972924	18973087	.	+	.	gene_id "ENSSTUG00000011833"; transcript_id "mikado.3G420.7"; ID "mikado.3G420.7.exon26";
3	Mikado_loci	exon	18973847	18974026	.	+	.	gene_id "ENSSTUG00000011833"; transcript_id "mikado.3G420.7"; ID "mikado.3G420.7.exon27";
3	Mikado_loci	exon	18974643	18974714	.	+	.	gene_id "ENSSTUG00000011833"; transcript_id "mikado.3G420.7"; ID "mikado.3G420.7.exon28";
3	Mikado_loci	exon	18975017	18975174	.	+	.	gene_id "ENSSTUG00000011833"; transcript_id "mikado.3G420.7"; ID "mikado.3G420.7.exon29";
3	Mikado_loci	exon	18976697	18976858	.	+	.	gene_id "ENSSTUG00000011833"; transcript_id "mikado.3G420.7"; ID "mikado.3G420.7.exon30";
3	Mikado_loci	exon	18977081	18977192	.	+	.	gene_id "ENSSTUG00000011833"; transcript_id "mikado.3G420.7"; ID "mikado.3G420.7.exon31";
3	Mikado_loci	exon	18977794	18977883	.	+	.	gene_id "ENSSTUG00000011833"; transcript_id "mikado.3G420.7"; ID "mikado.3G420.7.exon32";
3	Mikado_loci	exon	18978406	18978515	.	+	.	gene_id "ENSSTUG00000011833"; transcript_id "mikado.3G420.7"; ID "mikado.3G420.7.exon33";
3	Mikado_loci	exon	18978725	18978860	.	+	.	gene_id "ENSSTUG00000011833"; transcript_id "mikado.3G420.7"; ID "mikado.3G420.7.exon34";
3	Mikado_loci	exon	18980306	18980455	.	+	.	gene_id "ENSSTUG00000011833"; transcript_id "mikado.3G420.7"; ID "mikado.3G420.7.exon35";
3	Mikado_loci	exon	18980896	18981261	.	+	.	gene_id "ENSSTUG00000011833"; transcript_id "mikado.3G420.7"; ID "mikado.3G420.7.exon36";
3	Mikado_loci	exon	18982386	18982536	.	+	.	gene_id "ENSSTUG00000011833"; transcript_id "mikado.3G420.7"; ID "mikado.3G420.7.exon37";
3	Mikado_loci	exon	18982916	18983130	.	+	.	gene_id "ENSSTUG00000011833"; transcript_id "mikado.3G420.7"; ID "mikado.3G420.7.exon38";
3	Mikado_loci	exon	18983418	18983492	.	+	.	gene_id "ENSSTUG00000011833"; transcript_id "mikado.3G420.7"; ID "mikado.3G420.7.exon39";
3	Mikado_loci	exon	18983719	18983939	.	+	.	gene_id "ENSSTUG00000011833"; transcript_id "mikado.3G420.7"; ID "mikado.3G420.7.exon40";
3	Mikado_loci	exon	18984360	18984546	.	+	.	gene_id "ENSSTUG00000011833"; transcript_id "mikado.3G420.7"; ID "mikado.3G420.7.exon41";
3	Mikado_loci	exon	18985142	18985510	.	+	.	gene_id "ENSSTUG00000011833"; transcript_id "mikado.3G420.7"; ID "mikado.3G420.7.exon42";
3	Mikado_loci	exon	18988218	18988314	.	+	.	gene_id "ENSSTUG00000011833"; transcript_id "mikado.3G420.7"; ID "mikado.3G420.7.exon43";
3	Mikado_loci	exon	18988500	18989421	.	+	.	gene_id "ENSSTUG00000011833"; transcript_id "mikado.3G420.7"; ID "mikado.3G420.7.exon44";
3	Mikado_loci	CDS	18946188	18946289	.	+	0	gene_id "ENSSTUG00000011833"; transcript_id "mikado.3G420.7"; ID "mikado.3G420.7.CDS1";
3	Mikado_loci	CDS	18947076	18947180	.	+	0	gene_id "ENSSTUG00000011833"; transcript_id "mikado.3G420.7"; ID "mikado.3G420.7.CDS2";
3	Mikado_loci	CDS	18947295	18947486	.	+	0	gene_id "ENSSTUG00000011833"; transcript_id "mikado.3G420.7"; ID "mikado.3G420.7.CDS3";
3	Mikado_loci	CDS	18947856	18948015	.	+	0	gene_id "ENSSTUG00000011833"; transcript_id "mikado.3G420.7"; ID "mikado.3G420.7.CDS4";
3	Mikado_loci	CDS	18948290	18948465	.	+	2	gene_id "ENSSTUG00000011833"; transcript_id "mikado.3G420.7"; ID "mikado.3G420.7.CDS5";
3	Mikado_loci	CDS	18951892	18952002	.	+	0	gene_id "ENSSTUG00000011833"; transcript_id "mikado.3G420.7"; ID "mikado.3G420.7.CDS6";
3	Mikado_loci	CDS	18952861	18953133	.	+	0	gene_id "ENSSTUG00000011833"; transcript_id "mikado.3G420.7"; ID "mikado.3G420.7.CDS7";
3	Mikado_loci	CDS	18955217	18955363	.	+	0	gene_id "ENSSTUG00000011833"; transcript_id "mikado.3G420.7"; ID "mikado.3G420.7.CDS8";
3	Mikado_loci	CDS	18956469	18956568	.	+	0	gene_id "ENSSTUG00000011833"; transcript_id "mikado.3G420.7"; ID "mikado.3G420.7.CDS9";
3	Mikado_loci	CDS	18956831	18956967	.	+	2	gene_id "ENSSTUG00000011833"; transcript_id "mikado.3G420.7"; ID "mikado.3G420.7.CDS10";
3	Mikado_loci	CDS	18958869	18959000	.	+	0	gene_id "ENSSTUG00000011833"; transcript_id "mikado.3G420.7"; ID "mikado.3G420.7.CDS11";
3	Mikado_loci	CDS	18959481	18959607	.	+	0	gene_id "ENSSTUG00000011833"; transcript_id "mikado.3G420.7"; ID "mikado.3G420.7.CDS12";
3	Mikado_loci	CDS	18960962	18961191	.	+	2	gene_id "ENSSTUG00000011833"; transcript_id "mikado.3G420.7"; ID "mikado.3G420.7.CDS13";
3	Mikado_loci	CDS	18961303	18961362	.	+	0	gene_id "ENSSTUG00000011833"; transcript_id "mikado.3G420.7"; ID "mikado.3G420.7.CDS14";
3	Mikado_loci	CDS	18961543	18961716	.	+	0	gene_id "ENSSTUG00000011833"; transcript_id "mikado.3G420.7"; ID "mikado.3G420.7.CDS15";
3	Mikado_loci	CDS	18962279	18962423	.	+	0	gene_id "ENSSTUG00000011833"; transcript_id "mikado.3G420.7"; ID "mikado.3G420.7.CDS16";
3	Mikado_loci	CDS	18965253	18965371	.	+	2	gene_id "ENSSTUG00000011833"; transcript_id "mikado.3G420.7"; ID "mikado.3G420.7.CDS17";
3	Mikado_loci	CDS	18967659	18967802	.	+	0	gene_id "ENSSTUG00000011833"; transcript_id "mikado.3G420.7"; ID "mikado.3G420.7.CDS18";
3	Mikado_loci	CDS	18968037	18968200	.	+	0	gene_id "ENSSTUG00000011833"; transcript_id "mikado.3G420.7"; ID "mikado.3G420.7.CDS19";
3	Mikado_loci	CDS	18969281	18969412	.	+	1	gene_id "ENSSTUG00000011833"; transcript_id "mikado.3G420.7"; ID "mikado.3G420.7.CDS20";
3	Mikado_loci	CDS	18969603	18969830	.	+	1	gene_id "ENSSTUG00000011833"; transcript_id "mikado.3G420.7"; ID "mikado.3G420.7.CDS21";
3	Mikado_loci	CDS	18969988	18970132	.	+	1	gene_id "ENSSTUG00000011833"; transcript_id "mikado.3G420.7"; ID "mikado.3G420.7.CDS22";
3	Mikado_loci	CDS	18970318	18970438	.	+	0	gene_id "ENSSTUG00000011833"; transcript_id "mikado.3G420.7"; ID "mikado.3G420.7.CDS23";
3	Mikado_loci	CDS	18972393	18972503	.	+	2	gene_id "ENSSTUG00000011833"; transcript_id "mikado.3G420.7"; ID "mikado.3G420.7.CDS24";
3	Mikado_loci	CDS	18972627	18972740	.	+	2	gene_id "ENSSTUG00000011833"; transcript_id "mikado.3G420.7"; ID "mikado.3G420.7.CDS25";
3	Mikado_loci	CDS	18972924	18973087	.	+	2	gene_id "ENSSTUG00000011833"; transcript_id "mikado.3G420.7"; ID "mikado.3G420.7.CDS26";
3	Mikado_loci	CDS	18973847	18974026	.	+	0	gene_id "ENSSTUG00000011833"; transcript_id "mikado.3G420.7"; ID "mikado.3G420.7.CDS27";
3	Mikado_loci	CDS	18974643	18974714	.	+	0	gene_id "ENSSTUG00000011833"; transcript_id "mikado.3G420.7"; ID "mikado.3G420.7.CDS28";
3	Mikado_loci	CDS	18975017	18975174	.	+	0	gene_id "ENSSTUG00000011833"; transcript_id "mikado.3G420.7"; ID "mikado.3G420.7.CDS29";
3	Mikado_loci	CDS	18976697	18976858	.	+	1	gene_id "ENSSTUG00000011833"; transcript_id "mikado.3G420.7"; ID "mikado.3G420.7.CDS30";
3	Mikado_loci	CDS	18977081	18977192	.	+	1	gene_id "ENSSTUG00000011833"; transcript_id "mikado.3G420.7"; ID "mikado.3G420.7.CDS31";
3	Mikado_loci	CDS	18977794	18977883	.	+	0	gene_id "ENSSTUG00000011833"; transcript_id "mikado.3G420.7"; ID "mikado.3G420.7.CDS32";
3	Mikado_loci	CDS	18978406	18978515	.	+	0	gene_id "ENSSTUG00000011833"; transcript_id "mikado.3G420.7"; ID "mikado.3G420.7.CDS33";
3	Mikado_loci	CDS	18978725	18978860	.	+	1	gene_id "ENSSTUG00000011833"; transcript_id "mikado.3G420.7"; ID "mikado.3G420.7.CDS34";
3	Mikado_loci	CDS	18980306	18980455	.	+	0	gene_id "ENSSTUG00000011833"; transcript_id "mikado.3G420.7"; ID "mikado.3G420.7.CDS35";
3	Mikado_loci	CDS	18980896	18981261	.	+	0	gene_id "ENSSTUG00000011833"; transcript_id "mikado.3G420.7"; ID "mikado.3G420.7.CDS36";
3	Mikado_loci	CDS	18982386	18982536	.	+	0	gene_id "ENSSTUG00000011833"; transcript_id "mikado.3G420.7"; ID "mikado.3G420.7.CDS37";
3	Mikado_loci	CDS	18982916	18983130	.	+	2	gene_id "ENSSTUG00000011833"; transcript_id "mikado.3G420.7"; ID "mikado.3G420.7.CDS38";
3	Mikado_loci	CDS	18983418	18983492	.	+	0	gene_id "ENSSTUG00000011833"; transcript_id "mikado.3G420.7"; ID "mikado.3G420.7.CDS39";
3	Mikado_loci	CDS	18983719	18983939	.	+	0	gene_id "ENSSTUG00000011833"; transcript_id "mikado.3G420.7"; ID "mikado.3G420.7.CDS40";
3	Mikado_loci	CDS	18984360	18984546	.	+	1	gene_id "ENSSTUG00000011833"; transcript_id "mikado.3G420.7"; ID "mikado.3G420.7.CDS41";
3	Mikado_loci	CDS	18985142	18985510	.	+	0	gene_id "ENSSTUG00000011833"; transcript_id "mikado.3G420.7"; ID "mikado.3G420.7.CDS42";
3	Mikado_loci	CDS	18988218	18988314	.	+	0	gene_id "ENSSTUG00000011833"; transcript_id "mikado.3G420.7"; ID "mikado.3G420.7.CDS43";
3	Mikado_loci	CDS	18988500	18988537	.	+	2	gene_id "ENSSTUG00000011833"; transcript_id "mikado.3G420.7"; ID "mikado.3G420.7.CDS44";
3	Mikado_loci	five_prime_utr	18946122	18946187	.	+	.	gene_id "ENSSTUG00000011833"; transcript_id "mikado.3G420.7"; ID "mikado.3G420.7.five_prime_UTR1";
3	Mikado_loci	three_prime_utr	18988538	18989421	.	+	.	gene_id "ENSSTUG00000011833"; transcript_id "mikado.3G420.7"; ID "mikado.3G420.7.three_prime_UTR1";
3	Mikado_loci	transcript	19030368	19051625	19	-	.	gene_id "ENSSTUG00000012054"; transcript_id "mikado.3G430.4"; ID "mikado.3G430.4";
3	Mikado_loci	exon	19030368	19031108	.	-	.	gene_id "ENSSTUG00000012054"; transcript_id "mikado.3G430.4"; ID "mikado.3G430.4.exon1";
3	Mikado_loci	exon	19031350	19031507	.	-	.	gene_id "ENSSTUG00000012054"; transcript_id "mikado.3G430.4"; ID "mikado.3G430.4.exon2";
3	Mikado_loci	exon	19031728	19031846	.	-	.	gene_id "ENSSTUG00000012054"; transcript_id "mikado.3G430.4"; ID "mikado.3G430.4.exon3";
3	Mikado_loci	exon	19032013	19032077	.	-	.	gene_id "ENSSTUG00000012054"; transcript_id "mikado.3G430.4"; ID "mikado.3G430.4.exon4";
3	Mikado_loci	exon	19032893	19033112	.	-	.	gene_id "ENSSTUG00000012054"; transcript_id "mikado.3G430.4"; ID "mikado.3G430.4.exon5";
3	Mikado_loci	exon	19033821	19033992	.	-	.	gene_id "ENSSTUG00000012054"; transcript_id "mikado.3G430.4"; ID "mikado.3G430.4.exon6";
3	Mikado_loci	exon	19034289	19034363	.	-	.	gene_id "ENSSTUG00000012054"; transcript_id "mikado.3G430.4"; ID "mikado.3G430.4.exon7";
3	Mikado_loci	exon	19034650	19034777	.	-	.	gene_id "ENSSTUG00000012054"; transcript_id "mikado.3G430.4"; ID "mikado.3G430.4.exon8";
3	Mikado_loci	exon	19036992	19037068	.	-	.	gene_id "ENSSTUG00000012054"; transcript_id "mikado.3G430.4"; ID "mikado.3G430.4.exon9";
3	Mikado_loci	exon	19037400	19037454	.	-	.	gene_id "ENSSTUG00000012054"; transcript_id "mikado.3G430.4"; ID "mikado.3G430.4.exon10";
3	Mikado_loci	exon	19037866	19037928	.	-	.	gene_id "ENSSTUG00000012054"; transcript_id "mikado.3G430.4"; ID "mikado.3G430.4.exon11";
3	Mikado_loci	exon	19042710	19042897	.	-	.	gene_id "ENSSTUG00000012054"; transcript_id "mikado.3G430.4"; ID "mikado.3G430.4.exon12";
3	Mikado_loci	exon	19043021	19043079	.	-	.	gene_id "ENSSTUG00000012054"; transcript_id "mikado.3G430.4"; ID "mikado.3G430.4.exon13";
3	Mikado_loci	exon	19043676	19043804	.	-	.	gene_id "ENSSTUG00000012054"; transcript_id "mikado.3G430.4"; ID "mikado.3G430.4.exon14";
3	Mikado_loci	exon	19044006	19044087	.	-	.	gene_id "ENSSTUG00000012054"; transcript_id "mikado.3G430.4"; ID "mikado.3G430.4.exon15";
3	Mikado_loci	exon	19045074	19045178	.	-	.	gene_id "ENSSTUG00000012054"; transcript_id "mikado.3G430.4"; ID "mikado.3G430.4.exon16";
3	Mikado_loci	exon	19045418	19045580	.	-	.	gene_id "ENSSTUG00000012054"; transcript_id "mikado.3G430.4"; ID "mikado.3G430.4.exon17";
3	Mikado_loci	exon	19046017	19046084	.	-	.	gene_id "ENSSTUG00000012054"; transcript_id "mikado.3G430.4"; ID "mikado.3G430.4.exon18";
3	Mikado_loci	exon	19050854	19051625	.	-	.	gene_id "ENSSTUG00000012054"; transcript_id "mikado.3G430.4"; ID "mikado.3G430.4.exon19";
3	Mikado_loci	CDS	19031037	19031108	.	-	0	gene_id "ENSSTUG00000012054"; transcript_id "mikado.3G430.4"; ID "mikado.3G430.4.CDS1";
3	Mikado_loci	CDS	19031350	19031507	.	-	2	gene_id "ENSSTUG00000012054"; transcript_id "mikado.3G430.4"; ID "mikado.3G430.4.CDS2";
3	Mikado_loci	CDS	19031728	19031846	.	-	1	gene_id "ENSSTUG00000012054"; transcript_id "mikado.3G430.4"; ID "mikado.3G430.4.CDS3";
3	Mikado_loci	CDS	19032013	19032077	.	-	0	gene_id "ENSSTUG00000012054"; transcript_id "mikado.3G430.4"; ID "mikado.3G430.4.CDS4";
3	Mikado_loci	CDS	19032893	19033112	.	-	1	gene_id "ENSSTUG00000012054"; transcript_id "mikado.3G430.4"; ID "mikado.3G430.4.CDS5";
3	Mikado_loci	CDS	19033821	19033992	.	-	2	gene_id "ENSSTUG00000012054"; transcript_id "mikado.3G430.4"; ID "mikado.3G430.4.CDS6";
3	Mikado_loci	CDS	19034289	19034363	.	-	2	gene_id "ENSSTUG00000012054"; transcript_id "mikado.3G430.4"; ID "mikado.3G430.4.CDS7";
3	Mikado_loci	CDS	19034650	19034777	.	-	1	gene_id "ENSSTUG00000012054"; transcript_id "mikado.3G430.4"; ID "mikado.3G430.4.CDS8";
3	Mikado_loci	CDS	19036992	19037068	.	-	0	gene_id "ENSSTUG00000012054"; transcript_id "mikado.3G430.4"; ID "mikado.3G430.4.CDS9";
3	Mikado_loci	CDS	19037400	19037454	.	-	1	gene_id "ENSSTUG00000012054"; transcript_id "mikado.3G430.4"; ID "mikado.3G430.4.CDS10";
3	Mikado_loci	CDS	19037866	19037928	.	-	1	gene_id "ENSSTUG00000012054"; transcript_id "mikado.3G430.4"; ID "mikado.3G430.4.CDS11";
3	Mikado_loci	CDS	19042710	19042897	.	-	0	gene_id "ENSSTUG00000012054"; transcript_id "mikado.3G430.4"; ID "mikado.3G430.4.CDS12";
3	Mikado_loci	CDS	19043021	19043079	.	-	2	gene_id "ENSSTUG00000012054"; transcript_id "mikado.3G430.4"; ID "mikado.3G430.4.CDS13";
3	Mikado_loci	CDS	19043676	19043804	.	-	2	gene_id "ENSSTUG00000012054"; transcript_id "mikado.3G430.4"; ID "mikado.3G430.4.CDS14";
3	Mikado_loci	CDS	19044006	19044087	.	-	0	gene_id "ENSSTUG00000012054"; transcript_id "mikado.3G430.4"; ID "mikado.3G430.4.CDS15";
3	Mikado_loci	CDS	19045074	19045178	.	-	0	gene_id "ENSSTUG00000012054"; transcript_id "mikado.3G430.4"; ID "mikado.3G430.4.CDS16";
3	Mikado_loci	CDS	19045418	19045580	.	-	1	gene_id "ENSSTUG00000012054"; transcript_id "mikado.3G430.4"; ID "mikado.3G430.4.CDS17";
3	Mikado_loci	CDS	19046017	19046027	.	-	0	gene_id "ENSSTUG00000012054"; transcript_id "mikado.3G430.4"; ID "mikado.3G430.4.CDS18";
3	Mikado_loci	five_prime_utr	19046028	19046084	.	-	.	gene_id "ENSSTUG00000012054"; transcript_id "mikado.3G430.4"; ID "mikado.3G430.4.five_prime_UTR1";
3	Mikado_loci	five_prime_utr	19050854	19051625	.	-	.	gene_id "ENSSTUG00000012054"; transcript_id "mikado.3G430.4"; ID "mikado.3G430.4.five_prime_UTR2";
3	Mikado_loci	three_prime_utr	19030368	19031036	.	-	.	gene_id "ENSSTUG00000012054"; transcript_id "mikado.3G430.4"; ID "mikado.3G430.4.three_prime_UTR1";
3	Mikado_loci	transcript	19030368	19053942	17	-	.	gene_id "ENSSTUG00000012054"; transcript_id "mikado.3G430.5"; ID "mikado.3G430.5";
3	Mikado_loci	exon	19030368	19031105	.	-	.	gene_id "ENSSTUG00000012054"; transcript_id "mikado.3G430.5"; ID "mikado.3G430.5.exon1";
3	Mikado_loci	exon	19031350	19031507	.	-	.	gene_id "ENSSTUG00000012054"; transcript_id "mikado.3G430.5"; ID "mikado.3G430.5.exon2";
3	Mikado_loci	exon	19031728	19031846	.	-	.	gene_id "ENSSTUG00000012054"; transcript_id "mikado.3G430.5"; ID "mikado.3G430.5.exon3";
3	Mikado_loci	exon	19032013	19032077	.	-	.	gene_id "ENSSTUG00000012054"; transcript_id "mikado.3G430.5"; ID "mikado.3G430.5.exon4";
3	Mikado_loci	exon	19032893	19033112	.	-	.	gene_id "ENSSTUG00000012054"; transcript_id "mikado.3G430.5"; ID "mikado.3G430.5.exon5";
3	Mikado_loci	exon	19033821	19033992	.	-	.	gene_id "ENSSTUG00000012054"; transcript_id "mikado.3G430.5"; ID "mikado.3G430.5.exon6";
3	Mikado_loci	exon	19034289	19034363	.	-	.	gene_id "ENSSTUG00000012054"; transcript_id "mikado.3G430.5"; ID "mikado.3G430.5.exon7";
3	Mikado_loci	exon	19034650	19034777	.	-	.	gene_id "ENSSTUG00000012054"; transcript_id "mikado.3G430.5"; ID "mikado.3G430.5.exon8";
3	Mikado_loci	exon	19036992	19037068	.	-	.	gene_id "ENSSTUG00000012054"; transcript_id "mikado.3G430.5"; ID "mikado.3G430.5.exon9";
3	Mikado_loci	exon	19037400	19037454	.	-	.	gene_id "ENSSTUG00000012054"; transcript_id "mikado.3G430.5"; ID "mikado.3G430.5.exon10";
3	Mikado_loci	exon	19037866	19037928	.	-	.	gene_id "ENSSTUG00000012054"; transcript_id "mikado.3G430.5"; ID "mikado.3G430.5.exon11";
3	Mikado_loci	exon	19042710	19042897	.	-	.	gene_id "ENSSTUG00000012054"; transcript_id "mikado.3G430.5"; ID "mikado.3G430.5.exon12";
3	Mikado_loci	exon	19043021	19043079	.	-	.	gene_id "ENSSTUG00000012054"; transcript_id "mikado.3G430.5"; ID "mikado.3G430.5.exon13";
3	Mikado_loci	exon	19043676	19043804	.	-	.	gene_id "ENSSTUG00000012054"; transcript_id "mikado.3G430.5"; ID "mikado.3G430.5.exon14";
3	Mikado_loci	exon	19044006	19044087	.	-	.	gene_id "ENSSTUG00000012054"; transcript_id "mikado.3G430.5"; ID "mikado.3G430.5.exon15";
3	Mikado_loci	exon	19045074	19045178	.	-	.	gene_id "ENSSTUG00000012054"; transcript_id "mikado.3G430.5"; ID "mikado.3G430.5.exon16";
3	Mikado_loci	exon	19045418	19045584	.	-	.	gene_id "ENSSTUG00000012054"; transcript_id "mikado.3G430.5"; ID "mikado.3G430.5.exon17";
3	Mikado_loci	exon	19046017	19046084	.	-	.	gene_id "ENSSTUG00000012054"; transcript_id "mikado.3G430.5"; ID "mikado.3G430.5.exon18";
3	Mikado_loci	exon	19053650	19053942	.	-	.	gene_id "ENSSTUG00000012054"; transcript_id "mikado.3G430.5"; ID "mikado.3G430.5.exon19";
3	Mikado_loci	CDS	19031037	19031105	.	-	0	gene_id "ENSSTUG00000012054"; transcript_id "mikado.3G430.5"; ID "mikado.3G430.5.CDS1";
3	Mikado_loci	CDS	19031350	19031507	.	-	2	gene_id "ENSSTUG00000012054"; transcript_id "mikado.3G430.5"; ID "mikado.3G430.5.CDS2";
3	Mikado_loci	CDS	19031728	19031846	.	-	1	gene_id "ENSSTUG00000012054"; transcript_id "mikado.3G430.5"; ID "mikado.3G430.5.CDS3";
3	Mikado_loci	CDS	19032013	19032077	.	-	0	gene_id "ENSSTUG00000012054"; transcript_id "mikado.3G430.5"; ID "mikado.3G430.5.CDS4";
3	Mikado_loci	CDS	19032893	19033112	.	-	1	gene_id "ENSSTUG00000012054"; transcript_id "mikado.3G430.5"; ID "mikado.3G430.5.CDS5";
3	Mikado_loci	CDS	19033821	19033992	.	-	2	gene_id "ENSSTUG00000012054"; transcript_id "mikado.3G430.5"; ID "mikado.3G430.5.CDS6";
3	Mikado_loci	CDS	19034289	19034363	.	-	2	gene_id "ENSSTUG00000012054"; transcript_id "mikado.3G430.5"; ID "mikado.3G430.5.CDS7";
3	Mikado_loci	CDS	19034650	19034777	.	-	1	gene_id "ENSSTUG00000012054"; transcript_id "mikado.3G430.5"; ID "mikado.3G430.5.CDS8";
3	Mikado_loci	CDS	19036992	19037068	.	-	0	gene_id "ENSSTUG00000012054"; transcript_id "mikado.3G430.5"; ID "mikado.3G430.5.CDS9";
3	Mikado_loci	CDS	19037400	19037454	.	-	1	gene_id "ENSSTUG00000012054"; transcript_id "mikado.3G430.5"; ID "mikado.3G430.5.CDS10";
3	Mikado_loci	CDS	19037866	19037928	.	-	1	gene_id "ENSSTUG00000012054"; transcript_id "mikado.3G430.5"; ID "mikado.3G430.5.CDS11";
3	Mikado_loci	CDS	19042710	19042897	.	-	0	gene_id "ENSSTUG00000012054"; transcript_id "mikado.3G430.5"; ID "mikado.3G430.5.CDS12";
3	Mikado_loci	CDS	19043021	19043079	.	-	2	gene_id "ENSSTUG00000012054"; transcript_id "mikado.3G430.5"; ID "mikado.3G430.5.CDS13";
3	Mikado_loci	CDS	19043676	19043804	.	-	2	gene_id "ENSSTUG00000012054"; transcript_id "mikado.3G430.5"; ID "mikado.3G430.5.CDS14";
3	Mikado_loci	CDS	19044006	19044087	.	-	0	gene_id "ENSSTUG00000012054"; transcript_id "mikado.3G430.5"; ID "mikado.3G430.5.CDS15";
3	Mikado_loci	CDS	19045074	19045178	.	-	0	gene_id "ENSSTUG00000012054"; transcript_id "mikado.3G430.5"; ID "mikado.3G430.5.CDS16";
3	Mikado_loci	CDS	19045418	19045558	.	-	0	gene_id "ENSSTUG00000012054"; transcript_id "mikado.3G430.5"; ID "mikado.3G430.5.CDS17";
3	Mikado_loci	five_prime_utr	19045559	19045584	.	-	.	gene_id "ENSSTUG00000012054"; transcript_id "mikado.3G430.5"; ID "mikado.3G430.5.five_prime_UTR1";
3	Mikado_loci	five_prime_utr	19046017	19046084	.	-	.	gene_id "ENSSTUG00000012054"; transcript_id "mikado.3G430.5"; ID "mikado.3G430.5.five_prime_UTR2";
3	Mikado_loci	five_prime_utr	19053650	19053942	.	-	.	gene_id "ENSSTUG00000012054"; transcript_id "mikado.3G430.5"; ID "mikado.3G430.5.five_prime_UTR3";
3	Mikado_loci	three_prime_utr	19030368	19031036	.	-	.	gene_id "ENSSTUG00000012054"; transcript_id "mikado.3G430.5"; ID "mikado.3G430.5.three_prime_UTR1";
3	Mikado_loci	transcript	19030368	19053942	15	-	.	gene_id "ENSSTUG00000012054"; transcript_id "mikado.3G430.6"; ID "mikado.3G430.6";
3	Mikado_loci	exon	19030368	19031108	.	-	.	gene_id "ENSSTUG00000012054"; transcript_id "mikado.3G430.6"; ID "mikado.3G430.6.exon1";
3	Mikado_loci	exon	19031350	19031507	.	-	.	gene_id "ENSSTUG00000012054"; transcript_id "mikado.3G430.6"; ID "mikado.3G430.6.exon2";
3	Mikado_loci	exon	19031728	19031846	.	-	.	gene_id "ENSSTUG00000012054"; transcript_id "mikado.3G430.6"; ID "mikado.3G430.6.exon3";
3	Mikado_loci	exon	19032013	19032077	.	-	.	gene_id "ENSSTUG00000012054"; transcript_id "mikado.3G430.6"; ID "mikado.3G430.6.exon4";
3	Mikado_loci	exon	19032893	19033112	.	-	.	gene_id "ENSSTUG00000012054"; transcript_id "mikado.3G430.6"; ID "mikado.3G430.6.exon5";
3	Mikado_loci	exon	19033821	19033992	.	-	.	gene_id "ENSSTUG00000012054"; transcript_id "mikado.3G430.6"; ID "mikado.3G430.6.exon6";
3	Mikado_loci	exon	19034289	19034363	.	-	.	gene_id "ENSSTUG00000012054"; transcript_id "mikado.3G430.6"; ID "mikado.3G430.6.exon7";
3	Mikado_loci	exon	19034650	19034777	.	-	.	gene_id "ENSSTUG00000012054"; transcript_id "mikado.3G430.6"; ID "mikado.3G430.6.exon8";
3	Mikado_loci	exon	19036992	19037068	.	-	.	gene_id "ENSSTUG00000012054"; transcript_id "mikado.3G430.6"; ID "mikado.3G430.6.exon9";
3	Mikado_loci	exon	19037400	19037454	.	-	.	gene_id "ENSSTUG00000012054"; transcript_id "mikado.3G430.6"; ID "mikado.3G430.6.exon10";
3	Mikado_loci	exon	19037866	19037928	.	-	.	gene_id "ENSSTUG00000012054"; transcript_id "mikado.3G430.6"; ID "mikado.3G430.6.exon11";
3	Mikado_loci	exon	19042710	19042897	.	-	.	gene_id "ENSSTUG00000012054"; transcript_id "mikado.3G430.6"; ID "mikado.3G430.6.exon12";
3	Mikado_loci	exon	19043021	19043079	.	-	.	gene_id "ENSSTUG00000012054"; transcript_id "mikado.3G430.6"; ID "mikado.3G430.6.exon13";
3	Mikado_loci	exon	19043676	19043804	.	-	.	gene_id "ENSSTUG00000012054"; transcript_id "mikado.3G430.6"; ID "mikado.3G430.6.exon14";
3	Mikado_loci	exon	19044006	19044087	.	-	.	gene_id "ENSSTUG00000012054"; transcript_id "mikado.3G430.6"; ID "mikado.3G430.6.exon15";
3	Mikado_loci	exon	19045074	19045178	.	-	.	gene_id "ENSSTUG00000012054"; transcript_id "mikado.3G430.6"; ID "mikado.3G430.6.exon16";
3	Mikado_loci	exon	19045418	19045584	.	-	.	gene_id "ENSSTUG00000012054"; transcript_id "mikado.3G430.6"; ID "mikado.3G430.6.exon17";
3	Mikado_loci	exon	19053650	19053942	.	-	.	gene_id "ENSSTUG00000012054"; transcript_id "mikado.3G430.6"; ID "mikado.3G430.6.exon18";
3	Mikado_loci	CDS	19031037	19031108	.	-	0	gene_id "ENSSTUG00000012054"; transcript_id "mikado.3G430.6"; ID "mikado.3G430.6.CDS1";
3	Mikado_loci	CDS	19031350	19031507	.	-	2	gene_id "ENSSTUG00000012054"; transcript_id "mikado.3G430.6"; ID "mikado.3G430.6.CDS2";
3	Mikado_loci	CDS	19031728	19031846	.	-	1	gene_id "ENSSTUG00000012054"; transcript_id "mikado.3G430.6"; ID "mikado.3G430.6.CDS3";
3	Mikado_loci	CDS	19032013	19032077	.	-	0	gene_id "ENSSTUG00000012054"; transcript_id "mikado.3G430.6"; ID "mikado.3G430.6.CDS4";
3	Mikado_loci	CDS	19032893	19033112	.	-	1	gene_id "ENSSTUG00000012054"; transcript_id "mikado.3G430.6"; ID "mikado.3G430.6.CDS5";
3	Mikado_loci	CDS	19033821	19033992	.	-	2	gene_id "ENSSTUG00000012054"; transcript_id "mikado.3G430.6"; ID "mikado.3G430.6.CDS6";
3	Mikado_loci	CDS	19034289	19034363	.	-	2	gene_id "ENSSTUG00000012054"; transcript_id "mikado.3G430.6"; ID "mikado.3G430.6.CDS7";
3	Mikado_loci	CDS	19034650	19034777	.	-	1	gene_id "ENSSTUG00000012054"; transcript_id "mikado.3G430.6"; ID "mikado.3G430.6.CDS8";
3	Mikado_loci	CDS	19036992	19037068	.	-	0	gene_id "ENSSTUG00000012054"; transcript_id "mikado.3G430.6"; ID "mikado.3G430.6.CDS9";
3	Mikado_loci	CDS	19037400	19037454	.	-	1	gene_id "ENSSTUG00000012054"; transcript_id "mikado.3G430.6"; ID "mikado.3G430.6.CDS10";
3	Mikado_loci	CDS	19037866	19037928	.	-	1	gene_id "ENSSTUG00000012054"; transcript_id "mikado.3G430.6"; ID "mikado.3G430.6.CDS11";
3	Mikado_loci	CDS	19042710	19042897	.	-	0	gene_id "ENSSTUG00000012054"; transcript_id "mikado.3G430.6"; ID "mikado.3G430.6.CDS12";
3	Mikado_loci	CDS	19043021	19043079	.	-	2	gene_id "ENSSTUG00000012054"; transcript_id "mikado.3G430.6"; ID "mikado.3G430.6.CDS13";
3	Mikado_loci	CDS	19043676	19043804	.	-	2	gene_id "ENSSTUG00000012054"; transcript_id "mikado.3G430.6"; ID "mikado.3G430.6.CDS14";
3	Mikado_loci	CDS	19044006	19044087	.	-	0	gene_id "ENSSTUG00000012054"; transcript_id "mikado.3G430.6"; ID "mikado.3G430.6.CDS15";
3	Mikado_loci	CDS	19045074	19045178	.	-	0	gene_id "ENSSTUG00000012054"; transcript_id "mikado.3G430.6"; ID "mikado.3G430.6.CDS16";
3	Mikado_loci	CDS	19045418	19045558	.	-	0	gene_id "ENSSTUG00000012054"; transcript_id "mikado.3G430.6"; ID "mikado.3G430.6.CDS17";
3	Mikado_loci	five_prime_utr	19045559	19045584	.	-	.	gene_id "ENSSTUG00000012054"; transcript_id "mikado.3G430.6"; ID "mikado.3G430.6.five_prime_UTR1";
3	Mikado_loci	five_prime_utr	19053650	19053942	.	-	.	gene_id "ENSSTUG00000012054"; transcript_id "mikado.3G430.6"; ID "mikado.3G430.6.five_prime_UTR2";
3	Mikado_loci	three_prime_utr	19030368	19031036	.	-	.	gene_id "ENSSTUG00000012054"; transcript_id "mikado.3G430.6"; ID "mikado.3G430.6.three_prime_UTR1";
3	Mikado_loci	transcript	20853995	20859286	19	-	.	gene_id "ENSSTUG00000018962"; transcript_id "mikado.3G443.2"; ID "mikado.3G443.2";
3	Mikado_loci	exon	20853995	20856989	.	-	.	gene_id "ENSSTUG00000018962"; transcript_id "mikado.3G443.2"; ID "mikado.3G443.2.exon1";
3	Mikado_loci	exon	20857136	20857260	.	-	.	gene_id "ENSSTUG00000018962"; transcript_id "mikado.3G443.2"; ID "mikado.3G443.2.exon2";
3	Mikado_loci	exon	20858831	20858920	.	-	.	gene_id "ENSSTUG00000018962"; transcript_id "mikado.3G443.2"; ID "mikado.3G443.2.exon3";
3	Mikado_loci	exon	20859097	20859286	.	-	.	gene_id "ENSSTUG00000018962"; transcript_id "mikado.3G443.2"; ID "mikado.3G443.2.exon4";
3	Mikado_loci	CDS	20854759	20856989	.	-	2	gene_id "ENSSTUG00000018962"; transcript_id "mikado.3G443.2"; ID "mikado.3G443.2.CDS1";
3	Mikado_loci	CDS	20857136	20857226	.	-	0	gene_id "ENSSTUG00000018962"; transcript_id "mikado.3G443.2"; ID "mikado.3G443.2.CDS2";
3	Mikado_loci	five_prime_utr	20857227	20857260	.	-	.	gene_id "ENSSTUG00000018962"; transcript_id "mikado.3G443.2"; ID "mikado.3G443.2.five_prime_UTR1";
3	Mikado_loci	five_prime_utr	20858831	20858920	.	-	.	gene_id "ENSSTUG00000018962"; transcript_id "mikado.3G443.2"; ID "mikado.3G443.2.five_prime_UTR2";
3	Mikado_loci	five_prime_utr	20859097	20859286	.	-	.	gene_id "ENSSTUG00000018962"; transcript_id "mikado.3G443.2"; ID "mikado.3G443.2.five_prime_UTR3";
3	Mikado_loci	three_prime_utr	20853995	20854758	.	-	.	gene_id "ENSSTUG00000018962"; transcript_id "mikado.3G443.2"; ID "mikado.3G443.2.three_prime_UTR1";
3	Mikado_loci	transcript	21021718	21023282	17	-	.	gene_id "ENSSTUG00000020369"; transcript_id "mikado.3G456.2"; ID "mikado.3G456.2";
3	Mikado_loci	exon	21021718	21022698	.	-	.	gene_id "ENSSTUG00000020369"; transcript_id "mikado.3G456.2"; ID "mikado.3G456.2.exon1";
3	Mikado_loci	exon	21023079	21023282	.	-	.	gene_id "ENSSTUG00000020369"; transcript_id "mikado.3G456.2"; ID "mikado.3G456.2.exon2";
3	Mikado_loci	CDS	21021727	21022680	.	-	0	gene_id "ENSSTUG00000020369"; transcript_id "mikado.3G456.2"; ID "mikado.3G456.2.CDS1";
3	Mikado_loci	five_prime_utr	21022681	21022698	.	-	.	gene_id "ENSSTUG00000020369"; transcript_id "mikado.3G456.2"; ID "mikado.3G456.2.five_prime_UTR1";
3	Mikado_loci	five_prime_utr	21023079	21023282	.	-	.	gene_id "ENSSTUG00000020369"; transcript_id "mikado.3G456.2"; ID "mikado.3G456.2.five_prime_UTR2";
3	Mikado_loci	three_prime_utr	21021718	21021726	.	-	.	gene_id "ENSSTUG00000020369"; transcript_id "mikado.3G456.2"; ID "mikado.3G456.2.three_prime_UTR1";
3	Mikado_loci	transcript	21316986	21329155	17	+	.	gene_id "ENSSTUG00000021275"; transcript_id "mikado.3G463.2"; ID "mikado.3G463.2";
3	Mikado_loci	exon	21316986	21317627	.	+	.	gene_id "ENSSTUG00000021275"; transcript_id "mikado.3G463.2"; ID "mikado.3G463.2.exon1";
3	Mikado_loci	exon	21320518	21320607	.	+	.	gene_id "ENSSTUG00000021275"; transcript_id "mikado.3G463.2"; ID "mikado.3G463.2.exon2";
3	Mikado_loci	exon	21322350	21322484	.	+	.	gene_id "ENSSTUG00000021275"; transcript_id "mikado.3G463.2"; ID "mikado.3G463.2.exon3";
3	Mikado_loci	exon	21323014	21323152	.	+	.	gene_id "ENSSTUG00000021275"; transcript_id "mikado.3G463.2"; ID "mikado.3G463.2.exon4";
3	Mikado_loci	exon	21323452	21323609	.	+	.	gene_id "ENSSTUG00000021275"; transcript_id "mikado.3G463.2"; ID "mikado.3G463.2.exon5";
3	Mikado_loci	exon	21326732	21326950	.	+	.	gene_id "ENSSTUG00000021275"; transcript_id "mikado.3G463.2"; ID "mikado.3G463.2.exon6";
3	Mikado_loci	exon	21327224	21327368	.	+	.	gene_id "ENSSTUG00000021275"; transcript_id "mikado.3G463.2"; ID "mikado.3G463.2.exon7";
3	Mikado_loci	exon	21328163	21329155	.	+	.	gene_id "ENSSTUG00000021275"; transcript_id "mikado.3G463.2"; ID "mikado.3G463.2.exon8";
3	Mikado_loci	CDS	21317553	21317627	.	+	0	gene_id "ENSSTUG00000021275"; transcript_id "mikado.3G463.2"; ID "mikado.3G463.2.CDS1";
3	Mikado_loci	CDS	21320518	21320607	.	+	0	gene_id "ENSSTUG00000021275"; transcript_id "mikado.3G463.2"; ID "mikado.3G463.2.CDS2";
3	Mikado_loci	CDS	21322350	21322484	.	+	0	gene_id "ENSSTUG00000021275"; transcript_id "mikado.3G463.2"; ID "mikado.3G463.2.CDS3";
3	Mikado_loci	CDS	21323014	21323152	.	+	0	gene_id "ENSSTUG00000021275"; transcript_id "mikado.3G463.2"; ID "mikado.3G463.2.CDS4";
3	Mikado_loci	CDS	21323452	21323609	.	+	2	gene_id "ENSSTUG00000021275"; transcript_id "mikado.3G463.2"; ID "mikado.3G463.2.CDS5";
3	Mikado_loci	CDS	21326732	21326950	.	+	0	gene_id "ENSSTUG00000021275"; transcript_id "mikado.3G463.2"; ID "mikado.3G463.2.CDS6";
3	Mikado_loci	CDS	21327224	21327368	.	+	0	gene_id "ENSSTUG00000021275"; transcript_id "mikado.3G463.2"; ID "mikado.3G463.2.CDS7";
3	Mikado_loci	CDS	21328163	21328314	.	+	2	gene_id "ENSSTUG00000021275"; transcript_id "mikado.3G463.2"; ID "mikado.3G463.2.CDS8";
3	Mikado_loci	five_prime_utr	21316986	21317552	.	+	.	gene_id "ENSSTUG00000021275"; transcript_id "mikado.3G463.2"; ID "mikado.3G463.2.five_prime_UTR1";
3	Mikado_loci	three_prime_utr	21328315	21329155	.	+	.	gene_id "ENSSTUG00000021275"; transcript_id "mikado.3G463.2"; ID "mikado.3G463.2.three_prime_UTR1";
3	Mikado_loci	transcript	21316986	21329155	10	+	.	gene_id "ENSSTUG00000021275"; transcript_id "mikado.3G463.3"; ID "mikado.3G463.3";
3	Mikado_loci	exon	21316986	21317627	.	+	.	gene_id "ENSSTUG00000021275"; transcript_id "mikado.3G463.3"; ID "mikado.3G463.3.exon1";
3	Mikado_loci	exon	21320518	21321533	.	+	.	gene_id "ENSSTUG00000021275"; transcript_id "mikado.3G463.3"; ID "mikado.3G463.3.exon2";
3	Mikado_loci	exon	21322350	21322484	.	+	.	gene_id "ENSSTUG00000021275"; transcript_id "mikado.3G463.3"; ID "mikado.3G463.3.exon3";
3	Mikado_loci	exon	21323014	21323152	.	+	.	gene_id "ENSSTUG00000021275"; transcript_id "mikado.3G463.3"; ID "mikado.3G463.3.exon4";
3	Mikado_loci	exon	21323452	21323609	.	+	.	gene_id "ENSSTUG00000021275"; transcript_id "mikado.3G463.3"; ID "mikado.3G463.3.exon5";
3	Mikado_loci	exon	21326732	21326950	.	+	.	gene_id "ENSSTUG00000021275"; transcript_id "mikado.3G463.3"; ID "mikado.3G463.3.exon6";
3	Mikado_loci	exon	21327224	21327368	.	+	.	gene_id "ENSSTUG00000021275"; transcript_id "mikado.3G463.3"; ID "mikado.3G463.3.exon7";
3	Mikado_loci	exon	21328160	21329155	.	+	.	gene_id "ENSSTUG00000021275"; transcript_id "mikado.3G463.3"; ID "mikado.3G463.3.exon8";
3	Mikado_loci	CDS	21321516	21321533	.	+	0	gene_id "ENSSTUG00000021275"; transcript_id "mikado.3G463.3"; ID "mikado.3G463.3.CDS1";
3	Mikado_loci	CDS	21322350	21322484	.	+	0	gene_id "ENSSTUG00000021275"; transcript_id "mikado.3G463.3"; ID "mikado.3G463.3.CDS2";
3	Mikado_loci	CDS	21323014	21323152	.	+	0	gene_id "ENSSTUG00000021275"; transcript_id "mikado.3G463.3"; ID "mikado.3G463.3.CDS3";
3	Mikado_loci	CDS	21323452	21323609	.	+	2	gene_id "ENSSTUG00000021275"; transcript_id "mikado.3G463.3"; ID "mikado.3G463.3.CDS4";
3	Mikado_loci	CDS	21326732	21326950	.	+	0	gene_id "ENSSTUG00000021275"; transcript_id "mikado.3G463.3"; ID "mikado.3G463.3.CDS5";
3	Mikado_loci	CDS	21327224	21327368	.	+	0	gene_id "ENSSTUG00000021275"; transcript_id "mikado.3G463.3"; ID "mikado.3G463.3.CDS6";
3	Mikado_loci	CDS	21328160	21328314	.	+	2	gene_id "ENSSTUG00000021275"; transcript_id "mikado.3G463.3"; ID "mikado.3G463.3.CDS7";
3	Mikado_loci	five_prime_utr	21316986	21317627	.	+	.	gene_id "ENSSTUG00000021275"; transcript_id "mikado.3G463.3"; ID "mikado.3G463.3.five_prime_UTR1";
3	Mikado_loci	five_prime_utr	21320518	21321515	.	+	.	gene_id "ENSSTUG00000021275"; transcript_id "mikado.3G463.3"; ID "mikado.3G463.3.five_prime_UTR2";
3	Mikado_loci	three_prime_utr	21328315	21329155	.	+	.	gene_id "ENSSTUG00000021275"; transcript_id "mikado.3G463.3"; ID "mikado.3G463.3.three_prime_UTR1";
3	Mikado_loci	transcript	21502455	21519053	17	+	.	gene_id "ENSSTUG00000021624"; transcript_id "mikado.3G467.2"; ID "mikado.3G467.2";
3	Mikado_loci	exon	21502455	21502999	.	+	.	gene_id "ENSSTUG00000021624"; transcript_id "mikado.3G467.2"; ID "mikado.3G467.2.exon1";
3	Mikado_loci	exon	21507729	21507764	.	+	.	gene_id "ENSSTUG00000021624"; transcript_id "mikado.3G467.2"; ID "mikado.3G467.2.exon2";
3	Mikado_loci	exon	21511902	21512008	.	+	.	gene_id "ENSSTUG00000021624"; transcript_id "mikado.3G467.2"; ID "mikado.3G467.2.exon3";
3	Mikado_loci	exon	21512327	21512414	.	+	.	gene_id "ENSSTUG00000021624"; transcript_id "mikado.3G467.2"; ID "mikado.3G467.2.exon4";
3	Mikado_loci	exon	21512959	21513062	.	+	.	gene_id "ENSSTUG00000021624"; transcript_id "mikado.3G467.2"; ID "mikado.3G467.2.exon5";
3	Mikado_loci	exon	21518023	21518124	.	+	.	gene_id "ENSSTUG00000021624"; transcript_id "mikado.3G467.2"; ID "mikado.3G467.2.exon6";
3	Mikado_loci	exon	21518396	21519053	.	+	.	gene_id "ENSSTUG00000021624"; transcript_id "mikado.3G467.2"; ID "mikado.3G467.2.exon7";
3	Mikado_loci	CDS	21502999	21502999	.	+	0	gene_id "ENSSTUG00000021624"; transcript_id "mikado.3G467.2"; ID "mikado.3G467.2.CDS1";
3	Mikado_loci	CDS	21507729	21507764	.	+	2	gene_id "ENSSTUG00000021624"; transcript_id "mikado.3G467.2"; ID "mikado.3G467.2.CDS2";
3	Mikado_loci	CDS	21511902	21512008	.	+	2	gene_id "ENSSTUG00000021624"; transcript_id "mikado.3G467.2"; ID "mikado.3G467.2.CDS3";
3	Mikado_loci	CDS	21512327	21512414	.	+	0	gene_id "ENSSTUG00000021624"; transcript_id "mikado.3G467.2"; ID "mikado.3G467.2.CDS4";
3	Mikado_loci	CDS	21512959	21513062	.	+	2	gene_id "ENSSTUG00000021624"; transcript_id "mikado.3G467.2"; ID "mikado.3G467.2.CDS5";
3	Mikado_loci	CDS	21518023	21518124	.	+	0	gene_id "ENSSTUG00000021624"; transcript_id "mikado.3G467.2"; ID "mikado.3G467.2.CDS6";
3	Mikado_loci	CDS	21518396	21518479	.	+	0	gene_id "ENSSTUG00000021624"; transcript_id "mikado.3G467.2"; ID "mikado.3G467.2.CDS7";
3	Mikado_loci	five_prime_utr	21502455	21502998	.	+	.	gene_id "ENSSTUG00000021624"; transcript_id "mikado.3G467.2"; ID "mikado.3G467.2.five_prime_UTR1";
3	Mikado_loci	three_prime_utr	21518480	21519053	.	+	.	gene_id "ENSSTUG00000021624"; transcript_id "mikado.3G467.2"; ID "mikado.3G467.2.three_prime_UTR1";
3	Mikado_loci	transcript	22114047	22120744	11	+	.	gene_id "ENSSTUG00000022519"; transcript_id "mikado.3G476.3"; ID "mikado.3G476.3";
3	Mikado_loci	exon	22114047	22114726	.	+	.	gene_id "ENSSTUG00000022519"; transcript_id "mikado.3G476.3"; ID "mikado.3G476.3.exon1";
3	Mikado_loci	exon	22115661	22115735	.	+	.	gene_id "ENSSTUG00000022519"; transcript_id "mikado.3G476.3"; ID "mikado.3G476.3.exon2";
3	Mikado_loci	exon	22116500	22116594	.	+	.	gene_id "ENSSTUG00000022519"; transcript_id "mikado.3G476.3"; ID "mikado.3G476.3.exon3";
3	Mikado_loci	exon	22118147	22118334	.	+	.	gene_id "ENSSTUG00000022519"; transcript_id "mikado.3G476.3"; ID "mikado.3G476.3.exon4";
3	Mikado_loci	exon	22118642	22118709	.	+	.	gene_id "ENSSTUG00000022519"; transcript_id "mikado.3G476.3"; ID "mikado.3G476.3.exon5";
3	Mikado_loci	exon	22118978	22119111	.	+	.	gene_id "ENSSTUG00000022519"; transcript_id "mikado.3G476.3"; ID "mikado.3G476.3.exon6";
3	Mikado_loci	exon	22119297	22119380	.	+	.	gene_id "ENSSTUG00000022519"; transcript_id "mikado.3G476.3"; ID "mikado.3G476.3.exon7";
3	Mikado_loci	exon	22119546	22120744	.	+	.	gene_id "ENSSTUG00000022519"; transcript_id "mikado.3G476.3"; ID "mikado.3G476.3.exon8";
3	Mikado_loci	CDS	22115682	22115735	.	+	0	gene_id "ENSSTUG00000022519"; transcript_id "mikado.3G476.3"; ID "mikado.3G476.3.CDS1";
3	Mikado_loci	CDS	22116500	22116594	.	+	0	gene_id "ENSSTUG00000022519"; transcript_id "mikado.3G476.3"; ID "mikado.3G476.3.CDS2";
3	Mikado_loci	CDS	22118147	22118334	.	+	1	gene_id "ENSSTUG00000022519"; transcript_id "mikado.3G476.3"; ID "mikado.3G476.3.CDS3";
3	Mikado_loci	CDS	22118642	22118709	.	+	2	gene_id "ENSSTUG00000022519"; transcript_id "mikado.3G476.3"; ID "mikado.3G476.3.CDS4";
3	Mikado_loci	CDS	22118978	22119111	.	+	0	gene_id "ENSSTUG00000022519"; transcript_id "mikado.3G476.3"; ID "mikado.3G476.3.CDS5";
3	Mikado_loci	CDS	22119297	22119380	.	+	1	gene_id "ENSSTUG00000022519"; transcript_id "mikado.3G476.3"; ID "mikado.3G476.3.CDS6";
3	Mikado_loci	CDS	22119546	22119675	.	+	1	gene_id "ENSSTUG00000022519"; transcript_id "mikado.3G476.3"; ID "mikado.3G476.3.CDS7";
3	Mikado_loci	five_prime_utr	22114047	22114726	.	+	.	gene_id "ENSSTUG00000022519"; transcript_id "mikado.3G476.3"; ID "mikado.3G476.3.five_prime_UTR1";
3	Mikado_loci	five_prime_utr	22115661	22115681	.	+	.	gene_id "ENSSTUG00000022519"; transcript_id "mikado.3G476.3"; ID "mikado.3G476.3.five_prime_UTR2";
3	Mikado_loci	three_prime_utr	22119676	22120744	.	+	.	gene_id "ENSSTUG00000022519"; transcript_id "mikado.3G476.3"; ID "mikado.3G476.3.three_prime_UTR1";
3	Mikado_loci	transcript	22120848	22127123	18	+	.	gene_id "ENSSTUG00000022532"; transcript_id "mikado.3G477.2"; ID "mikado.3G477.2";
3	Mikado_loci	exon	22120848	22121458	.	+	.	gene_id "ENSSTUG00000022532"; transcript_id "mikado.3G477.2"; ID "mikado.3G477.2.exon1";
3	Mikado_loci	exon	22121686	22121751	.	+	.	gene_id "ENSSTUG00000022532"; transcript_id "mikado.3G477.2"; ID "mikado.3G477.2.exon2";
3	Mikado_loci	exon	22121878	22121940	.	+	.	gene_id "ENSSTUG00000022532"; transcript_id "mikado.3G477.2"; ID "mikado.3G477.2.exon3";
3	Mikado_loci	exon	22122282	22122457	.	+	.	gene_id "ENSSTUG00000022532"; transcript_id "mikado.3G477.2"; ID "mikado.3G477.2.exon4";
3	Mikado_loci	exon	22122704	22122890	.	+	.	gene_id "ENSSTUG00000022532"; transcript_id "mikado.3G477.2"; ID "mikado.3G477.2.exon5";
3	Mikado_loci	exon	22122980	22123052	.	+	.	gene_id "ENSSTUG00000022532"; transcript_id "mikado.3G477.2"; ID "mikado.3G477.2.exon6";
3	Mikado_loci	exon	22123150	22123266	.	+	.	gene_id "ENSSTUG00000022532"; transcript_id "mikado.3G477.2"; ID "mikado.3G477.2.exon7";
3	Mikado_loci	exon	22123489	22123619	.	+	.	gene_id "ENSSTUG00000022532"; transcript_id "mikado.3G477.2"; ID "mikado.3G477.2.exon8";
3	Mikado_loci	exon	22123834	22123918	.	+	.	gene_id "ENSSTUG00000022532"; transcript_id "mikado.3G477.2"; ID "mikado.3G477.2.exon9";
3	Mikado_loci	exon	22124086	22124188	.	+	.	gene_id "ENSSTUG00000022532"; transcript_id "mikado.3G477.2"; ID "mikado.3G477.2.exon10";
3	Mikado_loci	exon	22124401	22124593	.	+	.	gene_id "ENSSTUG00000022532"; transcript_id "mikado.3G477.2"; ID "mikado.3G477.2.exon11";
3	Mikado_loci	exon	22124758	22124832	.	+	.	gene_id "ENSSTUG00000022532"; transcript_id "mikado.3G477.2"; ID "mikado.3G477.2.exon12";
3	Mikado_loci	exon	22124920	22124988	.	+	.	gene_id "ENSSTUG00000022532"; transcript_id "mikado.3G477.2"; ID "mikado.3G477.2.exon13";
3	Mikado_loci	exon	22125225	22125364	.	+	.	gene_id "ENSSTUG00000022532"; transcript_id "mikado.3G477.2"; ID "mikado.3G477.2.exon14";
3	Mikado_loci	exon	22125467	22125631	.	+	.	gene_id "ENSSTUG00000022532"; transcript_id "mikado.3G477.2"; ID "mikado.3G477.2.exon15";
3	Mikado_loci	exon	22125855	22125964	.	+	.	gene_id "ENSSTUG00000022532"; transcript_id "mikado.3G477.2"; ID "mikado.3G477.2.exon16";
3	Mikado_loci	exon	22126104	22126207	.	+	.	gene_id "ENSSTUG00000022532"; transcript_id "mikado.3G477.2"; ID "mikado.3G477.2.exon17";
3	Mikado_loci	exon	22126297	22126420	.	+	.	gene_id "ENSSTUG00000022532"; transcript_id "mikado.3G477.2"; ID "mikado.3G477.2.exon18";
3	Mikado_loci	exon	22126605	22127123	.	+	.	gene_id "ENSSTUG00000022532"; transcript_id "mikado.3G477.2"; ID "mikado.3G477.2.exon19";
3	Mikado_loci	CDS	22121423	22121458	.	+	0	gene_id "ENSSTUG00000022532"; transcript_id "mikado.3G477.2"; ID "mikado.3G477.2.CDS1";
3	Mikado_loci	CDS	22121686	22121751	.	+	0	gene_id "ENSSTUG00000022532"; transcript_id "mikado.3G477.2"; ID "mikado.3G477.2.CDS2";
3	Mikado_loci	CDS	22121878	22121940	.	+	0	gene_id "ENSSTUG00000022532"; transcript_id "mikado.3G477.2"; ID "mikado.3G477.2.CDS3";
3	Mikado_loci	CDS	22122282	22122457	.	+	0	gene_id "ENSSTUG00000022532"; transcript_id "mikado.3G477.2"; ID "mikado.3G477.2.CDS4";
3	Mikado_loci	CDS	22122704	22122890	.	+	1	gene_id "ENSSTUG00000022532"; transcript_id "mikado.3G477.2"; ID "mikado.3G477.2.CDS5";
3	Mikado_loci	CDS	22122980	22123052	.	+	0	gene_id "ENSSTUG00000022532"; transcript_id "mikado.3G477.2"; ID "mikado.3G477.2.CDS6";
3	Mikado_loci	CDS	22123150	22123266	.	+	2	gene_id "ENSSTUG00000022532"; transcript_id "mikado.3G477.2"; ID "mikado.3G477.2.CDS7";
3	Mikado_loci	CDS	22123489	22123619	.	+	2	gene_id "ENSSTUG00000022532"; transcript_id "mikado.3G477.2"; ID "mikado.3G477.2.CDS8";
3	Mikado_loci	CDS	22123834	22123918	.	+	0	gene_id "ENSSTUG00000022532"; transcript_id "mikado.3G477.2"; ID "mikado.3G477.2.CDS9";
3	Mikado_loci	CDS	22124086	22124188	.	+	2	gene_id "ENSSTUG00000022532"; transcript_id "mikado.3G477.2"; ID "mikado.3G477.2.CDS10";
3	Mikado_loci	CDS	22124401	22124593	.	+	1	gene_id "ENSSTUG00000022532"; transcript_id "mikado.3G477.2"; ID "mikado.3G477.2.CDS11";
3	Mikado_loci	CDS	22124758	22124832	.	+	0	gene_id "ENSSTUG00000022532"; transcript_id "mikado.3G477.2"; ID "mikado.3G477.2.CDS12";
3	Mikado_loci	CDS	22124920	22124988	.	+	0	gene_id "ENSSTUG00000022532"; transcript_id "mikado.3G477.2"; ID "mikado.3G477.2.CDS13";
3	Mikado_loci	CDS	22125225	22125364	.	+	0	gene_id "ENSSTUG00000022532"; transcript_id "mikado.3G477.2"; ID "mikado.3G477.2.CDS14";
3	Mikado_loci	CDS	22125467	22125631	.	+	1	gene_id "ENSSTUG00000022532"; transcript_id "mikado.3G477.2"; ID "mikado.3G477.2.CDS15";
3	Mikado_loci	CDS	22125855	22125964	.	+	1	gene_id "ENSSTUG00000022532"; transcript_id "mikado.3G477.2"; ID "mikado.3G477.2.CDS16";
3	Mikado_loci	CDS	22126104	22126207	.	+	2	gene_id "ENSSTUG00000022532"; transcript_id "mikado.3G477.2"; ID "mikado.3G477.2.CDS17";
3	Mikado_loci	CDS	22126297	22126420	.	+	0	gene_id "ENSSTUG00000022532"; transcript_id "mikado.3G477.2"; ID "mikado.3G477.2.CDS18";
3	Mikado_loci	CDS	22126605	22126738	.	+	2	gene_id "ENSSTUG00000022532"; transcript_id "mikado.3G477.2"; ID "mikado.3G477.2.CDS19";
3	Mikado_loci	five_prime_utr	22120848	22121422	.	+	.	gene_id "ENSSTUG00000022532"; transcript_id "mikado.3G477.2"; ID "mikado.3G477.2.five_prime_UTR1";
3	Mikado_loci	three_prime_utr	22126739	22127123	.	+	.	gene_id "ENSSTUG00000022532"; transcript_id "mikado.3G477.2"; ID "mikado.3G477.2.three_prime_UTR1";
3	Mikado_loci	transcript	22128940	22133935	21	+	.	gene_id "ENSSTUG00000022532"; transcript_id "mikado.3G478.2"; ID "mikado.3G478.2";
3	Mikado_loci	exon	22128940	22129111	.	+	.	gene_id "ENSSTUG00000022532"; transcript_id "mikado.3G478.2"; ID "mikado.3G478.2.exon1";
3	Mikado_loci	exon	22129416	22129673	.	+	.	gene_id "ENSSTUG00000022532"; transcript_id "mikado.3G478.2"; ID "mikado.3G478.2.exon2";
3	Mikado_loci	exon	22130175	22130430	.	+	.	gene_id "ENSSTUG00000022532"; transcript_id "mikado.3G478.2"; ID "mikado.3G478.2.exon3";
3	Mikado_loci	exon	22130556	22130662	.	+	.	gene_id "ENSSTUG00000022532"; transcript_id "mikado.3G478.2"; ID "mikado.3G478.2.exon4";
3	Mikado_loci	exon	22130745	22130968	.	+	.	gene_id "ENSSTUG00000022532"; transcript_id "mikado.3G478.2"; ID "mikado.3G478.2.exon5";
3	Mikado_loci	exon	22131224	22131428	.	+	.	gene_id "ENSSTUG00000022532"; transcript_id "mikado.3G478.2"; ID "mikado.3G478.2.exon6";
3	Mikado_loci	exon	22131833	22131946	.	+	.	gene_id "ENSSTUG00000022532"; transcript_id "mikado.3G478.2"; ID "mikado.3G478.2.exon7";
3	Mikado_loci	exon	22132865	22132998	.	+	.	gene_id "ENSSTUG00000022532"; transcript_id "mikado.3G478.2"; ID "mikado.3G478.2.exon8";
3	Mikado_loci	exon	22133246	22133935	.	+	.	gene_id "ENSSTUG00000022532"; transcript_id "mikado.3G478.2"; ID "mikado.3G478.2.exon9";
3	Mikado_loci	CDS	22129467	22129673	.	+	0	gene_id "ENSSTUG00000022532"; transcript_id "mikado.3G478.2"; ID "mikado.3G478.2.CDS1";
3	Mikado_loci	CDS	22130175	22130430	.	+	0	gene_id "ENSSTUG00000022532"; transcript_id "mikado.3G478.2"; ID "mikado.3G478.2.CDS2";
3	Mikado_loci	CDS	22130556	22130662	.	+	2	gene_id "ENSSTUG00000022532"; transcript_id "mikado.3G478.2"; ID "mikado.3G478.2.CDS3";
3	Mikado_loci	CDS	22130745	22130968	.	+	0	gene_id "ENSSTUG00000022532"; transcript_id "mikado.3G478.2"; ID "mikado.3G478.2.CDS4";
3	Mikado_loci	CDS	22131224	22131428	.	+	1	gene_id "ENSSTUG00000022532"; transcript_id "mikado.3G478.2"; ID "mikado.3G478.2.CDS5";
3	Mikado_loci	CDS	22131833	22131946	.	+	0	gene_id "ENSSTUG00000022532"; transcript_id "mikado.3G478.2"; ID "mikado.3G478.2.CDS6";
3	Mikado_loci	CDS	22132865	22132998	.	+	0	gene_id "ENSSTUG00000022532"; transcript_id "mikado.3G478.2"; ID "mikado.3G478.2.CDS7";
3	Mikado_loci	CDS	22133246	22133297	.	+	1	gene_id "ENSSTUG00000022532"; transcript_id "mikado.3G478.2"; ID "mikado.3G478.2.CDS8";
3	Mikado_loci	five_prime_utr	22128940	22129111	.	+	.	gene_id "ENSSTUG00000022532"; transcript_id "mikado.3G478.2"; ID "mikado.3G478.2.five_prime_UTR1";
3	Mikado_loci	five_prime_utr	22129416	22129466	.	+	.	gene_id "ENSSTUG00000022532"; transcript_id "mikado.3G478.2"; ID "mikado.3G478.2.five_prime_UTR2";
3	Mikado_loci	three_prime_utr	22133298	22133935	.	+	.	gene_id "ENSSTUG00000022532"; transcript_id "mikado.3G478.2"; ID "mikado.3G478.2.three_prime_UTR1";
3	Mikado_loci	transcript	22335181	22356282	12	-	.	gene_id "ENSSTUG00000024461"; transcript_id "mikado.3G486.2"; ID "mikado.3G486.2";
3	Mikado_loci	exon	22335181	22337856	.	-	.	gene_id "ENSSTUG00000024461"; transcript_id "mikado.3G486.2"; ID "mikado.3G486.2.exon1";
3	Mikado_loci	exon	22341390	22341541	.	-	.	gene_id "ENSSTUG00000024461"; transcript_id "mikado.3G486.2"; ID "mikado.3G486.2.exon2";
3	Mikado_loci	exon	22345135	22345211	.	-	.	gene_id "ENSSTUG00000024461"; transcript_id "mikado.3G486.2"; ID "mikado.3G486.2.exon3";
3	Mikado_loci	exon	22345477	22345545	.	-	.	gene_id "ENSSTUG00000024461"; transcript_id "mikado.3G486.2"; ID "mikado.3G486.2.exon4";
3	Mikado_loci	exon	22345664	22345723	.	-	.	gene_id "ENSSTUG00000024461"; transcript_id "mikado.3G486.2"; ID "mikado.3G486.2.exon5";
3	Mikado_loci	exon	22346765	22346874	.	-	.	gene_id "ENSSTUG00000024461"; transcript_id "mikado.3G486.2"; ID "mikado.3G486.2.exon6";
3	Mikado_loci	exon	22347789	22347869	.	-	.	gene_id "ENSSTUG00000024461"; transcript_id "mikado.3G486.2"; ID "mikado.3G486.2.exon7";
3	Mikado_loci	exon	22348444	22348513	.	-	.	gene_id "ENSSTUG00000024461"; transcript_id "mikado.3G486.2"; ID "mikado.3G486.2.exon8";
3	Mikado_loci	exon	22348621	22348718	.	-	.	gene_id "ENSSTUG00000024461"; transcript_id "mikado.3G486.2"; ID "mikado.3G486.2.exon9";
3	Mikado_loci	exon	22349005	22349140	.	-	.	gene_id "ENSSTUG00000024461"; transcript_id "mikado.3G486.2"; ID "mikado.3G486.2.exon10";
3	Mikado_loci	exon	22349498	22349660	.	-	.	gene_id "ENSSTUG00000024461"; transcript_id "mikado.3G486.2"; ID "mikado.3G486.2.exon11";
3	Mikado_loci	exon	22355198	22355316	.	-	.	gene_id "ENSSTUG00000024461"; transcript_id "mikado.3G486.2"; ID "mikado.3G486.2.exon12";
3	Mikado_loci	exon	22356097	22356282	.	-	.	gene_id "ENSSTUG00000024461"; transcript_id "mikado.3G486.2"; ID "mikado.3G486.2.exon13";
3	Mikado_loci	CDS	22337546	22337856	.	-	2	gene_id "ENSSTUG00000024461"; transcript_id "mikado.3G486.2"; ID "mikado.3G486.2.CDS1";
3	Mikado_loci	CDS	22341390	22341541	.	-	1	gene_id "ENSSTUG00000024461"; transcript_id "mikado.3G486.2"; ID "mikado.3G486.2.CDS2";
3	Mikado_loci	CDS	22345135	22345211	.	-	0	gene_id "ENSSTUG00000024461"; transcript_id "mikado.3G486.2"; ID "mikado.3G486.2.CDS3";
3	Mikado_loci	CDS	22345477	22345545	.	-	0	gene_id "ENSSTUG00000024461"; transcript_id "mikado.3G486.2"; ID "mikado.3G486.2.CDS4";
3	Mikado_loci	CDS	22345664	22345723	.	-	0	gene_id "ENSSTUG00000024461"; transcript_id "mikado.3G486.2"; ID "mikado.3G486.2.CDS5";
3	Mikado_loci	CDS	22346765	22346874	.	-	2	gene_id "ENSSTUG00000024461"; transcript_id "mikado.3G486.2"; ID "mikado.3G486.2.CDS6";
3	Mikado_loci	CDS	22347789	22347869	.	-	2	gene_id "ENSSTUG00000024461"; transcript_id "mikado.3G486.2"; ID "mikado.3G486.2.CDS7";
3	Mikado_loci	CDS	22348444	22348513	.	-	0	gene_id "ENSSTUG00000024461"; transcript_id "mikado.3G486.2"; ID "mikado.3G486.2.CDS8";
3	Mikado_loci	CDS	22348621	22348718	.	-	2	gene_id "ENSSTUG00000024461"; transcript_id "mikado.3G486.2"; ID "mikado.3G486.2.CDS9";
3	Mikado_loci	CDS	22349005	22349140	.	-	0	gene_id "ENSSTUG00000024461"; transcript_id "mikado.3G486.2"; ID "mikado.3G486.2.CDS10";
3	Mikado_loci	CDS	22349498	22349660	.	-	1	gene_id "ENSSTUG00000024461"; transcript_id "mikado.3G486.2"; ID "mikado.3G486.2.CDS11";
3	Mikado_loci	CDS	22355198	22355316	.	-	0	gene_id "ENSSTUG00000024461"; transcript_id "mikado.3G486.2"; ID "mikado.3G486.2.CDS12";
3	Mikado_loci	CDS	22356097	22356132	.	-	0	gene_id "ENSSTUG00000024461"; transcript_id "mikado.3G486.2"; ID "mikado.3G486.2.CDS13";
3	Mikado_loci	five_prime_utr	22356133	22356282	.	-	.	gene_id "ENSSTUG00000024461"; transcript_id "mikado.3G486.2"; ID "mikado.3G486.2.five_prime_UTR1";
3	Mikado_loci	three_prime_utr	22335181	22337545	.	-	.	gene_id "ENSSTUG00000024461"; transcript_id "mikado.3G486.2"; ID "mikado.3G486.2.three_prime_UTR1";
3	Mikado_loci	transcript	22335181	22365499	18	-	.	gene_id "ENSSTUG00000024461"; transcript_id "mikado.3G486.6"; ID "mikado.3G486.6";
3	Mikado_loci	exon	22335181	22337856	.	-	.	gene_id "ENSSTUG00000024461"; transcript_id "mikado.3G486.6"; ID "mikado.3G486.6.exon1";
3	Mikado_loci	exon	22341390	22341541	.	-	.	gene_id "ENSSTUG00000024461"; transcript_id "mikado.3G486.6"; ID "mikado.3G486.6.exon2";
3	Mikado_loci	exon	22345135	22345211	.	-	.	gene_id "ENSSTUG00000024461"; transcript_id "mikado.3G486.6"; ID "mikado.3G486.6.exon3";
3	Mikado_loci	exon	22345477	22345545	.	-	.	gene_id "ENSSTUG00000024461"; transcript_id "mikado.3G486.6"; ID "mikado.3G486.6.exon4";
3	Mikado_loci	exon	22345664	22345723	.	-	.	gene_id "ENSSTUG00000024461"; transcript_id "mikado.3G486.6"; ID "mikado.3G486.6.exon5";
3	Mikado_loci	exon	22346765	22346874	.	-	.	gene_id "ENSSTUG00000024461"; transcript_id "mikado.3G486.6"; ID "mikado.3G486.6.exon6";
3	Mikado_loci	exon	22347789	22347869	.	-	.	gene_id "ENSSTUG00000024461"; transcript_id "mikado.3G486.6"; ID "mikado.3G486.6.exon7";
3	Mikado_loci	exon	22348444	22348513	.	-	.	gene_id "ENSSTUG00000024461"; transcript_id "mikado.3G486.6"; ID "mikado.3G486.6.exon8";
3	Mikado_loci	exon	22348621	22348718	.	-	.	gene_id "ENSSTUG00000024461"; transcript_id "mikado.3G486.6"; ID "mikado.3G486.6.exon9";
3	Mikado_loci	exon	22349005	22349140	.	-	.	gene_id "ENSSTUG00000024461"; transcript_id "mikado.3G486.6"; ID "mikado.3G486.6.exon10";
3	Mikado_loci	exon	22349498	22349660	.	-	.	gene_id "ENSSTUG00000024461"; transcript_id "mikado.3G486.6"; ID "mikado.3G486.6.exon11";
3	Mikado_loci	exon	22355198	22355316	.	-	.	gene_id "ENSSTUG00000024461"; transcript_id "mikado.3G486.6"; ID "mikado.3G486.6.exon12";
3	Mikado_loci	exon	22360672	22360802	.	-	.	gene_id "ENSSTUG00000024461"; transcript_id "mikado.3G486.6"; ID "mikado.3G486.6.exon13";
3	Mikado_loci	exon	22365237	22365499	.	-	.	gene_id "ENSSTUG00000024461"; transcript_id "mikado.3G486.6"; ID "mikado.3G486.6.exon14";
3	Mikado_loci	CDS	22337546	22337856	.	-	2	gene_id "ENSSTUG00000024461"; transcript_id "mikado.3G486.6"; ID "mikado.3G486.6.CDS1";
3	Mikado_loci	CDS	22341390	22341541	.	-	1	gene_id "ENSSTUG00000024461"; transcript_id "mikado.3G486.6"; ID "mikado.3G486.6.CDS2";
3	Mikado_loci	CDS	22345135	22345211	.	-	0	gene_id "ENSSTUG00000024461"; transcript_id "mikado.3G486.6"; ID "mikado.3G486.6.CDS3";
3	Mikado_loci	CDS	22345477	22345545	.	-	0	gene_id "ENSSTUG00000024461"; transcript_id "mikado.3G486.6"; ID "mikado.3G486.6.CDS4";
3	Mikado_loci	CDS	22345664	22345723	.	-	0	gene_id "ENSSTUG00000024461"; transcript_id "mikado.3G486.6"; ID "mikado.3G486.6.CDS5";
3	Mikado_loci	CDS	22346765	22346874	.	-	2	gene_id "ENSSTUG00000024461"; transcript_id "mikado.3G486.6"; ID "mikado.3G486.6.CDS6";
3	Mikado_loci	CDS	22347789	22347869	.	-	2	gene_id "ENSSTUG00000024461"; transcript_id "mikado.3G486.6"; ID "mikado.3G486.6.CDS7";
3	Mikado_loci	CDS	22348444	22348513	.	-	0	gene_id "ENSSTUG00000024461"; transcript_id "mikado.3G486.6"; ID "mikado.3G486.6.CDS8";
3	Mikado_loci	CDS	22348621	22348718	.	-	2	gene_id "ENSSTUG00000024461"; transcript_id "mikado.3G486.6"; ID "mikado.3G486.6.CDS9";
3	Mikado_loci	CDS	22349005	22349140	.	-	0	gene_id "ENSSTUG00000024461"; transcript_id "mikado.3G486.6"; ID "mikado.3G486.6.CDS10";
3	Mikado_loci	CDS	22349498	22349660	.	-	1	gene_id "ENSSTUG00000024461"; transcript_id "mikado.3G486.6"; ID "mikado.3G486.6.CDS11";
3	Mikado_loci	CDS	22355198	22355316	.	-	0	gene_id "ENSSTUG00000024461"; transcript_id "mikado.3G486.6"; ID "mikado.3G486.6.CDS12";
3	Mikado_loci	CDS	22360672	22360802	.	-	2	gene_id "ENSSTUG00000024461"; transcript_id "mikado.3G486.6"; ID "mikado.3G486.6.CDS13";
3	Mikado_loci	CDS	22365237	22365429	.	-	0	gene_id "ENSSTUG00000024461"; transcript_id "mikado.3G486.6"; ID "mikado.3G486.6.CDS14";
3	Mikado_loci	five_prime_utr	22365430	22365499	.	-	.	gene_id "ENSSTUG00000024461"; transcript_id "mikado.3G486.6"; ID "mikado.3G486.6.five_prime_UTR1";
3	Mikado_loci	three_prime_utr	22335181	22337545	.	-	.	gene_id "ENSSTUG00000024461"; transcript_id "mikado.3G486.6"; ID "mikado.3G486.6.three_prime_UTR1";
3	Mikado_loci	transcript	23149985	23173040	16	-	.	gene_id "ENSSTUG00000027385"; transcript_id "mikado.3G496.10"; ID "mikado.3G496.10";
3	Mikado_loci	exon	23149985	23151361	.	-	.	gene_id "ENSSTUG00000027385"; transcript_id "mikado.3G496.10"; ID "mikado.3G496.10.exon1";
3	Mikado_loci	exon	23155791	23156012	.	-	.	gene_id "ENSSTUG00000027385"; transcript_id "mikado.3G496.10"; ID "mikado.3G496.10.exon2";
3	Mikado_loci	exon	23156247	23156429	.	-	.	gene_id "ENSSTUG00000027385"; transcript_id "mikado.3G496.10"; ID "mikado.3G496.10.exon3";
3	Mikado_loci	exon	23157046	23157214	.	-	.	gene_id "ENSSTUG00000027385"; transcript_id "mikado.3G496.10"; ID "mikado.3G496.10.exon4";
3	Mikado_loci	exon	23158178	23158321	.	-	.	gene_id "ENSSTUG00000027385"; transcript_id "mikado.3G496.10"; ID "mikado.3G496.10.exon5";
3	Mikado_loci	exon	23164734	23164874	.	-	.	gene_id "ENSSTUG00000027385"; transcript_id "mikado.3G496.10"; ID "mikado.3G496.10.exon6";
3	Mikado_loci	exon	23165149	23165295	.	-	.	gene_id "ENSSTUG00000027385"; transcript_id "mikado.3G496.10"; ID "mikado.3G496.10.exon7";
3	Mikado_loci	exon	23165491	23165568	.	-	.	gene_id "ENSSTUG00000027385"; transcript_id "mikado.3G496.10"; ID "mikado.3G496.10.exon8";
3	Mikado_loci	exon	23165873	23165991	.	-	.	gene_id "ENSSTUG00000027385"; transcript_id "mikado.3G496.10"; ID "mikado.3G496.10.exon9";
3	Mikado_loci	exon	23166129	23166210	.	-	.	gene_id "ENSSTUG00000027385"; transcript_id "mikado.3G496.10"; ID "mikado.3G496.10.exon10";
3	Mikado_loci	exon	23170438	23170667	.	-	.	gene_id "ENSSTUG00000027385"; transcript_id "mikado.3G496.10"; ID "mikado.3G496.10.exon11";
3	Mikado_loci	exon	23171637	23171789	.	-	.	gene_id "ENSSTUG00000027385"; transcript_id "mikado.3G496.10"; ID "mikado.3G496.10.exon12";
3	Mikado_loci	exon	23172852	23173040	.	-	.	gene_id "ENSSTUG00000027385"; transcript_id "mikado.3G496.10"; ID "mikado.3G496.10.exon13";
3	Mikado_loci	CDS	23151198	23151361	.	-	2	gene_id "ENSSTUG00000027385"; transcript_id "mikado.3G496.10"; ID "mikado.3G496.10.CDS1";
3	Mikado_loci	CDS	23155791	23156012	.	-	2	gene_id "ENSSTUG00000027385"; transcript_id "mikado.3G496.10"; ID "mikado.3G496.10.CDS2";
3	Mikado_loci	CDS	23156247	23156429	.	-	2	gene_id "ENSSTUG00000027385"; transcript_id "mikado.3G496.10"; ID "mikado.3G496.10.CDS3";
3	Mikado_loci	CDS	23157046	23157214	.	-	0	gene_id "ENSSTUG00000027385"; transcript_id "mikado.3G496.10"; ID "mikado.3G496.10.CDS4";
3	Mikado_loci	CDS	23158178	23158321	.	-	0	gene_id "ENSSTUG00000027385"; transcript_id "mikado.3G496.10"; ID "mikado.3G496.10.CDS5";
3	Mikado_loci	CDS	23164734	23164874	.	-	0	gene_id "ENSSTUG00000027385"; transcript_id "mikado.3G496.10"; ID "mikado.3G496.10.CDS6";
3	Mikado_loci	CDS	23165149	23165295	.	-	0	gene_id "ENSSTUG00000027385"; transcript_id "mikado.3G496.10"; ID "mikado.3G496.10.CDS7";
3	Mikado_loci	CDS	23165491	23165568	.	-	0	gene_id "ENSSTUG00000027385"; transcript_id "mikado.3G496.10"; ID "mikado.3G496.10.CDS8";
3	Mikado_loci	CDS	23165873	23165991	.	-	2	gene_id "ENSSTUG00000027385"; transcript_id "mikado.3G496.10"; ID "mikado.3G496.10.CDS9";
3	Mikado_loci	CDS	23166129	23166210	.	-	0	gene_id "ENSSTUG00000027385"; transcript_id "mikado.3G496.10"; ID "mikado.3G496.10.CDS10";
3	Mikado_loci	CDS	23170438	23170659	.	-	0	gene_id "ENSSTUG00000027385"; transcript_id "mikado.3G496.10"; ID "mikado.3G496.10.CDS11";
3	Mikado_loci	five_prime_utr	23170660	23170667	.	-	.	gene_id "ENSSTUG00000027385"; transcript_id "mikado.3G496.10"; ID "mikado.3G496.10.five_prime_UTR1";
3	Mikado_loci	five_prime_utr	23171637	23171789	.	-	.	gene_id "ENSSTUG00000027385"; transcript_id "mikado.3G496.10"; ID "mikado.3G496.10.five_prime_UTR2";
3	Mikado_loci	five_prime_utr	23172852	23173040	.	-	.	gene_id "ENSSTUG00000027385"; transcript_id "mikado.3G496.10"; ID "mikado.3G496.10.five_prime_UTR3";
3	Mikado_loci	three_prime_utr	23149985	23151197	.	-	.	gene_id "ENSSTUG00000027385"; transcript_id "mikado.3G496.10"; ID "mikado.3G496.10.three_prime_UTR1";
3	Mikado_loci	transcript	23989951	23995546	20	+	.	gene_id "ENSSTUG00000034134"; transcript_id "mikado.3G506.3"; ID "mikado.3G506.3";
3	Mikado_loci	exon	23989951	23990310	.	+	.	gene_id "ENSSTUG00000034134"; transcript_id "mikado.3G506.3"; ID "mikado.3G506.3.exon1";
3	Mikado_loci	exon	23990963	23991116	.	+	.	gene_id "ENSSTUG00000034134"; transcript_id "mikado.3G506.3"; ID "mikado.3G506.3.exon2";
3	Mikado_loci	exon	23991290	23991402	.	+	.	gene_id "ENSSTUG00000034134"; transcript_id "mikado.3G506.3"; ID "mikado.3G506.3.exon3";
3	Mikado_loci	exon	23991623	23991735	.	+	.	gene_id "ENSSTUG00000034134"; transcript_id "mikado.3G506.3"; ID "mikado.3G506.3.exon4";
3	Mikado_loci	exon	23992280	23992385	.	+	.	gene_id "ENSSTUG00000034134"; transcript_id "mikado.3G506.3"; ID "mikado.3G506.3.exon5";
3	Mikado_loci	exon	23992492	23992567	.	+	.	gene_id "ENSSTUG00000034134"; transcript_id "mikado.3G506.3"; ID "mikado.3G506.3.exon6";
3	Mikado_loci	exon	23994572	23994712	.	+	.	gene_id "ENSSTUG00000034134"; transcript_id "mikado.3G506.3"; ID "mikado.3G506.3.exon7";
3	Mikado_loci	exon	23995030	23995163	.	+	.	gene_id "ENSSTUG00000034134"; transcript_id "mikado.3G506.3"; ID "mikado.3G506.3.exon8";
3	Mikado_loci	exon	23995280	23995546	.	+	.	gene_id "ENSSTUG00000034134"; transcript_id "mikado.3G506.3"; ID "mikado.3G506.3.exon9";
3	Mikado_loci	CDS	23990211	23990310	.	+	0	gene_id "ENSSTUG00000034134"; transcript_id "mikado.3G506.3"; ID "mikado.3G506.3.CDS1";
3	Mikado_loci	CDS	23990963	23991116	.	+	2	gene_id "ENSSTUG00000034134"; transcript_id "mikado.3G506.3"; ID "mikado.3G506.3.CDS2";
3	Mikado_loci	CDS	23991290	23991402	.	+	1	gene_id "ENSSTUG00000034134"; transcript_id "mikado.3G506.3"; ID "mikado.3G506.3.CDS3";
3	Mikado_loci	CDS	23991623	23991735	.	+	2	gene_id "ENSSTUG00000034134"; transcript_id "mikado.3G506.3"; ID "mikado.3G506.3.CDS4";
3	Mikado_loci	CDS	23992280	23992385	.	+	0	gene_id "ENSSTUG00000034134"; transcript_id "mikado.3G506.3"; ID "mikado.3G506.3.CDS5";
3	Mikado_loci	CDS	23992492	23992567	.	+	2	gene_id "ENSSTUG00000034134"; transcript_id "mikado.3G506.3"; ID "mikado.3G506.3.CDS6";
3	Mikado_loci	CDS	23994572	23994712	.	+	1	gene_id "ENSSTUG00000034134"; transcript_id "mikado.3G506.3"; ID "mikado.3G506.3.CDS7";
3	Mikado_loci	CDS	23995030	23995163	.	+	1	gene_id "ENSSTUG00000034134"; transcript_id "mikado.3G506.3"; ID "mikado.3G506.3.CDS8";
3	Mikado_loci	CDS	23995280	23995380	.	+	2	gene_id "ENSSTUG00000034134"; transcript_id "mikado.3G506.3"; ID "mikado.3G506.3.CDS9";
3	Mikado_loci	five_prime_utr	23989951	23990210	.	+	.	gene_id "ENSSTUG00000034134"; transcript_id "mikado.3G506.3"; ID "mikado.3G506.3.five_prime_UTR1";
3	Mikado_loci	three_prime_utr	23995381	23995546	.	+	.	gene_id "ENSSTUG00000034134"; transcript_id "mikado.3G506.3"; ID "mikado.3G506.3.three_prime_UTR1";
3	Mikado_loci	transcript	24452370	24464192	19	+	.	gene_id "ENSSTUG00000034362"; transcript_id "mikado.3G517.2"; ID "mikado.3G517.2";
3	Mikado_loci	exon	24452370	24452539	.	+	.	gene_id "ENSSTUG00000034362"; transcript_id "mikado.3G517.2"; ID "mikado.3G517.2.exon1";
3	Mikado_loci	exon	24454016	24454074	.	+	.	gene_id "ENSSTUG00000034362"; transcript_id "mikado.3G517.2"; ID "mikado.3G517.2.exon2";
3	Mikado_loci	exon	24454604	24454705	.	+	.	gene_id "ENSSTUG00000034362"; transcript_id "mikado.3G517.2"; ID "mikado.3G517.2.exon3";
3	Mikado_loci	exon	24455319	24455460	.	+	.	gene_id "ENSSTUG00000034362"; transcript_id "mikado.3G517.2"; ID "mikado.3G517.2.exon4";
3	Mikado_loci	exon	24457295	24457382	.	+	.	gene_id "ENSSTUG00000034362"; transcript_id "mikado.3G517.2"; ID "mikado.3G517.2.exon5";
3	Mikado_loci	exon	24458138	24458357	.	+	.	gene_id "ENSSTUG00000034362"; transcript_id "mikado.3G517.2"; ID "mikado.3G517.2.exon6";
3	Mikado_loci	exon	24458638	24458898	.	+	.	gene_id "ENSSTUG00000034362"; transcript_id "mikado.3G517.2"; ID "mikado.3G517.2.exon7";
3	Mikado_loci	exon	24463359	24463494	.	+	.	gene_id "ENSSTUG00000034362"; transcript_id "mikado.3G517.2"; ID "mikado.3G517.2.exon8";
3	Mikado_loci	exon	24463698	24463836	.	+	.	gene_id "ENSSTUG00000034362"; transcript_id "mikado.3G517.2"; ID "mikado.3G517.2.exon9";
3	Mikado_loci	exon	24463972	24464192	.	+	.	gene_id "ENSSTUG00000034362"; transcript_id "mikado.3G517.2"; ID "mikado.3G517.2.exon10";
3	Mikado_loci	CDS	24454027	24454074	.	+	0	gene_id "ENSSTUG00000034362"; transcript_id "mikado.3G517.2"; ID "mikado.3G517.2.CDS1";
3	Mikado_loci	CDS	24454604	24454705	.	+	0	gene_id "ENSSTUG00000034362"; transcript_id "mikado.3G517.2"; ID "mikado.3G517.2.CDS2";
3	Mikado_loci	CDS	24455319	24455460	.	+	0	gene_id "ENSSTUG00000034362"; transcript_id "mikado.3G517.2"; ID "mikado.3G517.2.CDS3";
3	Mikado_loci	CDS	24457295	24457382	.	+	2	gene_id "ENSSTUG00000034362"; transcript_id "mikado.3G517.2"; ID "mikado.3G517.2.CDS4";
3	Mikado_loci	CDS	24458138	24458357	.	+	1	gene_id "ENSSTUG00000034362"; transcript_id "mikado.3G517.2"; ID "mikado.3G517.2.CDS5";
3	Mikado_loci	CDS	24458638	24458898	.	+	0	gene_id "ENSSTUG00000034362"; transcript_id "mikado.3G517.2"; ID "mikado.3G517.2.CDS6";
3	Mikado_loci	CDS	24463359	24463494	.	+	0	gene_id "ENSSTUG00000034362"; transcript_id "mikado.3G517.2"; ID "mikado.3G517.2.CDS7";
3	Mikado_loci	CDS	24463698	24463836	.	+	2	gene_id "ENSSTUG00000034362"; transcript_id "mikado.3G517.2"; ID "mikado.3G517.2.CDS8";
3	Mikado_loci	CDS	24463972	24463996	.	+	1	gene_id "ENSSTUG00000034362"; transcript_id "mikado.3G517.2"; ID "mikado.3G517.2.CDS9";
3	Mikado_loci	five_prime_utr	24452370	24452539	.	+	.	gene_id "ENSSTUG00000034362"; transcript_id "mikado.3G517.2"; ID "mikado.3G517.2.five_prime_UTR1";
3	Mikado_loci	five_prime_utr	24454016	24454026	.	+	.	gene_id "ENSSTUG00000034362"; transcript_id "mikado.3G517.2"; ID "mikado.3G517.2.five_prime_UTR2";
3	Mikado_loci	three_prime_utr	24463997	24464192	.	+	.	gene_id "ENSSTUG00000034362"; transcript_id "mikado.3G517.2"; ID "mikado.3G517.2.three_prime_UTR1";
3	Mikado_loci	transcript	25207021	25209419	16	-	.	gene_id "ENSSTUG00000034653"; transcript_id "mikado.3G524.3"; ID "mikado.3G524.3";
3	Mikado_loci	exon	25207021	25207228	.	-	.	gene_id "ENSSTUG00000034653"; transcript_id "mikado.3G524.3"; ID "mikado.3G524.3.exon1";
3	Mikado_loci	exon	25207512	25207663	.	-	.	gene_id "ENSSTUG00000034653"; transcript_id "mikado.3G524.3"; ID "mikado.3G524.3.exon2";
3	Mikado_loci	exon	25207944	25208055	.	-	.	gene_id "ENSSTUG00000034653"; transcript_id "mikado.3G524.3"; ID "mikado.3G524.3.exon3";
3	Mikado_loci	exon	25209398	25209419	.	-	.	gene_id "ENSSTUG00000034653"; transcript_id "mikado.3G524.3"; ID "mikado.3G524.3.exon4";
3	Mikado_loci	CDS	25207062	25207228	.	-	2	gene_id "ENSSTUG00000034653"; transcript_id "mikado.3G524.3"; ID "mikado.3G524.3.CDS1";
3	Mikado_loci	CDS	25207512	25207663	.	-	1	gene_id "ENSSTUG00000034653"; transcript_id "mikado.3G524.3"; ID "mikado.3G524.3.CDS2";
3	Mikado_loci	CDS	25207944	25208055	.	-	2	gene_id "ENSSTUG00000034653"; transcript_id "mikado.3G524.3"; ID "mikado.3G524.3.CDS3";
3	Mikado_loci	CDS	25209398	25209401	.	-	0	gene_id "ENSSTUG00000034653"; transcript_id "mikado.3G524.3"; ID "mikado.3G524.3.CDS4";
3	Mikado_loci	five_prime_utr	25209402	25209419	.	-	.	gene_id "ENSSTUG00000034653"; transcript_id "mikado.3G524.3"; ID "mikado.3G524.3.five_prime_UTR1";
3	Mikado_loci	three_prime_utr	25207021	25207061	.	-	.	gene_id "ENSSTUG00000034653"; transcript_id "mikado.3G524.3"; ID "mikado.3G524.3.three_prime_UTR1";
3	Mikado_loci	transcript	25228903	25302119	18	+	.	gene_id "ENSSTUG00000034687"; transcript_id "mikado.3G526.5"; ID "mikado.3G526.5";
3	Mikado_loci	exon	25228903	25229269	.	+	.	gene_id "ENSSTUG00000034687"; transcript_id "mikado.3G526.5"; ID "mikado.3G526.5.exon1";
3	Mikado_loci	exon	25229967	25230314	.	+	.	gene_id "ENSSTUG00000034687"; transcript_id "mikado.3G526.5"; ID "mikado.3G526.5.exon2";
3	Mikado_loci	exon	25253784	25253978	.	+	.	gene_id "ENSSTUG00000034687"; transcript_id "mikado.3G526.5"; ID "mikado.3G526.5.exon3";
3	Mikado_loci	exon	25270032	25270282	.	+	.	gene_id "ENSSTUG00000034687"; transcript_id "mikado.3G526.5"; ID "mikado.3G526.5.exon4";
3	Mikado_loci	exon	25278976	25279047	.	+	.	gene_id "ENSSTUG00000034687"; transcript_id "mikado.3G526.5"; ID "mikado.3G526.5.exon5";
3	Mikado_loci	exon	25285455	25285537	.	+	.	gene_id "ENSSTUG00000034687"; transcript_id "mikado.3G526.5"; ID "mikado.3G526.5.exon6";
3	Mikado_loci	exon	25293453	25293549	.	+	.	gene_id "ENSSTUG00000034687"; transcript_id "mikado.3G526.5"; ID "mikado.3G526.5.exon7";
3	Mikado_loci	exon	25295996	25296218	.	+	.	gene_id "ENSSTUG00000034687"; transcript_id "mikado.3G526.5"; ID "mikado.3G526.5.exon8";
3	Mikado_loci	exon	25298656	25298749	.	+	.	gene_id "ENSSTUG00000034687"; transcript_id "mikado.3G526.5"; ID "mikado.3G526.5.exon9";
3	Mikado_loci	exon	25299446	25299853	.	+	.	gene_id "ENSSTUG00000034687"; transcript_id "mikado.3G526.5"; ID "mikado.3G526.5.exon10";
3	Mikado_loci	exon	25300997	25302119	.	+	.	gene_id "ENSSTUG00000034687"; transcript_id "mikado.3G526.5"; ID "mikado.3G526.5.exon11";
3	Mikado_loci	CDS	25230047	25230314	.	+	0	gene_id "ENSSTUG00000034687"; transcript_id "mikado.3G526.5"; ID "mikado.3G526.5.CDS1";
3	Mikado_loci	CDS	25253784	25253978	.	+	2	gene_id "ENSSTUG00000034687"; transcript_id "mikado.3G526.5"; ID "mikado.3G526.5.CDS2";
3	Mikado_loci	CDS	25270032	25270282	.	+	2	gene_id "ENSSTUG00000034687"; transcript_id "mikado.3G526.5"; ID "mikado.3G526.5.CDS3";
3	Mikado_loci	CDS	25278976	25279047	.	+	0	gene_id "ENSSTUG00000034687"; transcript_id "mikado.3G526.5"; ID "mikado.3G526.5.CDS4";
3	Mikado_loci	CDS	25285455	25285537	.	+	0	gene_id "ENSSTUG00000034687"; transcript_id "mikado.3G526.5"; ID "mikado.3G526.5.CDS5";
3	Mikado_loci	CDS	25293453	25293549	.	+	1	gene_id "ENSSTUG00000034687"; transcript_id "mikado.3G526.5"; ID "mikado.3G526.5.CDS6";
3	Mikado_loci	CDS	25295996	25296218	.	+	0	gene_id "ENSSTUG00000034687"; transcript_id "mikado.3G526.5"; ID "mikado.3G526.5.CDS7";
3	Mikado_loci	CDS	25298656	25298749	.	+	2	gene_id "ENSSTUG00000034687"; transcript_id "mikado.3G526.5"; ID "mikado.3G526.5.CDS8";
3	Mikado_loci	CDS	25299446	25299470	.	+	1	gene_id "ENSSTUG00000034687"; transcript_id "mikado.3G526.5"; ID "mikado.3G526.5.CDS9";
3	Mikado_loci	five_prime_utr	25228903	25229269	.	+	.	gene_id "ENSSTUG00000034687"; transcript_id "mikado.3G526.5"; ID "mikado.3G526.5.five_prime_UTR1";
3	Mikado_loci	five_prime_utr	25229967	25230046	.	+	.	gene_id "ENSSTUG00000034687"; transcript_id "mikado.3G526.5"; ID "mikado.3G526.5.five_prime_UTR2";
3	Mikado_loci	three_prime_utr	25299471	25299853	.	+	.	gene_id "ENSSTUG00000034687"; transcript_id "mikado.3G526.5"; ID "mikado.3G526.5.three_prime_UTR1";
3	Mikado_loci	three_prime_utr	25300997	25302119	.	+	.	gene_id "ENSSTUG00000034687"; transcript_id "mikado.3G526.5"; ID "mikado.3G526.5.three_prime_UTR2";
3	Mikado_loci	transcript	25228903	25302119	18	+	.	gene_id "ENSSTUG00000034687"; transcript_id "mikado.3G526.6"; ID "mikado.3G526.6";
3	Mikado_loci	exon	25228903	25229266	.	+	.	gene_id "ENSSTUG00000034687"; transcript_id "mikado.3G526.6"; ID "mikado.3G526.6.exon1";
3	Mikado_loci	exon	25229963	25230314	.	+	.	gene_id "ENSSTUG00000034687"; transcript_id "mikado.3G526.6"; ID "mikado.3G526.6.exon2";
3	Mikado_loci	exon	25253784	25253978	.	+	.	gene_id "ENSSTUG00000034687"; transcript_id "mikado.3G526.6"; ID "mikado.3G526.6.exon3";
3	Mikado_loci	exon	25270032	25270282	.	+	.	gene_id "ENSSTUG00000034687"; transcript_id "mikado.3G526.6"; ID "mikado.3G526.6.exon4";
3	Mikado_loci	exon	25278976	25279047	.	+	.	gene_id "ENSSTUG00000034687"; transcript_id "mikado.3G526.6"; ID "mikado.3G526.6.exon5";
3	Mikado_loci	exon	25285455	25285537	.	+	.	gene_id "ENSSTUG00000034687"; transcript_id "mikado.3G526.6"; ID "mikado.3G526.6.exon6";
3	Mikado_loci	exon	25293453	25293549	.	+	.	gene_id "ENSSTUG00000034687"; transcript_id "mikado.3G526.6"; ID "mikado.3G526.6.exon7";
3	Mikado_loci	exon	25295996	25296218	.	+	.	gene_id "ENSSTUG00000034687"; transcript_id "mikado.3G526.6"; ID "mikado.3G526.6.exon8";
3	Mikado_loci	exon	25298656	25298749	.	+	.	gene_id "ENSSTUG00000034687"; transcript_id "mikado.3G526.6"; ID "mikado.3G526.6.exon9";
3	Mikado_loci	exon	25299446	25299558	.	+	.	gene_id "ENSSTUG00000034687"; transcript_id "mikado.3G526.6"; ID "mikado.3G526.6.exon10";
3	Mikado_loci	exon	25300997	25302119	.	+	.	gene_id "ENSSTUG00000034687"; transcript_id "mikado.3G526.6"; ID "mikado.3G526.6.exon11";
3	Mikado_loci	CDS	25230047	25230314	.	+	0	gene_id "ENSSTUG00000034687"; transcript_id "mikado.3G526.6"; ID "mikado.3G526.6.CDS1";
3	Mikado_loci	CDS	25253784	25253978	.	+	2	gene_id "ENSSTUG00000034687"; transcript_id "mikado.3G526.6"; ID "mikado.3G526.6.CDS2";
3	Mikado_loci	CDS	25270032	25270282	.	+	2	gene_id "ENSSTUG00000034687"; transcript_id "mikado.3G526.6"; ID "mikado.3G526.6.CDS3";
3	Mikado_loci	CDS	25278976	25279047	.	+	0	gene_id "ENSSTUG00000034687"; transcript_id "mikado.3G526.6"; ID "mikado.3G526.6.CDS4";
3	Mikado_loci	CDS	25285455	25285537	.	+	0	gene_id "ENSSTUG00000034687"; transcript_id "mikado.3G526.6"; ID "mikado.3G526.6.CDS5";
3	Mikado_loci	CDS	25293453	25293549	.	+	1	gene_id "ENSSTUG00000034687"; transcript_id "mikado.3G526.6"; ID "mikado.3G526.6.CDS6";
3	Mikado_loci	CDS	25295996	25296218	.	+	0	gene_id "ENSSTUG00000034687"; transcript_id "mikado.3G526.6"; ID "mikado.3G526.6.CDS7";
3	Mikado_loci	CDS	25298656	25298749	.	+	2	gene_id "ENSSTUG00000034687"; transcript_id "mikado.3G526.6"; ID "mikado.3G526.6.CDS8";
3	Mikado_loci	CDS	25299446	25299470	.	+	1	gene_id "ENSSTUG00000034687"; transcript_id "mikado.3G526.6"; ID "mikado.3G526.6.CDS9";
3	Mikado_loci	five_prime_utr	25228903	25229266	.	+	.	gene_id "ENSSTUG00000034687"; transcript_id "mikado.3G526.6"; ID "mikado.3G526.6.five_prime_UTR1";
3	Mikado_loci	five_prime_utr	25229963	25230046	.	+	.	gene_id "ENSSTUG00000034687"; transcript_id "mikado.3G526.6"; ID "mikado.3G526.6.five_prime_UTR2";
3	Mikado_loci	three_prime_utr	25299471	25299558	.	+	.	gene_id "ENSSTUG00000034687"; transcript_id "mikado.3G526.6"; ID "mikado.3G526.6.three_prime_UTR1";
3	Mikado_loci	three_prime_utr	25300997	25302119	.	+	.	gene_id "ENSSTUG00000034687"; transcript_id "mikado.3G526.6"; ID "mikado.3G526.6.three_prime_UTR2";
3	Mikado_loci	transcript	25228903	25302119	19	+	.	gene_id "ENSSTUG00000034687"; transcript_id "mikado.3G526.7"; ID "mikado.3G526.7";
3	Mikado_loci	exon	25228903	25229267	.	+	.	gene_id "ENSSTUG00000034687"; transcript_id "mikado.3G526.7"; ID "mikado.3G526.7.exon1";
3	Mikado_loci	exon	25229840	25230314	.	+	.	gene_id "ENSSTUG00000034687"; transcript_id "mikado.3G526.7"; ID "mikado.3G526.7.exon2";
3	Mikado_loci	exon	25253784	25253978	.	+	.	gene_id "ENSSTUG00000034687"; transcript_id "mikado.3G526.7"; ID "mikado.3G526.7.exon3";
3	Mikado_loci	exon	25270032	25270282	.	+	.	gene_id "ENSSTUG00000034687"; transcript_id "mikado.3G526.7"; ID "mikado.3G526.7.exon4";
3	Mikado_loci	exon	25278976	25279047	.	+	.	gene_id "ENSSTUG00000034687"; transcript_id "mikado.3G526.7"; ID "mikado.3G526.7.exon5";
3	Mikado_loci	exon	25285455	25285537	.	+	.	gene_id "ENSSTUG00000034687"; transcript_id "mikado.3G526.7"; ID "mikado.3G526.7.exon6";
3	Mikado_loci	exon	25293453	25293549	.	+	.	gene_id "ENSSTUG00000034687"; transcript_id "mikado.3G526.7"; ID "mikado.3G526.7.exon7";
3	Mikado_loci	exon	25295996	25296218	.	+	.	gene_id "ENSSTUG00000034687"; transcript_id "mikado.3G526.7"; ID "mikado.3G526.7.exon8";
3	Mikado_loci	exon	25298656	25298749	.	+	.	gene_id "ENSSTUG00000034687"; transcript_id "mikado.3G526.7"; ID "mikado.3G526.7.exon9";
3	Mikado_loci	exon	25299446	25299558	.	+	.	gene_id "ENSSTUG00000034687"; transcript_id "mikado.3G526.7"; ID "mikado.3G526.7.exon10";
3	Mikado_loci	exon	25300997	25302119	.	+	.	gene_id "ENSSTUG00000034687"; transcript_id "mikado.3G526.7"; ID "mikado.3G526.7.exon11";
3	Mikado_loci	CDS	25230047	25230314	.	+	0	gene_id "ENSSTUG00000034687"; transcript_id "mikado.3G526.7"; ID "mikado.3G526.7.CDS1";
3	Mikado_loci	CDS	25253784	25253978	.	+	2	gene_id "ENSSTUG00000034687"; transcript_id "mikado.3G526.7"; ID "mikado.3G526.7.CDS2";
3	Mikado_loci	CDS	25270032	25270282	.	+	2	gene_id "ENSSTUG00000034687"; transcript_id "mikado.3G526.7"; ID "mikado.3G526.7.CDS3";
3	Mikado_loci	CDS	25278976	25279047	.	+	0	gene_id "ENSSTUG00000034687"; transcript_id "mikado.3G526.7"; ID "mikado.3G526.7.CDS4";
3	Mikado_loci	CDS	25285455	25285537	.	+	0	gene_id "ENSSTUG00000034687"; transcript_id "mikado.3G526.7"; ID "mikado.3G526.7.CDS5";
3	Mikado_loci	CDS	25293453	25293549	.	+	1	gene_id "ENSSTUG00000034687"; transcript_id "mikado.3G526.7"; ID "mikado.3G526.7.CDS6";
3	Mikado_loci	CDS	25295996	25296218	.	+	0	gene_id "ENSSTUG00000034687"; transcript_id "mikado.3G526.7"; ID "mikado.3G526.7.CDS7";
3	Mikado_loci	CDS	25298656	25298749	.	+	2	gene_id "ENSSTUG00000034687"; transcript_id "mikado.3G526.7"; ID "mikado.3G526.7.CDS8";
3	Mikado_loci	CDS	25299446	25299470	.	+	1	gene_id "ENSSTUG00000034687"; transcript_id "mikado.3G526.7"; ID "mikado.3G526.7.CDS9";
3	Mikado_loci	five_prime_utr	25228903	25229267	.	+	.	gene_id "ENSSTUG00000034687"; transcript_id "mikado.3G526.7"; ID "mikado.3G526.7.five_prime_UTR1";
3	Mikado_loci	five_prime_utr	25229840	25230046	.	+	.	gene_id "ENSSTUG00000034687"; transcript_id "mikado.3G526.7"; ID "mikado.3G526.7.five_prime_UTR2";
3	Mikado_loci	three_prime_utr	25299471	25299558	.	+	.	gene_id "ENSSTUG00000034687"; transcript_id "mikado.3G526.7"; ID "mikado.3G526.7.three_prime_UTR1";
3	Mikado_loci	three_prime_utr	25300997	25302119	.	+	.	gene_id "ENSSTUG00000034687"; transcript_id "mikado.3G526.7"; ID "mikado.3G526.7.three_prime_UTR2";
3	Mikado_loci	transcript	25228903	25302119	19	+	.	gene_id "ENSSTUG00000034687"; transcript_id "mikado.3G526.8"; ID "mikado.3G526.8";
3	Mikado_loci	exon	25228903	25229267	.	+	.	gene_id "ENSSTUG00000034687"; transcript_id "mikado.3G526.8"; ID "mikado.3G526.8.exon1";
3	Mikado_loci	exon	25229835	25230314	.	+	.	gene_id "ENSSTUG00000034687"; transcript_id "mikado.3G526.8"; ID "mikado.3G526.8.exon2";
3	Mikado_loci	exon	25253784	25253978	.	+	.	gene_id "ENSSTUG00000034687"; transcript_id "mikado.3G526.8"; ID "mikado.3G526.8.exon3";
3	Mikado_loci	exon	25270032	25270294	.	+	.	gene_id "ENSSTUG00000034687"; transcript_id "mikado.3G526.8"; ID "mikado.3G526.8.exon4";
3	Mikado_loci	exon	25278976	25279047	.	+	.	gene_id "ENSSTUG00000034687"; transcript_id "mikado.3G526.8"; ID "mikado.3G526.8.exon5";
3	Mikado_loci	exon	25285455	25285537	.	+	.	gene_id "ENSSTUG00000034687"; transcript_id "mikado.3G526.8"; ID "mikado.3G526.8.exon6";
3	Mikado_loci	exon	25293453	25293549	.	+	.	gene_id "ENSSTUG00000034687"; transcript_id "mikado.3G526.8"; ID "mikado.3G526.8.exon7";
3	Mikado_loci	exon	25295996	25296218	.	+	.	gene_id "ENSSTUG00000034687"; transcript_id "mikado.3G526.8"; ID "mikado.3G526.8.exon8";
3	Mikado_loci	exon	25298656	25298749	.	+	.	gene_id "ENSSTUG00000034687"; transcript_id "mikado.3G526.8"; ID "mikado.3G526.8.exon9";
3	Mikado_loci	exon	25299446	25299853	.	+	.	gene_id "ENSSTUG00000034687"; transcript_id "mikado.3G526.8"; ID "mikado.3G526.8.exon10";
3	Mikado_loci	exon	25300997	25302119	.	+	.	gene_id "ENSSTUG00000034687"; transcript_id "mikado.3G526.8"; ID "mikado.3G526.8.exon11";
3	Mikado_loci	CDS	25230047	25230314	.	+	0	gene_id "ENSSTUG00000034687"; transcript_id "mikado.3G526.8"; ID "mikado.3G526.8.CDS1";
3	Mikado_loci	CDS	25253784	25253978	.	+	2	gene_id "ENSSTUG00000034687"; transcript_id "mikado.3G526.8"; ID "mikado.3G526.8.CDS2";
3	Mikado_loci	CDS	25270032	25270294	.	+	2	gene_id "ENSSTUG00000034687"; transcript_id "mikado.3G526.8"; ID "mikado.3G526.8.CDS3";
3	Mikado_loci	CDS	25278976	25279047	.	+	0	gene_id "ENSSTUG00000034687"; transcript_id "mikado.3G526.8"; ID "mikado.3G526.8.CDS4";
3	Mikado_loci	CDS	25285455	25285537	.	+	0	gene_id "ENSSTUG00000034687"; transcript_id "mikado.3G526.8"; ID "mikado.3G526.8.CDS5";
3	Mikado_loci	CDS	25293453	25293549	.	+	1	gene_id "ENSSTUG00000034687"; transcript_id "mikado.3G526.8"; ID "mikado.3G526.8.CDS6";
3	Mikado_loci	CDS	25295996	25296218	.	+	0	gene_id "ENSSTUG00000034687"; transcript_id "mikado.3G526.8"; ID "mikado.3G526.8.CDS7";
3	Mikado_loci	CDS	25298656	25298749	.	+	2	gene_id "ENSSTUG00000034687"; transcript_id "mikado.3G526.8"; ID "mikado.3G526.8.CDS8";
3	Mikado_loci	CDS	25299446	25299470	.	+	1	gene_id "ENSSTUG00000034687"; transcript_id "mikado.3G526.8"; ID "mikado.3G526.8.CDS9";
3	Mikado_loci	five_prime_utr	25228903	25229267	.	+	.	gene_id "ENSSTUG00000034687"; transcript_id "mikado.3G526.8"; ID "mikado.3G526.8.five_prime_UTR1";
3	Mikado_loci	five_prime_utr	25229835	25230046	.	+	.	gene_id "ENSSTUG00000034687"; transcript_id "mikado.3G526.8"; ID "mikado.3G526.8.five_prime_UTR2";
3	Mikado_loci	three_prime_utr	25299471	25299853	.	+	.	gene_id "ENSSTUG00000034687"; transcript_id "mikado.3G526.8"; ID "mikado.3G526.8.three_prime_UTR1";
3	Mikado_loci	three_prime_utr	25300997	25302119	.	+	.	gene_id "ENSSTUG00000034687"; transcript_id "mikado.3G526.8"; ID "mikado.3G526.8.three_prime_UTR2";
3	Mikado_loci	transcript	25228903	25302119	19	+	.	gene_id "ENSSTUG00000034687"; transcript_id "mikado.3G526.9"; ID "mikado.3G526.9";
3	Mikado_loci	exon	25228903	25229267	.	+	.	gene_id "ENSSTUG00000034687"; transcript_id "mikado.3G526.9"; ID "mikado.3G526.9.exon1";
3	Mikado_loci	exon	25229840	25230314	.	+	.	gene_id "ENSSTUG00000034687"; transcript_id "mikado.3G526.9"; ID "mikado.3G526.9.exon2";
3	Mikado_loci	exon	25253784	25253978	.	+	.	gene_id "ENSSTUG00000034687"; transcript_id "mikado.3G526.9"; ID "mikado.3G526.9.exon3";
3	Mikado_loci	exon	25270032	25270282	.	+	.	gene_id "ENSSTUG00000034687"; transcript_id "mikado.3G526.9"; ID "mikado.3G526.9.exon4";
3	Mikado_loci	exon	25278976	25279047	.	+	.	gene_id "ENSSTUG00000034687"; transcript_id "mikado.3G526.9"; ID "mikado.3G526.9.exon5";
3	Mikado_loci	exon	25285455	25285537	.	+	.	gene_id "ENSSTUG00000034687"; transcript_id "mikado.3G526.9"; ID "mikado.3G526.9.exon6";
3	Mikado_loci	exon	25293453	25293549	.	+	.	gene_id "ENSSTUG00000034687"; transcript_id "mikado.3G526.9"; ID "mikado.3G526.9.exon7";
3	Mikado_loci	exon	25295996	25296218	.	+	.	gene_id "ENSSTUG00000034687"; transcript_id "mikado.3G526.9"; ID "mikado.3G526.9.exon8";
3	Mikado_loci	exon	25298656	25298749	.	+	.	gene_id "ENSSTUG00000034687"; transcript_id "mikado.3G526.9"; ID "mikado.3G526.9.exon9";
3	Mikado_loci	exon	25299446	25299853	.	+	.	gene_id "ENSSTUG00000034687"; transcript_id "mikado.3G526.9"; ID "mikado.3G526.9.exon10";
3	Mikado_loci	exon	25300997	25302119	.	+	.	gene_id "ENSSTUG00000034687"; transcript_id "mikado.3G526.9"; ID "mikado.3G526.9.exon11";
3	Mikado_loci	CDS	25230047	25230314	.	+	0	gene_id "ENSSTUG00000034687"; transcript_id "mikado.3G526.9"; ID "mikado.3G526.9.CDS1";
3	Mikado_loci	CDS	25253784	25253978	.	+	2	gene_id "ENSSTUG00000034687"; transcript_id "mikado.3G526.9"; ID "mikado.3G526.9.CDS2";
3	Mikado_loci	CDS	25270032	25270282	.	+	2	gene_id "ENSSTUG00000034687"; transcript_id "mikado.3G526.9"; ID "mikado.3G526.9.CDS3";
3	Mikado_loci	CDS	25278976	25279047	.	+	0	gene_id "ENSSTUG00000034687"; transcript_id "mikado.3G526.9"; ID "mikado.3G526.9.CDS4";
3	Mikado_loci	CDS	25285455	25285537	.	+	0	gene_id "ENSSTUG00000034687"; transcript_id "mikado.3G526.9"; ID "mikado.3G526.9.CDS5";
3	Mikado_loci	CDS	25293453	25293549	.	+	1	gene_id "ENSSTUG00000034687"; transcript_id "mikado.3G526.9"; ID "mikado.3G526.9.CDS6";
3	Mikado_loci	CDS	25295996	25296218	.	+	0	gene_id "ENSSTUG00000034687"; transcript_id "mikado.3G526.9"; ID "mikado.3G526.9.CDS7";
3	Mikado_loci	CDS	25298656	25298749	.	+	2	gene_id "ENSSTUG00000034687"; transcript_id "mikado.3G526.9"; ID "mikado.3G526.9.CDS8";
3	Mikado_loci	CDS	25299446	25299470	.	+	1	gene_id "ENSSTUG00000034687"; transcript_id "mikado.3G526.9"; ID "mikado.3G526.9.CDS9";
3	Mikado_loci	five_prime_utr	25228903	25229267	.	+	.	gene_id "ENSSTUG00000034687"; transcript_id "mikado.3G526.9"; ID "mikado.3G526.9.five_prime_UTR1";
3	Mikado_loci	five_prime_utr	25229840	25230046	.	+	.	gene_id "ENSSTUG00000034687"; transcript_id "mikado.3G526.9"; ID "mikado.3G526.9.five_prime_UTR2";
3	Mikado_loci	three_prime_utr	25299471	25299853	.	+	.	gene_id "ENSSTUG00000034687"; transcript_id "mikado.3G526.9"; ID "mikado.3G526.9.three_prime_UTR1";
3	Mikado_loci	three_prime_utr	25300997	25302119	.	+	.	gene_id "ENSSTUG00000034687"; transcript_id "mikado.3G526.9"; ID "mikado.3G526.9.three_prime_UTR2";
3	Mikado_loci	transcript	25228903	25302119	19	+	.	gene_id "ENSSTUG00000034687"; transcript_id "mikado.3G526.10"; ID "mikado.3G526.10";
3	Mikado_loci	exon	25228903	25229267	.	+	.	gene_id "ENSSTUG00000034687"; transcript_id "mikado.3G526.10"; ID "mikado.3G526.10.exon1";
3	Mikado_loci	exon	25229840	25230314	.	+	.	gene_id "ENSSTUG00000034687"; transcript_id "mikado.3G526.10"; ID "mikado.3G526.10.exon2";
3	Mikado_loci	exon	25253784	25253978	.	+	.	gene_id "ENSSTUG00000034687"; transcript_id "mikado.3G526.10"; ID "mikado.3G526.10.exon3";
3	Mikado_loci	exon	25270032	25270294	.	+	.	gene_id "ENSSTUG00000034687"; transcript_id "mikado.3G526.10"; ID "mikado.3G526.10.exon4";
3	Mikado_loci	exon	25278976	25279047	.	+	.	gene_id "ENSSTUG00000034687"; transcript_id "mikado.3G526.10"; ID "mikado.3G526.10.exon5";
3	Mikado_loci	exon	25285455	25285537	.	+	.	gene_id "ENSSTUG00000034687"; transcript_id "mikado.3G526.10"; ID "mikado.3G526.10.exon6";
3	Mikado_loci	exon	25293453	25293549	.	+	.	gene_id "ENSSTUG00000034687"; transcript_id "mikado.3G526.10"; ID "mikado.3G526.10.exon7";
3	Mikado_loci	exon	25295996	25296218	.	+	.	gene_id "ENSSTUG00000034687"; transcript_id "mikado.3G526.10"; ID "mikado.3G526.10.exon8";
3	Mikado_loci	exon	25298656	25298749	.	+	.	gene_id "ENSSTUG00000034687"; transcript_id "mikado.3G526.10"; ID "mikado.3G526.10.exon9";
3	Mikado_loci	exon	25299446	25299853	.	+	.	gene_id "ENSSTUG00000034687"; transcript_id "mikado.3G526.10"; ID "mikado.3G526.10.exon10";
3	Mikado_loci	exon	25300997	25302119	.	+	.	gene_id "ENSSTUG00000034687"; transcript_id "mikado.3G526.10"; ID "mikado.3G526.10.exon11";
3	Mikado_loci	CDS	25230047	25230314	.	+	0	gene_id "ENSSTUG00000034687"; transcript_id "mikado.3G526.10"; ID "mikado.3G526.10.CDS1";
3	Mikado_loci	CDS	25253784	25253978	.	+	2	gene_id "ENSSTUG00000034687"; transcript_id "mikado.3G526.10"; ID "mikado.3G526.10.CDS2";
3	Mikado_loci	CDS	25270032	25270294	.	+	2	gene_id "ENSSTUG00000034687"; transcript_id "mikado.3G526.10"; ID "mikado.3G526.10.CDS3";
3	Mikado_loci	CDS	25278976	25279047	.	+	0	gene_id "ENSSTUG00000034687"; transcript_id "mikado.3G526.10"; ID "mikado.3G526.10.CDS4";
3	Mikado_loci	CDS	25285455	25285537	.	+	0	gene_id "ENSSTUG00000034687"; transcript_id "mikado.3G526.10"; ID "mikado.3G526.10.CDS5";
3	Mikado_loci	CDS	25293453	25293549	.	+	1	gene_id "ENSSTUG00000034687"; transcript_id "mikado.3G526.10"; ID "mikado.3G526.10.CDS6";
3	Mikado_loci	CDS	25295996	25296218	.	+	0	gene_id "ENSSTUG00000034687"; transcript_id "mikado.3G526.10"; ID "mikado.3G526.10.CDS7";
3	Mikado_loci	CDS	25298656	25298749	.	+	2	gene_id "ENSSTUG00000034687"; transcript_id "mikado.3G526.10"; ID "mikado.3G526.10.CDS8";
3	Mikado_loci	CDS	25299446	25299470	.	+	1	gene_id "ENSSTUG00000034687"; transcript_id "mikado.3G526.10"; ID "mikado.3G526.10.CDS9";
3	Mikado_loci	five_prime_utr	25228903	25229267	.	+	.	gene_id "ENSSTUG00000034687"; transcript_id "mikado.3G526.10"; ID "mikado.3G526.10.five_prime_UTR1";
3	Mikado_loci	five_prime_utr	25229840	25230046	.	+	.	gene_id "ENSSTUG00000034687"; transcript_id "mikado.3G526.10"; ID "mikado.3G526.10.five_prime_UTR2";
3	Mikado_loci	three_prime_utr	25299471	25299853	.	+	.	gene_id "ENSSTUG00000034687"; transcript_id "mikado.3G526.10"; ID "mikado.3G526.10.three_prime_UTR1";
3	Mikado_loci	three_prime_utr	25300997	25302119	.	+	.	gene_id "ENSSTUG00000034687"; transcript_id "mikado.3G526.10"; ID "mikado.3G526.10.three_prime_UTR2";
3	Mikado_loci	transcript	25228903	25302119	19	+	.	gene_id "ENSSTUG00000034687"; transcript_id "mikado.3G526.11"; ID "mikado.3G526.11";
3	Mikado_loci	exon	25228903	25229267	.	+	.	gene_id "ENSSTUG00000034687"; transcript_id "mikado.3G526.11"; ID "mikado.3G526.11.exon1";
3	Mikado_loci	exon	25229835	25230314	.	+	.	gene_id "ENSSTUG00000034687"; transcript_id "mikado.3G526.11"; ID "mikado.3G526.11.exon2";
3	Mikado_loci	exon	25253784	25253978	.	+	.	gene_id "ENSSTUG00000034687"; transcript_id "mikado.3G526.11"; ID "mikado.3G526.11.exon3";
3	Mikado_loci	exon	25270032	25270282	.	+	.	gene_id "ENSSTUG00000034687"; transcript_id "mikado.3G526.11"; ID "mikado.3G526.11.exon4";
3	Mikado_loci	exon	25278976	25279047	.	+	.	gene_id "ENSSTUG00000034687"; transcript_id "mikado.3G526.11"; ID "mikado.3G526.11.exon5";
3	Mikado_loci	exon	25285455	25285537	.	+	.	gene_id "ENSSTUG00000034687"; transcript_id "mikado.3G526.11"; ID "mikado.3G526.11.exon6";
3	Mikado_loci	exon	25293453	25293549	.	+	.	gene_id "ENSSTUG00000034687"; transcript_id "mikado.3G526.11"; ID "mikado.3G526.11.exon7";
3	Mikado_loci	exon	25295996	25296218	.	+	.	gene_id "ENSSTUG00000034687"; transcript_id "mikado.3G526.11"; ID "mikado.3G526.11.exon8";
3	Mikado_loci	exon	25298656	25298749	.	+	.	gene_id "ENSSTUG00000034687"; transcript_id "mikado.3G526.11"; ID "mikado.3G526.11.exon9";
3	Mikado_loci	exon	25299446	25299843	.	+	.	gene_id "ENSSTUG00000034687"; transcript_id "mikado.3G526.11"; ID "mikado.3G526.11.exon10";
3	Mikado_loci	exon	25300997	25302119	.	+	.	gene_id "ENSSTUG00000034687"; transcript_id "mikado.3G526.11"; ID "mikado.3G526.11.exon11";
3	Mikado_loci	CDS	25230047	25230314	.	+	0	gene_id "ENSSTUG00000034687"; transcript_id "mikado.3G526.11"; ID "mikado.3G526.11.CDS1";
3	Mikado_loci	CDS	25253784	25253978	.	+	2	gene_id "ENSSTUG00000034687"; transcript_id "mikado.3G526.11"; ID "mikado.3G526.11.CDS2";
3	Mikado_loci	CDS	25270032	25270282	.	+	2	gene_id "ENSSTUG00000034687"; transcript_id "mikado.3G526.11"; ID "mikado.3G526.11.CDS3";
3	Mikado_loci	CDS	25278976	25279047	.	+	0	gene_id "ENSSTUG00000034687"; transcript_id "mikado.3G526.11"; ID "mikado.3G526.11.CDS4";
3	Mikado_loci	CDS	25285455	25285537	.	+	0	gene_id "ENSSTUG00000034687"; transcript_id "mikado.3G526.11"; ID "mikado.3G526.11.CDS5";
3	Mikado_loci	CDS	25293453	25293549	.	+	1	gene_id "ENSSTUG00000034687"; transcript_id "mikado.3G526.11"; ID "mikado.3G526.11.CDS6";
3	Mikado_loci	CDS	25295996	25296218	.	+	0	gene_id "ENSSTUG00000034687"; transcript_id "mikado.3G526.11"; ID "mikado.3G526.11.CDS7";
3	Mikado_loci	CDS	25298656	25298749	.	+	2	gene_id "ENSSTUG00000034687"; transcript_id "mikado.3G526.11"; ID "mikado.3G526.11.CDS8";
3	Mikado_loci	CDS	25299446	25299470	.	+	1	gene_id "ENSSTUG00000034687"; transcript_id "mikado.3G526.11"; ID "mikado.3G526.11.CDS9";
3	Mikado_loci	five_prime_utr	25228903	25229267	.	+	.	gene_id "ENSSTUG00000034687"; transcript_id "mikado.3G526.11"; ID "mikado.3G526.11.five_prime_UTR1";
3	Mikado_loci	five_prime_utr	25229835	25230046	.	+	.	gene_id "ENSSTUG00000034687"; transcript_id "mikado.3G526.11"; ID "mikado.3G526.11.five_prime_UTR2";
3	Mikado_loci	three_prime_utr	25299471	25299843	.	+	.	gene_id "ENSSTUG00000034687"; transcript_id "mikado.3G526.11"; ID "mikado.3G526.11.three_prime_UTR1";
3	Mikado_loci	three_prime_utr	25300997	25302119	.	+	.	gene_id "ENSSTUG00000034687"; transcript_id "mikado.3G526.11"; ID "mikado.3G526.11.three_prime_UTR2";
3	Mikado_loci	transcript	25228903	25302119	19	+	.	gene_id "ENSSTUG00000034687"; transcript_id "mikado.3G526.12"; ID "mikado.3G526.12";
3	Mikado_loci	exon	25228903	25229267	.	+	.	gene_id "ENSSTUG00000034687"; transcript_id "mikado.3G526.12"; ID "mikado.3G526.12.exon1";
3	Mikado_loci	exon	25229840	25230314	.	+	.	gene_id "ENSSTUG00000034687"; transcript_id "mikado.3G526.12"; ID "mikado.3G526.12.exon2";
3	Mikado_loci	exon	25253784	25253978	.	+	.	gene_id "ENSSTUG00000034687"; transcript_id "mikado.3G526.12"; ID "mikado.3G526.12.exon3";
3	Mikado_loci	exon	25270032	25270282	.	+	.	gene_id "ENSSTUG00000034687"; transcript_id "mikado.3G526.12"; ID "mikado.3G526.12.exon4";
3	Mikado_loci	exon	25278976	25279047	.	+	.	gene_id "ENSSTUG00000034687"; transcript_id "mikado.3G526.12"; ID "mikado.3G526.12.exon5";
3	Mikado_loci	exon	25285455	25285537	.	+	.	gene_id "ENSSTUG00000034687"; transcript_id "mikado.3G526.12"; ID "mikado.3G526.12.exon6";
3	Mikado_loci	exon	25293453	25293549	.	+	.	gene_id "ENSSTUG00000034687"; transcript_id "mikado.3G526.12"; ID "mikado.3G526.12.exon7";
3	Mikado_loci	exon	25295996	25296218	.	+	.	gene_id "ENSSTUG00000034687"; transcript_id "mikado.3G526.12"; ID "mikado.3G526.12.exon8";
3	Mikado_loci	exon	25298656	25298749	.	+	.	gene_id "ENSSTUG00000034687"; transcript_id "mikado.3G526.12"; ID "mikado.3G526.12.exon9";
3	Mikado_loci	exon	25299446	25299843	.	+	.	gene_id "ENSSTUG00000034687"; transcript_id "mikado.3G526.12"; ID "mikado.3G526.12.exon10";
3	Mikado_loci	exon	25300997	25302119	.	+	.	gene_id "ENSSTUG00000034687"; transcript_id "mikado.3G526.12"; ID "mikado.3G526.12.exon11";
3	Mikado_loci	CDS	25230047	25230314	.	+	0	gene_id "ENSSTUG00000034687"; transcript_id "mikado.3G526.12"; ID "mikado.3G526.12.CDS1";
3	Mikado_loci	CDS	25253784	25253978	.	+	2	gene_id "ENSSTUG00000034687"; transcript_id "mikado.3G526.12"; ID "mikado.3G526.12.CDS2";
3	Mikado_loci	CDS	25270032	25270282	.	+	2	gene_id "ENSSTUG00000034687"; transcript_id "mikado.3G526.12"; ID "mikado.3G526.12.CDS3";
3	Mikado_loci	CDS	25278976	25279047	.	+	0	gene_id "ENSSTUG00000034687"; transcript_id "mikado.3G526.12"; ID "mikado.3G526.12.CDS4";
3	Mikado_loci	CDS	25285455	25285537	.	+	0	gene_id "ENSSTUG00000034687"; transcript_id "mikado.3G526.12"; ID "mikado.3G526.12.CDS5";
3	Mikado_loci	CDS	25293453	25293549	.	+	1	gene_id "ENSSTUG00000034687"; transcript_id "mikado.3G526.12"; ID "mikado.3G526.12.CDS6";
3	Mikado_loci	CDS	25295996	25296218	.	+	0	gene_id "ENSSTUG00000034687"; transcript_id "mikado.3G526.12"; ID "mikado.3G526.12.CDS7";
3	Mikado_loci	CDS	25298656	25298749	.	+	2	gene_id "ENSSTUG00000034687"; transcript_id "mikado.3G526.12"; ID "mikado.3G526.12.CDS8";
3	Mikado_loci	CDS	25299446	25299470	.	+	1	gene_id "ENSSTUG00000034687"; transcript_id "mikado.3G526.12"; ID "mikado.3G526.12.CDS9";
3	Mikado_loci	five_prime_utr	25228903	25229267	.	+	.	gene_id "ENSSTUG00000034687"; transcript_id "mikado.3G526.12"; ID "mikado.3G526.12.five_prime_UTR1";
3	Mikado_loci	five_prime_utr	25229840	25230046	.	+	.	gene_id "ENSSTUG00000034687"; transcript_id "mikado.3G526.12"; ID "mikado.3G526.12.five_prime_UTR2";
3	Mikado_loci	three_prime_utr	25299471	25299843	.	+	.	gene_id "ENSSTUG00000034687"; transcript_id "mikado.3G526.12"; ID "mikado.3G526.12.three_prime_UTR1";
3	Mikado_loci	three_prime_utr	25300997	25302119	.	+	.	gene_id "ENSSTUG00000034687"; transcript_id "mikado.3G526.12"; ID "mikado.3G526.12.three_prime_UTR2";
3	Mikado_loci	transcript	25228903	25302119	19	+	.	gene_id "ENSSTUG00000034687"; transcript_id "mikado.3G526.13"; ID "mikado.3G526.13";
3	Mikado_loci	exon	25228903	25229267	.	+	.	gene_id "ENSSTUG00000034687"; transcript_id "mikado.3G526.13"; ID "mikado.3G526.13.exon1";
3	Mikado_loci	exon	25229835	25230314	.	+	.	gene_id "ENSSTUG00000034687"; transcript_id "mikado.3G526.13"; ID "mikado.3G526.13.exon2";
3	Mikado_loci	exon	25253784	25253978	.	+	.	gene_id "ENSSTUG00000034687"; transcript_id "mikado.3G526.13"; ID "mikado.3G526.13.exon3";
3	Mikado_loci	exon	25270032	25270282	.	+	.	gene_id "ENSSTUG00000034687"; transcript_id "mikado.3G526.13"; ID "mikado.3G526.13.exon4";
3	Mikado_loci	exon	25278976	25279047	.	+	.	gene_id "ENSSTUG00000034687"; transcript_id "mikado.3G526.13"; ID "mikado.3G526.13.exon5";
3	Mikado_loci	exon	25285455	25285537	.	+	.	gene_id "ENSSTUG00000034687"; transcript_id "mikado.3G526.13"; ID "mikado.3G526.13.exon6";
3	Mikado_loci	exon	25293453	25293549	.	+	.	gene_id "ENSSTUG00000034687"; transcript_id "mikado.3G526.13"; ID "mikado.3G526.13.exon7";
3	Mikado_loci	exon	25295996	25296218	.	+	.	gene_id "ENSSTUG00000034687"; transcript_id "mikado.3G526.13"; ID "mikado.3G526.13.exon8";
3	Mikado_loci	exon	25298656	25298749	.	+	.	gene_id "ENSSTUG00000034687"; transcript_id "mikado.3G526.13"; ID "mikado.3G526.13.exon9";
3	Mikado_loci	exon	25299446	25299853	.	+	.	gene_id "ENSSTUG00000034687"; transcript_id "mikado.3G526.13"; ID "mikado.3G526.13.exon10";
3	Mikado_loci	exon	25300997	25302119	.	+	.	gene_id "ENSSTUG00000034687"; transcript_id "mikado.3G526.13"; ID "mikado.3G526.13.exon11";
3	Mikado_loci	CDS	25230047	25230314	.	+	0	gene_id "ENSSTUG00000034687"; transcript_id "mikado.3G526.13"; ID "mikado.3G526.13.CDS1";
3	Mikado_loci	CDS	25253784	25253978	.	+	2	gene_id "ENSSTUG00000034687"; transcript_id "mikado.3G526.13"; ID "mikado.3G526.13.CDS2";
3	Mikado_loci	CDS	25270032	25270282	.	+	2	gene_id "ENSSTUG00000034687"; transcript_id "mikado.3G526.13"; ID "mikado.3G526.13.CDS3";
3	Mikado_loci	CDS	25278976	25279047	.	+	0	gene_id "ENSSTUG00000034687"; transcript_id "mikado.3G526.13"; ID "mikado.3G526.13.CDS4";
3	Mikado_loci	CDS	25285455	25285537	.	+	0	gene_id "ENSSTUG00000034687"; transcript_id "mikado.3G526.13"; ID "mikado.3G526.13.CDS5";
3	Mikado_loci	CDS	25293453	25293549	.	+	1	gene_id "ENSSTUG00000034687"; transcript_id "mikado.3G526.13"; ID "mikado.3G526.13.CDS6";
3	Mikado_loci	CDS	25295996	25296218	.	+	0	gene_id "ENSSTUG00000034687"; transcript_id "mikado.3G526.13"; ID "mikado.3G526.13.CDS7";
3	Mikado_loci	CDS	25298656	25298749	.	+	2	gene_id "ENSSTUG00000034687"; transcript_id "mikado.3G526.13"; ID "mikado.3G526.13.CDS8";
3	Mikado_loci	CDS	25299446	25299470	.	+	1	gene_id "ENSSTUG00000034687"; transcript_id "mikado.3G526.13"; ID "mikado.3G526.13.CDS9";
3	Mikado_loci	five_prime_utr	25228903	25229267	.	+	.	gene_id "ENSSTUG00000034687"; transcript_id "mikado.3G526.13"; ID "mikado.3G526.13.five_prime_UTR1";
3	Mikado_loci	five_prime_utr	25229835	25230046	.	+	.	gene_id "ENSSTUG00000034687"; transcript_id "mikado.3G526.13"; ID "mikado.3G526.13.five_prime_UTR2";
3	Mikado_loci	three_prime_utr	25299471	25299853	.	+	.	gene_id "ENSSTUG00000034687"; transcript_id "mikado.3G526.13"; ID "mikado.3G526.13.three_prime_UTR1";
3	Mikado_loci	three_prime_utr	25300997	25302119	.	+	.	gene_id "ENSSTUG00000034687"; transcript_id "mikado.3G526.13"; ID "mikado.3G526.13.three_prime_UTR2";
3	Mikado_loci	transcript	25228903	25302119	17	+	.	gene_id "ENSSTUG00000034687"; transcript_id "mikado.3G526.14"; ID "mikado.3G526.14";
3	Mikado_loci	exon	25228903	25229267	.	+	.	gene_id "ENSSTUG00000034687"; transcript_id "mikado.3G526.14"; ID "mikado.3G526.14.exon1";
3	Mikado_loci	exon	25229840	25230314	.	+	.	gene_id "ENSSTUG00000034687"; transcript_id "mikado.3G526.14"; ID "mikado.3G526.14.exon2";
3	Mikado_loci	exon	25253784	25253978	.	+	.	gene_id "ENSSTUG00000034687"; transcript_id "mikado.3G526.14"; ID "mikado.3G526.14.exon3";
3	Mikado_loci	exon	25270032	25270282	.	+	.	gene_id "ENSSTUG00000034687"; transcript_id "mikado.3G526.14"; ID "mikado.3G526.14.exon4";
3	Mikado_loci	exon	25278976	25279047	.	+	.	gene_id "ENSSTUG00000034687"; transcript_id "mikado.3G526.14"; ID "mikado.3G526.14.exon5";
3	Mikado_loci	exon	25285455	25285537	.	+	.	gene_id "ENSSTUG00000034687"; transcript_id "mikado.3G526.14"; ID "mikado.3G526.14.exon6";
3	Mikado_loci	exon	25293453	25293549	.	+	.	gene_id "ENSSTUG00000034687"; transcript_id "mikado.3G526.14"; ID "mikado.3G526.14.exon7";
3	Mikado_loci	exon	25295996	25296218	.	+	.	gene_id "ENSSTUG00000034687"; transcript_id "mikado.3G526.14"; ID "mikado.3G526.14.exon8";
3	Mikado_loci	exon	25298656	25298749	.	+	.	gene_id "ENSSTUG00000034687"; transcript_id "mikado.3G526.14"; ID "mikado.3G526.14.exon9";
3	Mikado_loci	exon	25299446	25302119	.	+	.	gene_id "ENSSTUG00000034687"; transcript_id "mikado.3G526.14"; ID "mikado.3G526.14.exon10";
3	Mikado_loci	CDS	25230047	25230314	.	+	0	gene_id "ENSSTUG00000034687"; transcript_id "mikado.3G526.14"; ID "mikado.3G526.14.CDS1";
3	Mikado_loci	CDS	25253784	25253978	.	+	2	gene_id "ENSSTUG00000034687"; transcript_id "mikado.3G526.14"; ID "mikado.3G526.14.CDS2";
3	Mikado_loci	CDS	25270032	25270282	.	+	2	gene_id "ENSSTUG00000034687"; transcript_id "mikado.3G526.14"; ID "mikado.3G526.14.CDS3";
3	Mikado_loci	CDS	25278976	25279047	.	+	0	gene_id "ENSSTUG00000034687"; transcript_id "mikado.3G526.14"; ID "mikado.3G526.14.CDS4";
3	Mikado_loci	CDS	25285455	25285537	.	+	0	gene_id "ENSSTUG00000034687"; transcript_id "mikado.3G526.14"; ID "mikado.3G526.14.CDS5";
3	Mikado_loci	CDS	25293453	25293549	.	+	1	gene_id "ENSSTUG00000034687"; transcript_id "mikado.3G526.14"; ID "mikado.3G526.14.CDS6";
3	Mikado_loci	CDS	25295996	25296218	.	+	0	gene_id "ENSSTUG00000034687"; transcript_id "mikado.3G526.14"; ID "mikado.3G526.14.CDS7";
3	Mikado_loci	CDS	25298656	25298749	.	+	2	gene_id "ENSSTUG00000034687"; transcript_id "mikado.3G526.14"; ID "mikado.3G526.14.CDS8";
3	Mikado_loci	CDS	25299446	25299470	.	+	1	gene_id "ENSSTUG00000034687"; transcript_id "mikado.3G526.14"; ID "mikado.3G526.14.CDS9";
3	Mikado_loci	five_prime_utr	25228903	25229267	.	+	.	gene_id "ENSSTUG00000034687"; transcript_id "mikado.3G526.14"; ID "mikado.3G526.14.five_prime_UTR1";
3	Mikado_loci	five_prime_utr	25229840	25230046	.	+	.	gene_id "ENSSTUG00000034687"; transcript_id "mikado.3G526.14"; ID "mikado.3G526.14.five_prime_UTR2";
3	Mikado_loci	three_prime_utr	25299471	25302119	.	+	.	gene_id "ENSSTUG00000034687"; transcript_id "mikado.3G526.14"; ID "mikado.3G526.14.three_prime_UTR1";
3	Mikado_loci	transcript	25228903	25302119	17	+	.	gene_id "ENSSTUG00000034687"; transcript_id "mikado.3G526.15"; ID "mikado.3G526.15";
3	Mikado_loci	exon	25228903	25229267	.	+	.	gene_id "ENSSTUG00000034687"; transcript_id "mikado.3G526.15"; ID "mikado.3G526.15.exon1";
3	Mikado_loci	exon	25229835	25230314	.	+	.	gene_id "ENSSTUG00000034687"; transcript_id "mikado.3G526.15"; ID "mikado.3G526.15.exon2";
3	Mikado_loci	exon	25253784	25253978	.	+	.	gene_id "ENSSTUG00000034687"; transcript_id "mikado.3G526.15"; ID "mikado.3G526.15.exon3";
3	Mikado_loci	exon	25270032	25270282	.	+	.	gene_id "ENSSTUG00000034687"; transcript_id "mikado.3G526.15"; ID "mikado.3G526.15.exon4";
3	Mikado_loci	exon	25278976	25279047	.	+	.	gene_id "ENSSTUG00000034687"; transcript_id "mikado.3G526.15"; ID "mikado.3G526.15.exon5";
3	Mikado_loci	exon	25285455	25285537	.	+	.	gene_id "ENSSTUG00000034687"; transcript_id "mikado.3G526.15"; ID "mikado.3G526.15.exon6";
3	Mikado_loci	exon	25293453	25293549	.	+	.	gene_id "ENSSTUG00000034687"; transcript_id "mikado.3G526.15"; ID "mikado.3G526.15.exon7";
3	Mikado_loci	exon	25295996	25296218	.	+	.	gene_id "ENSSTUG00000034687"; transcript_id "mikado.3G526.15"; ID "mikado.3G526.15.exon8";
3	Mikado_loci	exon	25298656	25298749	.	+	.	gene_id "ENSSTUG00000034687"; transcript_id "mikado.3G526.15"; ID "mikado.3G526.15.exon9";
3	Mikado_loci	exon	25299446	25302119	.	+	.	gene_id "ENSSTUG00000034687"; transcript_id "mikado.3G526.15"; ID "mikado.3G526.15.exon10";
3	Mikado_loci	CDS	25230047	25230314	.	+	0	gene_id "ENSSTUG00000034687"; transcript_id "mikado.3G526.15"; ID "mikado.3G526.15.CDS1";
3	Mikado_loci	CDS	25253784	25253978	.	+	2	gene_id "ENSSTUG00000034687"; transcript_id "mikado.3G526.15"; ID "mikado.3G526.15.CDS2";
3	Mikado_loci	CDS	25270032	25270282	.	+	2	gene_id "ENSSTUG00000034687"; transcript_id "mikado.3G526.15"; ID "mikado.3G526.15.CDS3";
3	Mikado_loci	CDS	25278976	25279047	.	+	0	gene_id "ENSSTUG00000034687"; transcript_id "mikado.3G526.15"; ID "mikado.3G526.15.CDS4";
3	Mikado_loci	CDS	25285455	25285537	.	+	0	gene_id "ENSSTUG00000034687"; transcript_id "mikado.3G526.15"; ID "mikado.3G526.15.CDS5";
3	Mikado_loci	CDS	25293453	25293549	.	+	1	gene_id "ENSSTUG00000034687"; transcript_id "mikado.3G526.15"; ID "mikado.3G526.15.CDS6";
3	Mikado_loci	CDS	25295996	25296218	.	+	0	gene_id "ENSSTUG00000034687"; transcript_id "mikado.3G526.15"; ID "mikado.3G526.15.CDS7";
3	Mikado_loci	CDS	25298656	25298749	.	+	2	gene_id "ENSSTUG00000034687"; transcript_id "mikado.3G526.15"; ID "mikado.3G526.15.CDS8";
3	Mikado_loci	CDS	25299446	25299470	.	+	1	gene_id "ENSSTUG00000034687"; transcript_id "mikado.3G526.15"; ID "mikado.3G526.15.CDS9";
3	Mikado_loci	five_prime_utr	25228903	25229267	.	+	.	gene_id "ENSSTUG00000034687"; transcript_id "mikado.3G526.15"; ID "mikado.3G526.15.five_prime_UTR1";
3	Mikado_loci	five_prime_utr	25229835	25230046	.	+	.	gene_id "ENSSTUG00000034687"; transcript_id "mikado.3G526.15"; ID "mikado.3G526.15.five_prime_UTR2";
3	Mikado_loci	three_prime_utr	25299471	25302119	.	+	.	gene_id "ENSSTUG00000034687"; transcript_id "mikado.3G526.15"; ID "mikado.3G526.15.three_prime_UTR1";
3	Mikado_loci	transcript	25228903	25302119	16	+	.	gene_id "ENSSTUG00000034687"; transcript_id "mikado.3G526.16"; ID "mikado.3G526.16";
3	Mikado_loci	exon	25228903	25229267	.	+	.	gene_id "ENSSTUG00000034687"; transcript_id "mikado.3G526.16"; ID "mikado.3G526.16.exon1";
3	Mikado_loci	exon	25229835	25230314	.	+	.	gene_id "ENSSTUG00000034687"; transcript_id "mikado.3G526.16"; ID "mikado.3G526.16.exon2";
3	Mikado_loci	exon	25253784	25253978	.	+	.	gene_id "ENSSTUG00000034687"; transcript_id "mikado.3G526.16"; ID "mikado.3G526.16.exon3";
3	Mikado_loci	exon	25270032	25270294	.	+	.	gene_id "ENSSTUG00000034687"; transcript_id "mikado.3G526.16"; ID "mikado.3G526.16.exon4";
3	Mikado_loci	exon	25278976	25279047	.	+	.	gene_id "ENSSTUG00000034687"; transcript_id "mikado.3G526.16"; ID "mikado.3G526.16.exon5";
3	Mikado_loci	exon	25285455	25285537	.	+	.	gene_id "ENSSTUG00000034687"; transcript_id "mikado.3G526.16"; ID "mikado.3G526.16.exon6";
3	Mikado_loci	exon	25293453	25293549	.	+	.	gene_id "ENSSTUG00000034687"; transcript_id "mikado.3G526.16"; ID "mikado.3G526.16.exon7";
3	Mikado_loci	exon	25295996	25296218	.	+	.	gene_id "ENSSTUG00000034687"; transcript_id "mikado.3G526.16"; ID "mikado.3G526.16.exon8";
3	Mikado_loci	exon	25300997	25302119	.	+	.	gene_id "ENSSTUG00000034687"; transcript_id "mikado.3G526.16"; ID "mikado.3G526.16.exon9";
3	Mikado_loci	CDS	25230047	25230314	.	+	0	gene_id "ENSSTUG00000034687"; transcript_id "mikado.3G526.16"; ID "mikado.3G526.16.CDS1";
3	Mikado_loci	CDS	25253784	25253978	.	+	2	gene_id "ENSSTUG00000034687"; transcript_id "mikado.3G526.16"; ID "mikado.3G526.16.CDS2";
3	Mikado_loci	CDS	25270032	25270294	.	+	2	gene_id "ENSSTUG00000034687"; transcript_id "mikado.3G526.16"; ID "mikado.3G526.16.CDS3";
3	Mikado_loci	CDS	25278976	25279047	.	+	0	gene_id "ENSSTUG00000034687"; transcript_id "mikado.3G526.16"; ID "mikado.3G526.16.CDS4";
3	Mikado_loci	CDS	25285455	25285537	.	+	0	gene_id "ENSSTUG00000034687"; transcript_id "mikado.3G526.16"; ID "mikado.3G526.16.CDS5";
3	Mikado_loci	CDS	25293453	25293549	.	+	1	gene_id "ENSSTUG00000034687"; transcript_id "mikado.3G526.16"; ID "mikado.3G526.16.CDS6";
3	Mikado_loci	CDS	25295996	25296218	.	+	0	gene_id "ENSSTUG00000034687"; transcript_id "mikado.3G526.16"; ID "mikado.3G526.16.CDS7";
3	Mikado_loci	CDS	25300997	25301103	.	+	2	gene_id "ENSSTUG00000034687"; transcript_id "mikado.3G526.16"; ID "mikado.3G526.16.CDS8";
3	Mikado_loci	five_prime_utr	25228903	25229267	.	+	.	gene_id "ENSSTUG00000034687"; transcript_id "mikado.3G526.16"; ID "mikado.3G526.16.five_prime_UTR1";
3	Mikado_loci	five_prime_utr	25229835	25230046	.	+	.	gene_id "ENSSTUG00000034687"; transcript_id "mikado.3G526.16"; ID "mikado.3G526.16.five_prime_UTR2";
3	Mikado_loci	three_prime_utr	25301104	25302119	.	+	.	gene_id "ENSSTUG00000034687"; transcript_id "mikado.3G526.16"; ID "mikado.3G526.16.three_prime_UTR1";
3	Mikado_loci	transcript	25228903	25302119	16	+	.	gene_id "ENSSTUG00000034687"; transcript_id "mikado.3G526.17"; ID "mikado.3G526.17";
3	Mikado_loci	exon	25228903	25229267	.	+	.	gene_id "ENSSTUG00000034687"; transcript_id "mikado.3G526.17"; ID "mikado.3G526.17.exon1";
3	Mikado_loci	exon	25229835	25230314	.	+	.	gene_id "ENSSTUG00000034687"; transcript_id "mikado.3G526.17"; ID "mikado.3G526.17.exon2";
3	Mikado_loci	exon	25253784	25253978	.	+	.	gene_id "ENSSTUG00000034687"; transcript_id "mikado.3G526.17"; ID "mikado.3G526.17.exon3";
3	Mikado_loci	exon	25270032	25270282	.	+	.	gene_id "ENSSTUG00000034687"; transcript_id "mikado.3G526.17"; ID "mikado.3G526.17.exon4";
3	Mikado_loci	exon	25278976	25279047	.	+	.	gene_id "ENSSTUG00000034687"; transcript_id "mikado.3G526.17"; ID "mikado.3G526.17.exon5";
3	Mikado_loci	exon	25285455	25285537	.	+	.	gene_id "ENSSTUG00000034687"; transcript_id "mikado.3G526.17"; ID "mikado.3G526.17.exon6";
3	Mikado_loci	exon	25293453	25293549	.	+	.	gene_id "ENSSTUG00000034687"; transcript_id "mikado.3G526.17"; ID "mikado.3G526.17.exon7";
3	Mikado_loci	exon	25295996	25296218	.	+	.	gene_id "ENSSTUG00000034687"; transcript_id "mikado.3G526.17"; ID "mikado.3G526.17.exon8";
3	Mikado_loci	exon	25300997	25302119	.	+	.	gene_id "ENSSTUG00000034687"; transcript_id "mikado.3G526.17"; ID "mikado.3G526.17.exon9";
3	Mikado_loci	CDS	25230047	25230314	.	+	0	gene_id "ENSSTUG00000034687"; transcript_id "mikado.3G526.17"; ID "mikado.3G526.17.CDS1";
3	Mikado_loci	CDS	25253784	25253978	.	+	2	gene_id "ENSSTUG00000034687"; transcript_id "mikado.3G526.17"; ID "mikado.3G526.17.CDS2";
3	Mikado_loci	CDS	25270032	25270282	.	+	2	gene_id "ENSSTUG00000034687"; transcript_id "mikado.3G526.17"; ID "mikado.3G526.17.CDS3";
3	Mikado_loci	CDS	25278976	25279047	.	+	0	gene_id "ENSSTUG00000034687"; transcript_id "mikado.3G526.17"; ID "mikado.3G526.17.CDS4";
3	Mikado_loci	CDS	25285455	25285537	.	+	0	gene_id "ENSSTUG00000034687"; transcript_id "mikado.3G526.17"; ID "mikado.3G526.17.CDS5";
3	Mikado_loci	CDS	25293453	25293549	.	+	1	gene_id "ENSSTUG00000034687"; transcript_id "mikado.3G526.17"; ID "mikado.3G526.17.CDS6";
3	Mikado_loci	CDS	25295996	25296218	.	+	0	gene_id "ENSSTUG00000034687"; transcript_id "mikado.3G526.17"; ID "mikado.3G526.17.CDS7";
3	Mikado_loci	CDS	25300997	25301103	.	+	2	gene_id "ENSSTUG00000034687"; transcript_id "mikado.3G526.17"; ID "mikado.3G526.17.CDS8";
3	Mikado_loci	five_prime_utr	25228903	25229267	.	+	.	gene_id "ENSSTUG00000034687"; transcript_id "mikado.3G526.17"; ID "mikado.3G526.17.five_prime_UTR1";
3	Mikado_loci	five_prime_utr	25229835	25230046	.	+	.	gene_id "ENSSTUG00000034687"; transcript_id "mikado.3G526.17"; ID "mikado.3G526.17.five_prime_UTR2";
3	Mikado_loci	three_prime_utr	25301104	25302119	.	+	.	gene_id "ENSSTUG00000034687"; transcript_id "mikado.3G526.17"; ID "mikado.3G526.17.three_prime_UTR1";
3	Mikado_loci	transcript	25308057	25356382	20	+	.	gene_id "ENSSTUG00000034913"; transcript_id "mikado.3G529.10"; ID "mikado.3G529.10";
3	Mikado_loci	exon	25308057	25308348	.	+	.	gene_id "ENSSTUG00000034913"; transcript_id "mikado.3G529.10"; ID "mikado.3G529.10.exon1";
3	Mikado_loci	exon	25314722	25314832	.	+	.	gene_id "ENSSTUG00000034913"; transcript_id "mikado.3G529.10"; ID "mikado.3G529.10.exon2";
3	Mikado_loci	exon	25317689	25317807	.	+	.	gene_id "ENSSTUG00000034913"; transcript_id "mikado.3G529.10"; ID "mikado.3G529.10.exon3";
3	Mikado_loci	exon	25318773	25319001	.	+	.	gene_id "ENSSTUG00000034913"; transcript_id "mikado.3G529.10"; ID "mikado.3G529.10.exon4";
3	Mikado_loci	exon	25322816	25323074	.	+	.	gene_id "ENSSTUG00000034913"; transcript_id "mikado.3G529.10"; ID "mikado.3G529.10.exon5";
3	Mikado_loci	exon	25323416	25323623	.	+	.	gene_id "ENSSTUG00000034913"; transcript_id "mikado.3G529.10"; ID "mikado.3G529.10.exon6";
3	Mikado_loci	exon	25323993	25324157	.	+	.	gene_id "ENSSTUG00000034913"; transcript_id "mikado.3G529.10"; ID "mikado.3G529.10.exon7";
3	Mikado_loci	exon	25325215	25325385	.	+	.	gene_id "ENSSTUG00000034913"; transcript_id "mikado.3G529.10"; ID "mikado.3G529.10.exon8";
3	Mikado_loci	exon	25325945	25326095	.	+	.	gene_id "ENSSTUG00000034913"; transcript_id "mikado.3G529.10"; ID "mikado.3G529.10.exon9";
3	Mikado_loci	exon	25330794	25331008	.	+	.	gene_id "ENSSTUG00000034913"; transcript_id "mikado.3G529.10"; ID "mikado.3G529.10.exon10";
3	Mikado_loci	exon	25338420	25338537	.	+	.	gene_id "ENSSTUG00000034913"; transcript_id "mikado.3G529.10"; ID "mikado.3G529.10.exon11";
3	Mikado_loci	exon	25343273	25343558	.	+	.	gene_id "ENSSTUG00000034913"; transcript_id "mikado.3G529.10"; ID "mikado.3G529.10.exon12";
3	Mikado_loci	exon	25343835	25343964	.	+	.	gene_id "ENSSTUG00000034913"; transcript_id "mikado.3G529.10"; ID "mikado.3G529.10.exon13";
3	Mikado_loci	exon	25344107	25344205	.	+	.	gene_id "ENSSTUG00000034913"; transcript_id "mikado.3G529.10"; ID "mikado.3G529.10.exon14";
3	Mikado_loci	exon	25347847	25347915	.	+	.	gene_id "ENSSTUG00000034913"; transcript_id "mikado.3G529.10"; ID "mikado.3G529.10.exon15";
3	Mikado_loci	exon	25348392	25348632	.	+	.	gene_id "ENSSTUG00000034913"; transcript_id "mikado.3G529.10"; ID "mikado.3G529.10.exon16";
3	Mikado_loci	exon	25348872	25348937	.	+	.	gene_id "ENSSTUG00000034913"; transcript_id "mikado.3G529.10"; ID "mikado.3G529.10.exon17";
3	Mikado_loci	exon	25349415	25349486	.	+	.	gene_id "ENSSTUG00000034913"; transcript_id "mikado.3G529.10"; ID "mikado.3G529.10.exon18";
3	Mikado_loci	exon	25350592	25350651	.	+	.	gene_id "ENSSTUG00000034913"; transcript_id "mikado.3G529.10"; ID "mikado.3G529.10.exon19";
3	Mikado_loci	exon	25353368	25353459	.	+	.	gene_id "ENSSTUG00000034913"; transcript_id "mikado.3G529.10"; ID "mikado.3G529.10.exon20";
3	Mikado_loci	exon	25353557	25356382	.	+	.	gene_id "ENSSTUG00000034913"; transcript_id "mikado.3G529.10"; ID "mikado.3G529.10.exon21";
3	Mikado_loci	CDS	25308231	25308348	.	+	0	gene_id "ENSSTUG00000034913"; transcript_id "mikado.3G529.10"; ID "mikado.3G529.10.CDS1";
3	Mikado_loci	CDS	25314722	25314832	.	+	2	gene_id "ENSSTUG00000034913"; transcript_id "mikado.3G529.10"; ID "mikado.3G529.10.CDS2";
3	Mikado_loci	CDS	25317689	25317807	.	+	2	gene_id "ENSSTUG00000034913"; transcript_id "mikado.3G529.10"; ID "mikado.3G529.10.CDS3";
3	Mikado_loci	CDS	25318773	25319001	.	+	0	gene_id "ENSSTUG00000034913"; transcript_id "mikado.3G529.10"; ID "mikado.3G529.10.CDS4";
3	Mikado_loci	CDS	25322816	25323074	.	+	2	gene_id "ENSSTUG00000034913"; transcript_id "mikado.3G529.10"; ID "mikado.3G529.10.CDS5";
3	Mikado_loci	CDS	25323416	25323623	.	+	1	gene_id "ENSSTUG00000034913"; transcript_id "mikado.3G529.10"; ID "mikado.3G529.10.CDS6";
3	Mikado_loci	CDS	25323993	25324157	.	+	0	gene_id "ENSSTUG00000034913"; transcript_id "mikado.3G529.10"; ID "mikado.3G529.10.CDS7";
3	Mikado_loci	CDS	25325215	25325385	.	+	0	gene_id "ENSSTUG00000034913"; transcript_id "mikado.3G529.10"; ID "mikado.3G529.10.CDS8";
3	Mikado_loci	CDS	25325945	25326095	.	+	0	gene_id "ENSSTUG00000034913"; transcript_id "mikado.3G529.10"; ID "mikado.3G529.10.CDS9";
3	Mikado_loci	CDS	25330794	25331008	.	+	2	gene_id "ENSSTUG00000034913"; transcript_id "mikado.3G529.10"; ID "mikado.3G529.10.CDS10";
3	Mikado_loci	CDS	25338420	25338537	.	+	0	gene_id "ENSSTUG00000034913"; transcript_id "mikado.3G529.10"; ID "mikado.3G529.10.CDS11";
3	Mikado_loci	CDS	25343273	25343558	.	+	2	gene_id "ENSSTUG00000034913"; transcript_id "mikado.3G529.10"; ID "mikado.3G529.10.CDS12";
3	Mikado_loci	CDS	25343835	25343964	.	+	1	gene_id "ENSSTUG00000034913"; transcript_id "mikado.3G529.10"; ID "mikado.3G529.10.CDS13";
3	Mikado_loci	CDS	25344107	25344205	.	+	0	gene_id "ENSSTUG00000034913"; transcript_id "mikado.3G529.10"; ID "mikado.3G529.10.CDS14";
3	Mikado_loci	CDS	25347847	25347915	.	+	0	gene_id "ENSSTUG00000034913"; transcript_id "mikado.3G529.10"; ID "mikado.3G529.10.CDS15";
3	Mikado_loci	CDS	25348392	25348632	.	+	0	gene_id "ENSSTUG00000034913"; transcript_id "mikado.3G529.10"; ID "mikado.3G529.10.CDS16";
3	Mikado_loci	CDS	25348872	25348937	.	+	2	gene_id "ENSSTUG00000034913"; transcript_id "mikado.3G529.10"; ID "mikado.3G529.10.CDS17";
3	Mikado_loci	CDS	25349415	25349486	.	+	2	gene_id "ENSSTUG00000034913"; transcript_id "mikado.3G529.10"; ID "mikado.3G529.10.CDS18";
3	Mikado_loci	CDS	25350592	25350651	.	+	2	gene_id "ENSSTUG00000034913"; transcript_id "mikado.3G529.10"; ID "mikado.3G529.10.CDS19";
3	Mikado_loci	CDS	25353368	25353459	.	+	2	gene_id "ENSSTUG00000034913"; transcript_id "mikado.3G529.10"; ID "mikado.3G529.10.CDS20";
3	Mikado_loci	CDS	25353557	25354183	.	+	0	gene_id "ENSSTUG00000034913"; transcript_id "mikado.3G529.10"; ID "mikado.3G529.10.CDS21";
3	Mikado_loci	five_prime_utr	25308057	25308230	.	+	.	gene_id "ENSSTUG00000034913"; transcript_id "mikado.3G529.10"; ID "mikado.3G529.10.five_prime_UTR1";
3	Mikado_loci	three_prime_utr	25354184	25356382	.	+	.	gene_id "ENSSTUG00000034913"; transcript_id "mikado.3G529.10"; ID "mikado.3G529.10.three_prime_UTR1";
3	Mikado_loci	transcript	25382053	25544314	20	+	.	gene_id "ENSSTUG00000039183"; transcript_id "mikado.3G534.8"; ID "mikado.3G534.8";
3	Mikado_loci	exon	25382053	25382910	.	+	.	gene_id "ENSSTUG00000039183"; transcript_id "mikado.3G534.8"; ID "mikado.3G534.8.exon1";
3	Mikado_loci	exon	25463097	25463276	.	+	.	gene_id "ENSSTUG00000039183"; transcript_id "mikado.3G534.8"; ID "mikado.3G534.8.exon2";
3	Mikado_loci	exon	25463549	25463692	.	+	.	gene_id "ENSSTUG00000039183"; transcript_id "mikado.3G534.8"; ID "mikado.3G534.8.exon3";
3	Mikado_loci	exon	25464678	25464811	.	+	.	gene_id "ENSSTUG00000039183"; transcript_id "mikado.3G534.8"; ID "mikado.3G534.8.exon4";
3	Mikado_loci	exon	25473473	25473519	.	+	.	gene_id "ENSSTUG00000039183"; transcript_id "mikado.3G534.8"; ID "mikado.3G534.8.exon5";
3	Mikado_loci	exon	25477915	25478028	.	+	.	gene_id "ENSSTUG00000039183"; transcript_id "mikado.3G534.8"; ID "mikado.3G534.8.exon6";
3	Mikado_loci	exon	25510726	25510801	.	+	.	gene_id "ENSSTUG00000039183"; transcript_id "mikado.3G534.8"; ID "mikado.3G534.8.exon7";
3	Mikado_loci	exon	25513836	25513950	.	+	.	gene_id "ENSSTUG00000039183"; transcript_id "mikado.3G534.8"; ID "mikado.3G534.8.exon8";
3	Mikado_loci	exon	25529840	25529970	.	+	.	gene_id "ENSSTUG00000039183"; transcript_id "mikado.3G534.8"; ID "mikado.3G534.8.exon9";
3	Mikado_loci	exon	25530272	25530379	.	+	.	gene_id "ENSSTUG00000039183"; transcript_id "mikado.3G534.8"; ID "mikado.3G534.8.exon10";
3	Mikado_loci	exon	25531504	25531697	.	+	.	gene_id "ENSSTUG00000039183"; transcript_id "mikado.3G534.8"; ID "mikado.3G534.8.exon11";
3	Mikado_loci	exon	25535632	25535710	.	+	.	gene_id "ENSSTUG00000039183"; transcript_id "mikado.3G534.8"; ID "mikado.3G534.8.exon12";
3	Mikado_loci	exon	25539567	25539654	.	+	.	gene_id "ENSSTUG00000039183"; transcript_id "mikado.3G534.8"; ID "mikado.3G534.8.exon13";
3	Mikado_loci	exon	25541807	25541919	.	+	.	gene_id "ENSSTUG00000039183"; transcript_id "mikado.3G534.8"; ID "mikado.3G534.8.exon14";
3	Mikado_loci	exon	25542143	25544314	.	+	.	gene_id "ENSSTUG00000039183"; transcript_id "mikado.3G534.8"; ID "mikado.3G534.8.exon15";
3	Mikado_loci	CDS	25382814	25382910	.	+	0	gene_id "ENSSTUG00000039183"; transcript_id "mikado.3G534.8"; ID "mikado.3G534.8.CDS1";
3	Mikado_loci	CDS	25463097	25463276	.	+	2	gene_id "ENSSTUG00000039183"; transcript_id "mikado.3G534.8"; ID "mikado.3G534.8.CDS2";
3	Mikado_loci	CDS	25463549	25463692	.	+	2	gene_id "ENSSTUG00000039183"; transcript_id "mikado.3G534.8"; ID "mikado.3G534.8.CDS3";
3	Mikado_loci	CDS	25464678	25464811	.	+	2	gene_id "ENSSTUG00000039183"; transcript_id "mikado.3G534.8"; ID "mikado.3G534.8.CDS4";
3	Mikado_loci	CDS	25473473	25473519	.	+	0	gene_id "ENSSTUG00000039183"; transcript_id "mikado.3G534.8"; ID "mikado.3G534.8.CDS5";
3	Mikado_loci	CDS	25477915	25478028	.	+	1	gene_id "ENSSTUG00000039183"; transcript_id "mikado.3G534.8"; ID "mikado.3G534.8.CDS6";
3	Mikado_loci	CDS	25510726	25510801	.	+	1	gene_id "ENSSTUG00000039183"; transcript_id "mikado.3G534.8"; ID "mikado.3G534.8.CDS7";
3	Mikado_loci	CDS	25513836	25513950	.	+	0	gene_id "ENSSTUG00000039183"; transcript_id "mikado.3G534.8"; ID "mikado.3G534.8.CDS8";
3	Mikado_loci	CDS	25529840	25529970	.	+	2	gene_id "ENSSTUG00000039183"; transcript_id "mikado.3G534.8"; ID "mikado.3G534.8.CDS9";
3	Mikado_loci	CDS	25530272	25530379	.	+	0	gene_id "ENSSTUG00000039183"; transcript_id "mikado.3G534.8"; ID "mikado.3G534.8.CDS10";
3	Mikado_loci	CDS	25531504	25531697	.	+	0	gene_id "ENSSTUG00000039183"; transcript_id "mikado.3G534.8"; ID "mikado.3G534.8.CDS11";
3	Mikado_loci	CDS	25535632	25535710	.	+	1	gene_id "ENSSTUG00000039183"; transcript_id "mikado.3G534.8"; ID "mikado.3G534.8.CDS12";
3	Mikado_loci	CDS	25539567	25539654	.	+	0	gene_id "ENSSTUG00000039183"; transcript_id "mikado.3G534.8"; ID "mikado.3G534.8.CDS13";
3	Mikado_loci	CDS	25541807	25541919	.	+	2	gene_id "ENSSTUG00000039183"; transcript_id "mikado.3G534.8"; ID "mikado.3G534.8.CDS14";
3	Mikado_loci	CDS	25542143	25542166	.	+	0	gene_id "ENSSTUG00000039183"; transcript_id "mikado.3G534.8"; ID "mikado.3G534.8.CDS15";
3	Mikado_loci	five_prime_utr	25382053	25382813	.	+	.	gene_id "ENSSTUG00000039183"; transcript_id "mikado.3G534.8"; ID "mikado.3G534.8.five_prime_UTR1";
3	Mikado_loci	three_prime_utr	25542167	25544314	.	+	.	gene_id "ENSSTUG00000039183"; transcript_id "mikado.3G534.8"; ID "mikado.3G534.8.three_prime_UTR1";
3	Mikado_loci	transcript	25545348	25570644	21	+	.	gene_id "ENSSTUG00000040523"; transcript_id "mikado.3G538.2"; ID "mikado.3G538.2";
3	Mikado_loci	exon	25545348	25545524	.	+	.	gene_id "ENSSTUG00000040523"; transcript_id "mikado.3G538.2"; ID "mikado.3G538.2.exon1";
3	Mikado_loci	exon	25553807	25554040	.	+	.	gene_id "ENSSTUG00000040523"; transcript_id "mikado.3G538.2"; ID "mikado.3G538.2.exon2";
3	Mikado_loci	exon	25555622	25555695	.	+	.	gene_id "ENSSTUG00000040523"; transcript_id "mikado.3G538.2"; ID "mikado.3G538.2.exon3";
3	Mikado_loci	exon	25555998	25556056	.	+	.	gene_id "ENSSTUG00000040523"; transcript_id "mikado.3G538.2"; ID "mikado.3G538.2.exon4";
3	Mikado_loci	exon	25559671	25559894	.	+	.	gene_id "ENSSTUG00000040523"; transcript_id "mikado.3G538.2"; ID "mikado.3G538.2.exon5";
3	Mikado_loci	exon	25560605	25560797	.	+	.	gene_id "ENSSTUG00000040523"; transcript_id "mikado.3G538.2"; ID "mikado.3G538.2.exon6";
3	Mikado_loci	exon	25560997	25561186	.	+	.	gene_id "ENSSTUG00000040523"; transcript_id "mikado.3G538.2"; ID "mikado.3G538.2.exon7";
3	Mikado_loci	exon	25561424	25561537	.	+	.	gene_id "ENSSTUG00000040523"; transcript_id "mikado.3G538.2"; ID "mikado.3G538.2.exon8";
3	Mikado_loci	exon	25562445	25562601	.	+	.	gene_id "ENSSTUG00000040523"; transcript_id "mikado.3G538.2"; ID "mikado.3G538.2.exon9";
3	Mikado_loci	exon	25564112	25564327	.	+	.	gene_id "ENSSTUG00000040523"; transcript_id "mikado.3G538.2"; ID "mikado.3G538.2.exon10";
3	Mikado_loci	exon	25568897	25569016	.	+	.	gene_id "ENSSTUG00000040523"; transcript_id "mikado.3G538.2"; ID "mikado.3G538.2.exon11";
3	Mikado_loci	exon	25569268	25569385	.	+	.	gene_id "ENSSTUG00000040523"; transcript_id "mikado.3G538.2"; ID "mikado.3G538.2.exon12";
3	Mikado_loci	exon	25569554	25569693	.	+	.	gene_id "ENSSTUG00000040523"; transcript_id "mikado.3G538.2"; ID "mikado.3G538.2.exon13";
3	Mikado_loci	exon	25569912	25570644	.	+	.	gene_id "ENSSTUG00000040523"; transcript_id "mikado.3G538.2"; ID "mikado.3G538.2.exon14";
3	Mikado_loci	CDS	25553810	25554040	.	+	0	gene_id "ENSSTUG00000040523"; transcript_id "mikado.3G538.2"; ID "mikado.3G538.2.CDS1";
3	Mikado_loci	CDS	25555622	25555695	.	+	0	gene_id "ENSSTUG00000040523"; transcript_id "mikado.3G538.2"; ID "mikado.3G538.2.CDS2";
3	Mikado_loci	CDS	25555998	25556056	.	+	1	gene_id "ENSSTUG00000040523"; transcript_id "mikado.3G538.2"; ID "mikado.3G538.2.CDS3";
3	Mikado_loci	CDS	25559671	25559894	.	+	2	gene_id "ENSSTUG00000040523"; transcript_id "mikado.3G538.2"; ID "mikado.3G538.2.CDS4";
3	Mikado_loci	CDS	25560605	25560797	.	+	0	gene_id "ENSSTUG00000040523"; transcript_id "mikado.3G538.2"; ID "mikado.3G538.2.CDS5";
3	Mikado_loci	CDS	25560997	25561186	.	+	2	gene_id "ENSSTUG00000040523"; transcript_id "mikado.3G538.2"; ID "mikado.3G538.2.CDS6";
3	Mikado_loci	CDS	25561424	25561537	.	+	1	gene_id "ENSSTUG00000040523"; transcript_id "mikado.3G538.2"; ID "mikado.3G538.2.CDS7";
3	Mikado_loci	CDS	25562445	25562601	.	+	1	gene_id "ENSSTUG00000040523"; transcript_id "mikado.3G538.2"; ID "mikado.3G538.2.CDS8";
3	Mikado_loci	CDS	25564112	25564327	.	+	0	gene_id "ENSSTUG00000040523"; transcript_id "mikado.3G538.2"; ID "mikado.3G538.2.CDS9";
3	Mikado_loci	CDS	25568897	25569016	.	+	0	gene_id "ENSSTUG00000040523"; transcript_id "mikado.3G538.2"; ID "mikado.3G538.2.CDS10";
3	Mikado_loci	CDS	25569268	25569385	.	+	0	gene_id "ENSSTUG00000040523"; transcript_id "mikado.3G538.2"; ID "mikado.3G538.2.CDS11";
3	Mikado_loci	CDS	25569554	25569693	.	+	2	gene_id "ENSSTUG00000040523"; transcript_id "mikado.3G538.2"; ID "mikado.3G538.2.CDS12";
3	Mikado_loci	CDS	25569912	25569977	.	+	0	gene_id "ENSSTUG00000040523"; transcript_id "mikado.3G538.2"; ID "mikado.3G538.2.CDS13";
3	Mikado_loci	five_prime_utr	25545348	25545524	.	+	.	gene_id "ENSSTUG00000040523"; transcript_id "mikado.3G538.2"; ID "mikado.3G538.2.five_prime_UTR1";
3	Mikado_loci	five_prime_utr	25553807	25553809	.	+	.	gene_id "ENSSTUG00000040523"; transcript_id "mikado.3G538.2"; ID "mikado.3G538.2.five_prime_UTR2";
3	Mikado_loci	three_prime_utr	25569978	25570644	.	+	.	gene_id "ENSSTUG00000040523"; transcript_id "mikado.3G538.2"; ID "mikado.3G538.2.three_prime_UTR1";
3	Mikado_loci	transcript	25577803	25596330	18	+	.	gene_id "ENSSTUG00000040574"; transcript_id "mikado.3G539.2"; ID "mikado.3G539.2";
3	Mikado_loci	exon	25577803	25578539	.	+	.	gene_id "ENSSTUG00000040574"; transcript_id "mikado.3G539.2"; ID "mikado.3G539.2.exon1";
3	Mikado_loci	exon	25579294	25579592	.	+	.	gene_id "ENSSTUG00000040574"; transcript_id "mikado.3G539.2"; ID "mikado.3G539.2.exon2";
3	Mikado_loci	exon	25587189	25588553	.	+	.	gene_id "ENSSTUG00000040574"; transcript_id "mikado.3G539.2"; ID "mikado.3G539.2.exon3";
3	Mikado_loci	exon	25591368	25591577	.	+	.	gene_id "ENSSTUG00000040574"; transcript_id "mikado.3G539.2"; ID "mikado.3G539.2.exon4";
3	Mikado_loci	exon	25591999	25592137	.	+	.	gene_id "ENSSTUG00000040574"; transcript_id "mikado.3G539.2"; ID "mikado.3G539.2.exon5";
3	Mikado_loci	exon	25593090	25596330	.	+	.	gene_id "ENSSTUG00000040574"; transcript_id "mikado.3G539.2"; ID "mikado.3G539.2.exon6";
3	Mikado_loci	CDS	25579314	25579592	.	+	0	gene_id "ENSSTUG00000040574"; transcript_id "mikado.3G539.2"; ID "mikado.3G539.2.CDS1";
3	Mikado_loci	CDS	25587189	25588553	.	+	0	gene_id "ENSSTUG00000040574"; transcript_id "mikado.3G539.2"; ID "mikado.3G539.2.CDS2";
3	Mikado_loci	CDS	25591368	25591577	.	+	0	gene_id "ENSSTUG00000040574"; transcript_id "mikado.3G539.2"; ID "mikado.3G539.2.CDS3";
3	Mikado_loci	CDS	25591999	25592137	.	+	0	gene_id "ENSSTUG00000040574"; transcript_id "mikado.3G539.2"; ID "mikado.3G539.2.CDS4";
3	Mikado_loci	CDS	25593090	25594153	.	+	2	gene_id "ENSSTUG00000040574"; transcript_id "mikado.3G539.2"; ID "mikado.3G539.2.CDS5";
3	Mikado_loci	five_prime_utr	25577803	25578539	.	+	.	gene_id "ENSSTUG00000040574"; transcript_id "mikado.3G539.2"; ID "mikado.3G539.2.five_prime_UTR1";
3	Mikado_loci	five_prime_utr	25579294	25579313	.	+	.	gene_id "ENSSTUG00000040574"; transcript_id "mikado.3G539.2"; ID "mikado.3G539.2.five_prime_UTR2";
3	Mikado_loci	three_prime_utr	25594154	25596330	.	+	.	gene_id "ENSSTUG00000040574"; transcript_id "mikado.3G539.2"; ID "mikado.3G539.2.three_prime_UTR1";
3	Mikado_loci	transcript	25632527	25650213	17	+	.	gene_id "ENSSTUG00000040613"; transcript_id "mikado.3G541.2"; ID "mikado.3G541.2";
3	Mikado_loci	exon	25632527	25636085	.	+	.	gene_id "ENSSTUG00000040613"; transcript_id "mikado.3G541.2"; ID "mikado.3G541.2.exon1";
3	Mikado_loci	exon	25638444	25638532	.	+	.	gene_id "ENSSTUG00000040613"; transcript_id "mikado.3G541.2"; ID "mikado.3G541.2.exon2";
3	Mikado_loci	exon	25640796	25640944	.	+	.	gene_id "ENSSTUG00000040613"; transcript_id "mikado.3G541.2"; ID "mikado.3G541.2.exon3";
3	Mikado_loci	exon	25648187	25650213	.	+	.	gene_id "ENSSTUG00000040613"; transcript_id "mikado.3G541.2"; ID "mikado.3G541.2.exon4";
3	Mikado_loci	CDS	25633165	25636085	.	+	0	gene_id "ENSSTUG00000040613"; transcript_id "mikado.3G541.2"; ID "mikado.3G541.2.CDS1";
3	Mikado_loci	CDS	25638444	25638532	.	+	1	gene_id "ENSSTUG00000040613"; transcript_id "mikado.3G541.2"; ID "mikado.3G541.2.CDS2";
3	Mikado_loci	CDS	25640796	25640944	.	+	2	gene_id "ENSSTUG00000040613"; transcript_id "mikado.3G541.2"; ID "mikado.3G541.2.CDS3";
3	Mikado_loci	CDS	25648187	25648207	.	+	0	gene_id "ENSSTUG00000040613"; transcript_id "mikado.3G541.2"; ID "mikado.3G541.2.CDS4";
3	Mikado_loci	five_prime_utr	25632527	25633164	.	+	.	gene_id "ENSSTUG00000040613"; transcript_id "mikado.3G541.2"; ID "mikado.3G541.2.five_prime_UTR1";
3	Mikado_loci	three_prime_utr	25648208	25650213	.	+	.	gene_id "ENSSTUG00000040613"; transcript_id "mikado.3G541.2"; ID "mikado.3G541.2.three_prime_UTR1";
3	Mikado_loci	transcript	25651129	25667958	18	-	.	gene_id "ENSSTUG00000040706"; transcript_id "mikado.3G552.6"; ID "mikado.3G552.6";
3	Mikado_loci	exon	25651129	25651719	.	-	.	gene_id "ENSSTUG00000040706"; transcript_id "mikado.3G552.6"; ID "mikado.3G552.6.exon1";
3	Mikado_loci	exon	25654069	25654105	.	-	.	gene_id "ENSSTUG00000040706"; transcript_id "mikado.3G552.6"; ID "mikado.3G552.6.exon2";
3	Mikado_loci	exon	25654211	25654330	.	-	.	gene_id "ENSSTUG00000040706"; transcript_id "mikado.3G552.6"; ID "mikado.3G552.6.exon3";
3	Mikado_loci	exon	25654618	25654719	.	-	.	gene_id "ENSSTUG00000040706"; transcript_id "mikado.3G552.6"; ID "mikado.3G552.6.exon4";
3	Mikado_loci	exon	25655097	25655230	.	-	.	gene_id "ENSSTUG00000040706"; transcript_id "mikado.3G552.6"; ID "mikado.3G552.6.exon5";
3	Mikado_loci	exon	25655383	25655526	.	-	.	gene_id "ENSSTUG00000040706"; transcript_id "mikado.3G552.6"; ID "mikado.3G552.6.exon6";
3	Mikado_loci	exon	25659984	25660116	.	-	.	gene_id "ENSSTUG00000040706"; transcript_id "mikado.3G552.6"; ID "mikado.3G552.6.exon7";
3	Mikado_loci	exon	25660398	25660521	.	-	.	gene_id "ENSSTUG00000040706"; transcript_id "mikado.3G552.6"; ID "mikado.3G552.6.exon8";
3	Mikado_loci	exon	25660707	25660846	.	-	.	gene_id "ENSSTUG00000040706"; transcript_id "mikado.3G552.6"; ID "mikado.3G552.6.exon9";
3	Mikado_loci	exon	25661093	25661296	.	-	.	gene_id "ENSSTUG00000040706"; transcript_id "mikado.3G552.6"; ID "mikado.3G552.6.exon10";
3	Mikado_loci	exon	25661526	25661590	.	-	.	gene_id "ENSSTUG00000040706"; transcript_id "mikado.3G552.6"; ID "mikado.3G552.6.exon11";
3	Mikado_loci	exon	25661676	25661759	.	-	.	gene_id "ENSSTUG00000040706"; transcript_id "mikado.3G552.6"; ID "mikado.3G552.6.exon12";
3	Mikado_loci	exon	25661835	25661912	.	-	.	gene_id "ENSSTUG00000040706"; transcript_id "mikado.3G552.6"; ID "mikado.3G552.6.exon13";
3	Mikado_loci	exon	25662030	25662110	.	-	.	gene_id "ENSSTUG00000040706"; transcript_id "mikado.3G552.6"; ID "mikado.3G552.6.exon14";
3	Mikado_loci	exon	25663697	25663845	.	-	.	gene_id "ENSSTUG00000040706"; transcript_id "mikado.3G552.6"; ID "mikado.3G552.6.exon15";
3	Mikado_loci	exon	25667002	25667110	.	-	.	gene_id "ENSSTUG00000040706"; transcript_id "mikado.3G552.6"; ID "mikado.3G552.6.exon16";
3	Mikado_loci	exon	25667457	25667958	.	-	.	gene_id "ENSSTUG00000040706"; transcript_id "mikado.3G552.6"; ID "mikado.3G552.6.exon17";
3	Mikado_loci	CDS	25651687	25651719	.	-	0	gene_id "ENSSTUG00000040706"; transcript_id "mikado.3G552.6"; ID "mikado.3G552.6.CDS1";
3	Mikado_loci	CDS	25654069	25654105	.	-	1	gene_id "ENSSTUG00000040706"; transcript_id "mikado.3G552.6"; ID "mikado.3G552.6.CDS2";
3	Mikado_loci	CDS	25654211	25654330	.	-	1	gene_id "ENSSTUG00000040706"; transcript_id "mikado.3G552.6"; ID "mikado.3G552.6.CDS3";
3	Mikado_loci	CDS	25654618	25654719	.	-	1	gene_id "ENSSTUG00000040706"; transcript_id "mikado.3G552.6"; ID "mikado.3G552.6.CDS4";
3	Mikado_loci	CDS	25655097	25655230	.	-	0	gene_id "ENSSTUG00000040706"; transcript_id "mikado.3G552.6"; ID "mikado.3G552.6.CDS5";
3	Mikado_loci	CDS	25655383	25655526	.	-	0	gene_id "ENSSTUG00000040706"; transcript_id "mikado.3G552.6"; ID "mikado.3G552.6.CDS6";
3	Mikado_loci	CDS	25659984	25660116	.	-	1	gene_id "ENSSTUG00000040706"; transcript_id "mikado.3G552.6"; ID "mikado.3G552.6.CDS7";
3	Mikado_loci	CDS	25660398	25660521	.	-	2	gene_id "ENSSTUG00000040706"; transcript_id "mikado.3G552.6"; ID "mikado.3G552.6.CDS8";
3	Mikado_loci	CDS	25660707	25660846	.	-	1	gene_id "ENSSTUG00000040706"; transcript_id "mikado.3G552.6"; ID "mikado.3G552.6.CDS9";
3	Mikado_loci	CDS	25661093	25661296	.	-	1	gene_id "ENSSTUG00000040706"; transcript_id "mikado.3G552.6"; ID "mikado.3G552.6.CDS10";
3	Mikado_loci	CDS	25661526	25661590	.	-	0	gene_id "ENSSTUG00000040706"; transcript_id "mikado.3G552.6"; ID "mikado.3G552.6.CDS11";
3	Mikado_loci	CDS	25661676	25661759	.	-	0	gene_id "ENSSTUG00000040706"; transcript_id "mikado.3G552.6"; ID "mikado.3G552.6.CDS12";
3	Mikado_loci	CDS	25661835	25661912	.	-	0	gene_id "ENSSTUG00000040706"; transcript_id "mikado.3G552.6"; ID "mikado.3G552.6.CDS13";
3	Mikado_loci	CDS	25662030	25662110	.	-	0	gene_id "ENSSTUG00000040706"; transcript_id "mikado.3G552.6"; ID "mikado.3G552.6.CDS14";
3	Mikado_loci	CDS	25663697	25663845	.	-	2	gene_id "ENSSTUG00000040706"; transcript_id "mikado.3G552.6"; ID "mikado.3G552.6.CDS15";
3	Mikado_loci	CDS	25667002	25667110	.	-	0	gene_id "ENSSTUG00000040706"; transcript_id "mikado.3G552.6"; ID "mikado.3G552.6.CDS16";
3	Mikado_loci	CDS	25667457	25667660	.	-	0	gene_id "ENSSTUG00000040706"; transcript_id "mikado.3G552.6"; ID "mikado.3G552.6.CDS17";
3	Mikado_loci	five_prime_utr	25667661	25667958	.	-	.	gene_id "ENSSTUG00000040706"; transcript_id "mikado.3G552.6"; ID "mikado.3G552.6.five_prime_UTR1";
3	Mikado_loci	three_prime_utr	25651129	25651686	.	-	.	gene_id "ENSSTUG00000040706"; transcript_id "mikado.3G552.6"; ID "mikado.3G552.6.three_prime_UTR1";
3	Mikado_loci	transcript	25651129	25667958	17	-	.	gene_id "ENSSTUG00000040706"; transcript_id "mikado.3G552.7"; ID "mikado.3G552.7";
3	Mikado_loci	exon	25651129	25651633	.	-	.	gene_id "ENSSTUG00000040706"; transcript_id "mikado.3G552.7"; ID "mikado.3G552.7.exon1";
3	Mikado_loci	exon	25654069	25654105	.	-	.	gene_id "ENSSTUG00000040706"; transcript_id "mikado.3G552.7"; ID "mikado.3G552.7.exon2";
3	Mikado_loci	exon	25654211	25654330	.	-	.	gene_id "ENSSTUG00000040706"; transcript_id "mikado.3G552.7"; ID "mikado.3G552.7.exon3";
3	Mikado_loci	exon	25654618	25654719	.	-	.	gene_id "ENSSTUG00000040706"; transcript_id "mikado.3G552.7"; ID "mikado.3G552.7.exon4";
3	Mikado_loci	exon	25655097	25655230	.	-	.	gene_id "ENSSTUG00000040706"; transcript_id "mikado.3G552.7"; ID "mikado.3G552.7.exon5";
3	Mikado_loci	exon	25655383	25655526	.	-	.	gene_id "ENSSTUG00000040706"; transcript_id "mikado.3G552.7"; ID "mikado.3G552.7.exon6";
3	Mikado_loci	exon	25659984	25660116	.	-	.	gene_id "ENSSTUG00000040706"; transcript_id "mikado.3G552.7"; ID "mikado.3G552.7.exon7";
3	Mikado_loci	exon	25660398	25660521	.	-	.	gene_id "ENSSTUG00000040706"; transcript_id "mikado.3G552.7"; ID "mikado.3G552.7.exon8";
3	Mikado_loci	exon	25660707	25660846	.	-	.	gene_id "ENSSTUG00000040706"; transcript_id "mikado.3G552.7"; ID "mikado.3G552.7.exon9";
3	Mikado_loci	exon	25661093	25661230	.	-	.	gene_id "ENSSTUG00000040706"; transcript_id "mikado.3G552.7"; ID "mikado.3G552.7.exon10";
3	Mikado_loci	exon	25661526	25661590	.	-	.	gene_id "ENSSTUG00000040706"; transcript_id "mikado.3G552.7"; ID "mikado.3G552.7.exon11";
3	Mikado_loci	exon	25661676	25661759	.	-	.	gene_id "ENSSTUG00000040706"; transcript_id "mikado.3G552.7"; ID "mikado.3G552.7.exon12";
3	Mikado_loci	exon	25661835	25661912	.	-	.	gene_id "ENSSTUG00000040706"; transcript_id "mikado.3G552.7"; ID "mikado.3G552.7.exon13";
3	Mikado_loci	exon	25662030	25662110	.	-	.	gene_id "ENSSTUG00000040706"; transcript_id "mikado.3G552.7"; ID "mikado.3G552.7.exon14";
3	Mikado_loci	exon	25663697	25663845	.	-	.	gene_id "ENSSTUG00000040706"; transcript_id "mikado.3G552.7"; ID "mikado.3G552.7.exon15";
3	Mikado_loci	exon	25667002	25667110	.	-	.	gene_id "ENSSTUG00000040706"; transcript_id "mikado.3G552.7"; ID "mikado.3G552.7.exon16";
3	Mikado_loci	exon	25667457	25667958	.	-	.	gene_id "ENSSTUG00000040706"; transcript_id "mikado.3G552.7"; ID "mikado.3G552.7.exon17";
3	Mikado_loci	CDS	25651499	25651633	.	-	0	gene_id "ENSSTUG00000040706"; transcript_id "mikado.3G552.7"; ID "mikado.3G552.7.CDS1";
3	Mikado_loci	CDS	25654069	25654105	.	-	1	gene_id "ENSSTUG00000040706"; transcript_id "mikado.3G552.7"; ID "mikado.3G552.7.CDS2";
3	Mikado_loci	CDS	25654211	25654330	.	-	1	gene_id "ENSSTUG00000040706"; transcript_id "mikado.3G552.7"; ID "mikado.3G552.7.CDS3";
3	Mikado_loci	CDS	25654618	25654719	.	-	1	gene_id "ENSSTUG00000040706"; transcript_id "mikado.3G552.7"; ID "mikado.3G552.7.CDS4";
3	Mikado_loci	CDS	25655097	25655230	.	-	0	gene_id "ENSSTUG00000040706"; transcript_id "mikado.3G552.7"; ID "mikado.3G552.7.CDS5";
3	Mikado_loci	CDS	25655383	25655526	.	-	0	gene_id "ENSSTUG00000040706"; transcript_id "mikado.3G552.7"; ID "mikado.3G552.7.CDS6";
3	Mikado_loci	CDS	25659984	25660116	.	-	1	gene_id "ENSSTUG00000040706"; transcript_id "mikado.3G552.7"; ID "mikado.3G552.7.CDS7";
3	Mikado_loci	CDS	25660398	25660521	.	-	2	gene_id "ENSSTUG00000040706"; transcript_id "mikado.3G552.7"; ID "mikado.3G552.7.CDS8";
3	Mikado_loci	CDS	25660707	25660846	.	-	1	gene_id "ENSSTUG00000040706"; transcript_id "mikado.3G552.7"; ID "mikado.3G552.7.CDS9";
3	Mikado_loci	CDS	25661093	25661230	.	-	1	gene_id "ENSSTUG00000040706"; transcript_id "mikado.3G552.7"; ID "mikado.3G552.7.CDS10";
3	Mikado_loci	CDS	25661526	25661590	.	-	0	gene_id "ENSSTUG00000040706"; transcript_id "mikado.3G552.7"; ID "mikado.3G552.7.CDS11";
3	Mikado_loci	CDS	25661676	25661759	.	-	0	gene_id "ENSSTUG00000040706"; transcript_id "mikado.3G552.7"; ID "mikado.3G552.7.CDS12";
3	Mikado_loci	CDS	25661835	25661912	.	-	0	gene_id "ENSSTUG00000040706"; transcript_id "mikado.3G552.7"; ID "mikado.3G552.7.CDS13";
3	Mikado_loci	CDS	25662030	25662110	.	-	0	gene_id "ENSSTUG00000040706"; transcript_id "mikado.3G552.7"; ID "mikado.3G552.7.CDS14";
3	Mikado_loci	CDS	25663697	25663845	.	-	2	gene_id "ENSSTUG00000040706"; transcript_id "mikado.3G552.7"; ID "mikado.3G552.7.CDS15";
3	Mikado_loci	CDS	25667002	25667110	.	-	0	gene_id "ENSSTUG00000040706"; transcript_id "mikado.3G552.7"; ID "mikado.3G552.7.CDS16";
3	Mikado_loci	CDS	25667457	25667660	.	-	0	gene_id "ENSSTUG00000040706"; transcript_id "mikado.3G552.7"; ID "mikado.3G552.7.CDS17";
3	Mikado_loci	five_prime_utr	25667661	25667958	.	-	.	gene_id "ENSSTUG00000040706"; transcript_id "mikado.3G552.7"; ID "mikado.3G552.7.five_prime_UTR1";
3	Mikado_loci	three_prime_utr	25651129	25651498	.	-	.	gene_id "ENSSTUG00000040706"; transcript_id "mikado.3G552.7"; ID "mikado.3G552.7.three_prime_UTR1";
3	Mikado_loci	transcript	26062696	26071219	18	-	.	gene_id "ENSSTUG00000042341"; transcript_id "mikado.3G557.2"; ID "mikado.3G557.2";
3	Mikado_loci	exon	26062696	26063544	.	-	.	gene_id "ENSSTUG00000042341"; transcript_id "mikado.3G557.2"; ID "mikado.3G557.2.exon1";
3	Mikado_loci	exon	26064424	26064504	.	-	.	gene_id "ENSSTUG00000042341"; transcript_id "mikado.3G557.2"; ID "mikado.3G557.2.exon2";
3	Mikado_loci	exon	26064832	26064918	.	-	.	gene_id "ENSSTUG00000042341"; transcript_id "mikado.3G557.2"; ID "mikado.3G557.2.exon3";
3	Mikado_loci	exon	26065180	26065225	.	-	.	gene_id "ENSSTUG00000042341"; transcript_id "mikado.3G557.2"; ID "mikado.3G557.2.exon4";
3	Mikado_loci	exon	26067868	26067970	.	-	.	gene_id "ENSSTUG00000042341"; transcript_id "mikado.3G557.2"; ID "mikado.3G557.2.exon5";
3	Mikado_loci	exon	26068057	26068128	.	-	.	gene_id "ENSSTUG00000042341"; transcript_id "mikado.3G557.2"; ID "mikado.3G557.2.exon6";
3	Mikado_loci	exon	26068408	26068560	.	-	.	gene_id "ENSSTUG00000042341"; transcript_id "mikado.3G557.2"; ID "mikado.3G557.2.exon7";
3	Mikado_loci	exon	26070071	26070176	.	-	.	gene_id "ENSSTUG00000042341"; transcript_id "mikado.3G557.2"; ID "mikado.3G557.2.exon8";
3	Mikado_loci	exon	26070970	26071219	.	-	.	gene_id "ENSSTUG00000042341"; transcript_id "mikado.3G557.2"; ID "mikado.3G557.2.exon9";
3	Mikado_loci	CDS	26063494	26063544	.	-	0	gene_id "ENSSTUG00000042341"; transcript_id "mikado.3G557.2"; ID "mikado.3G557.2.CDS1";
3	Mikado_loci	CDS	26064424	26064504	.	-	0	gene_id "ENSSTUG00000042341"; transcript_id "mikado.3G557.2"; ID "mikado.3G557.2.CDS2";
3	Mikado_loci	CDS	26064832	26064918	.	-	0	gene_id "ENSSTUG00000042341"; transcript_id "mikado.3G557.2"; ID "mikado.3G557.2.CDS3";
3	Mikado_loci	CDS	26065180	26065225	.	-	1	gene_id "ENSSTUG00000042341"; transcript_id "mikado.3G557.2"; ID "mikado.3G557.2.CDS4";
3	Mikado_loci	CDS	26067868	26067970	.	-	2	gene_id "ENSSTUG00000042341"; transcript_id "mikado.3G557.2"; ID "mikado.3G557.2.CDS5";
3	Mikado_loci	CDS	26068057	26068128	.	-	2	gene_id "ENSSTUG00000042341"; transcript_id "mikado.3G557.2"; ID "mikado.3G557.2.CDS6";
3	Mikado_loci	CDS	26068408	26068560	.	-	2	gene_id "ENSSTUG00000042341"; transcript_id "mikado.3G557.2"; ID "mikado.3G557.2.CDS7";
3	Mikado_loci	CDS	26070071	26070176	.	-	0	gene_id "ENSSTUG00000042341"; transcript_id "mikado.3G557.2"; ID "mikado.3G557.2.CDS8";
3	Mikado_loci	CDS	26070970	26071056	.	-	0	gene_id "ENSSTUG00000042341"; transcript_id "mikado.3G557.2"; ID "mikado.3G557.2.CDS9";
3	Mikado_loci	five_prime_utr	26071057	26071219	.	-	.	gene_id "ENSSTUG00000042341"; transcript_id "mikado.3G557.2"; ID "mikado.3G557.2.five_prime_UTR1";
3	Mikado_loci	three_prime_utr	26062696	26063493	.	-	.	gene_id "ENSSTUG00000042341"; transcript_id "mikado.3G557.2"; ID "mikado.3G557.2.three_prime_UTR1";
3	Mikado_loci	transcript	26062696	26071219	19	-	.	gene_id "ENSSTUG00000042341"; transcript_id "mikado.3G557.3"; ID "mikado.3G557.3";
3	Mikado_loci	exon	26062696	26063544	.	-	.	gene_id "ENSSTUG00000042341"; transcript_id "mikado.3G557.3"; ID "mikado.3G557.3.exon1";
3	Mikado_loci	exon	26064424	26064504	.	-	.	gene_id "ENSSTUG00000042341"; transcript_id "mikado.3G557.3"; ID "mikado.3G557.3.exon2";
3	Mikado_loci	exon	26064832	26064918	.	-	.	gene_id "ENSSTUG00000042341"; transcript_id "mikado.3G557.3"; ID "mikado.3G557.3.exon3";
3	Mikado_loci	exon	26065180	26065225	.	-	.	gene_id "ENSSTUG00000042341"; transcript_id "mikado.3G557.3"; ID "mikado.3G557.3.exon4";
3	Mikado_loci	exon	26067868	26067970	.	-	.	gene_id "ENSSTUG00000042341"; transcript_id "mikado.3G557.3"; ID "mikado.3G557.3.exon5";
3	Mikado_loci	exon	26068057	26068128	.	-	.	gene_id "ENSSTUG00000042341"; transcript_id "mikado.3G557.3"; ID "mikado.3G557.3.exon6";
3	Mikado_loci	exon	26068408	26068560	.	-	.	gene_id "ENSSTUG00000042341"; transcript_id "mikado.3G557.3"; ID "mikado.3G557.3.exon7";
3	Mikado_loci	exon	26070071	26070179	.	-	.	gene_id "ENSSTUG00000042341"; transcript_id "mikado.3G557.3"; ID "mikado.3G557.3.exon8";
3	Mikado_loci	exon	26070970	26071219	.	-	.	gene_id "ENSSTUG00000042341"; transcript_id "mikado.3G557.3"; ID "mikado.3G557.3.exon9";
3	Mikado_loci	CDS	26063494	26063544	.	-	0	gene_id "ENSSTUG00000042341"; transcript_id "mikado.3G557.3"; ID "mikado.3G557.3.CDS1";
3	Mikado_loci	CDS	26064424	26064504	.	-	0	gene_id "ENSSTUG00000042341"; transcript_id "mikado.3G557.3"; ID "mikado.3G557.3.CDS2";
3	Mikado_loci	CDS	26064832	26064918	.	-	0	gene_id "ENSSTUG00000042341"; transcript_id "mikado.3G557.3"; ID "mikado.3G557.3.CDS3";
3	Mikado_loci	CDS	26065180	26065225	.	-	1	gene_id "ENSSTUG00000042341"; transcript_id "mikado.3G557.3"; ID "mikado.3G557.3.CDS4";
3	Mikado_loci	CDS	26067868	26067970	.	-	2	gene_id "ENSSTUG00000042341"; transcript_id "mikado.3G557.3"; ID "mikado.3G557.3.CDS5";
3	Mikado_loci	CDS	26068057	26068128	.	-	2	gene_id "ENSSTUG00000042341"; transcript_id "mikado.3G557.3"; ID "mikado.3G557.3.CDS6";
3	Mikado_loci	CDS	26068408	26068560	.	-	2	gene_id "ENSSTUG00000042341"; transcript_id "mikado.3G557.3"; ID "mikado.3G557.3.CDS7";
3	Mikado_loci	CDS	26070071	26070179	.	-	0	gene_id "ENSSTUG00000042341"; transcript_id "mikado.3G557.3"; ID "mikado.3G557.3.CDS8";
3	Mikado_loci	CDS	26070970	26071056	.	-	0	gene_id "ENSSTUG00000042341"; transcript_id "mikado.3G557.3"; ID "mikado.3G557.3.CDS9";
3	Mikado_loci	five_prime_utr	26071057	26071219	.	-	.	gene_id "ENSSTUG00000042341"; transcript_id "mikado.3G557.3"; ID "mikado.3G557.3.five_prime_UTR1";
3	Mikado_loci	three_prime_utr	26062696	26063493	.	-	.	gene_id "ENSSTUG00000042341"; transcript_id "mikado.3G557.3"; ID "mikado.3G557.3.three_prime_UTR1";
3	Mikado_loci	transcript	26354640	26359608	20	-	.	gene_id "ENSSTUG00000042553"; transcript_id "mikado.3G562.2"; ID "mikado.3G562.2";
3	Mikado_loci	exon	26354640	26355155	.	-	.	gene_id "ENSSTUG00000042553"; transcript_id "mikado.3G562.2"; ID "mikado.3G562.2.exon1";
3	Mikado_loci	exon	26355268	26355348	.	-	.	gene_id "ENSSTUG00000042553"; transcript_id "mikado.3G562.2"; ID "mikado.3G562.2.exon2";
3	Mikado_loci	exon	26355578	26355616	.	-	.	gene_id "ENSSTUG00000042553"; transcript_id "mikado.3G562.2"; ID "mikado.3G562.2.exon3";
3	Mikado_loci	exon	26355719	26355832	.	-	.	gene_id "ENSSTUG00000042553"; transcript_id "mikado.3G562.2"; ID "mikado.3G562.2.exon4";
3	Mikado_loci	exon	26358877	26358918	.	-	.	gene_id "ENSSTUG00000042553"; transcript_id "mikado.3G562.2"; ID "mikado.3G562.2.exon5";
3	Mikado_loci	exon	26359203	26359300	.	-	.	gene_id "ENSSTUG00000042553"; transcript_id "mikado.3G562.2"; ID "mikado.3G562.2.exon6";
3	Mikado_loci	exon	26359420	26359608	.	-	.	gene_id "ENSSTUG00000042553"; transcript_id "mikado.3G562.2"; ID "mikado.3G562.2.exon7";
3	Mikado_loci	CDS	26355135	26355155	.	-	0	gene_id "ENSSTUG00000042553"; transcript_id "mikado.3G562.2"; ID "mikado.3G562.2.CDS1";
3	Mikado_loci	CDS	26355268	26355348	.	-	0	gene_id "ENSSTUG00000042553"; transcript_id "mikado.3G562.2"; ID "mikado.3G562.2.CDS2";
3	Mikado_loci	CDS	26355578	26355616	.	-	0	gene_id "ENSSTUG00000042553"; transcript_id "mikado.3G562.2"; ID "mikado.3G562.2.CDS3";
3	Mikado_loci	CDS	26355719	26355832	.	-	0	gene_id "ENSSTUG00000042553"; transcript_id "mikado.3G562.2"; ID "mikado.3G562.2.CDS4";
3	Mikado_loci	CDS	26358877	26358918	.	-	0	gene_id "ENSSTUG00000042553"; transcript_id "mikado.3G562.2"; ID "mikado.3G562.2.CDS5";
3	Mikado_loci	CDS	26359203	26359300	.	-	2	gene_id "ENSSTUG00000042553"; transcript_id "mikado.3G562.2"; ID "mikado.3G562.2.CDS6";
3	Mikado_loci	CDS	26359420	26359522	.	-	0	gene_id "ENSSTUG00000042553"; transcript_id "mikado.3G562.2"; ID "mikado.3G562.2.CDS7";
3	Mikado_loci	five_prime_utr	26359523	26359608	.	-	.	gene_id "ENSSTUG00000042553"; transcript_id "mikado.3G562.2"; ID "mikado.3G562.2.five_prime_UTR1";
3	Mikado_loci	three_prime_utr	26354640	26355134	.	-	.	gene_id "ENSSTUG00000042553"; transcript_id "mikado.3G562.2"; ID "mikado.3G562.2.three_prime_UTR1";
3	Mikado_loci	transcript	27780427	27807374	20	+	.	gene_id "ENSSTUG00000014855"; transcript_id "mikado.3G599.1"; ID "mikado.3G599.1";
3	Mikado_loci	exon	27780427	27781503	.	+	.	gene_id "ENSSTUG00000014855"; transcript_id "mikado.3G599.1"; ID "mikado.3G599.1.exon1";
3	Mikado_loci	exon	27800251	27800289	.	+	.	gene_id "ENSSTUG00000014855"; transcript_id "mikado.3G599.1"; ID "mikado.3G599.1.exon2";
3	Mikado_loci	exon	27800948	27801007	.	+	.	gene_id "ENSSTUG00000014855"; transcript_id "mikado.3G599.1"; ID "mikado.3G599.1.exon3";
3	Mikado_loci	exon	27801107	27801238	.	+	.	gene_id "ENSSTUG00000014855"; transcript_id "mikado.3G599.1"; ID "mikado.3G599.1.exon4";
3	Mikado_loci	exon	27801742	27801870	.	+	.	gene_id "ENSSTUG00000014855"; transcript_id "mikado.3G599.1"; ID "mikado.3G599.1.exon5";
3	Mikado_loci	exon	27801993	27802030	.	+	.	gene_id "ENSSTUG00000014855"; transcript_id "mikado.3G599.1"; ID "mikado.3G599.1.exon6";
3	Mikado_loci	exon	27802122	27802238	.	+	.	gene_id "ENSSTUG00000014855"; transcript_id "mikado.3G599.1"; ID "mikado.3G599.1.exon7";
3	Mikado_loci	exon	27802311	27802473	.	+	.	gene_id "ENSSTUG00000014855"; transcript_id "mikado.3G599.1"; ID "mikado.3G599.1.exon8";
3	Mikado_loci	exon	27803204	27803323	.	+	.	gene_id "ENSSTUG00000014855"; transcript_id "mikado.3G599.1"; ID "mikado.3G599.1.exon9";
3	Mikado_loci	exon	27803451	27803617	.	+	.	gene_id "ENSSTUG00000014855"; transcript_id "mikado.3G599.1"; ID "mikado.3G599.1.exon10";
3	Mikado_loci	exon	27803760	27803924	.	+	.	gene_id "ENSSTUG00000014855"; transcript_id "mikado.3G599.1"; ID "mikado.3G599.1.exon11";
3	Mikado_loci	exon	27804891	27807374	.	+	.	gene_id "ENSSTUG00000014855"; transcript_id "mikado.3G599.1"; ID "mikado.3G599.1.exon12";
3	Mikado_loci	CDS	27781320	27781503	.	+	0	gene_id "ENSSTUG00000014855"; transcript_id "mikado.3G599.1"; ID "mikado.3G599.1.CDS1";
3	Mikado_loci	CDS	27800251	27800289	.	+	2	gene_id "ENSSTUG00000014855"; transcript_id "mikado.3G599.1"; ID "mikado.3G599.1.CDS2";
3	Mikado_loci	CDS	27800948	27801007	.	+	2	gene_id "ENSSTUG00000014855"; transcript_id "mikado.3G599.1"; ID "mikado.3G599.1.CDS3";
3	Mikado_loci	CDS	27801107	27801238	.	+	2	gene_id "ENSSTUG00000014855"; transcript_id "mikado.3G599.1"; ID "mikado.3G599.1.CDS4";
3	Mikado_loci	CDS	27801742	27801870	.	+	2	gene_id "ENSSTUG00000014855"; transcript_id "mikado.3G599.1"; ID "mikado.3G599.1.CDS5";
3	Mikado_loci	CDS	27801993	27802030	.	+	2	gene_id "ENSSTUG00000014855"; transcript_id "mikado.3G599.1"; ID "mikado.3G599.1.CDS6";
3	Mikado_loci	CDS	27802122	27802238	.	+	0	gene_id "ENSSTUG00000014855"; transcript_id "mikado.3G599.1"; ID "mikado.3G599.1.CDS7";
3	Mikado_loci	CDS	27802311	27802473	.	+	0	gene_id "ENSSTUG00000014855"; transcript_id "mikado.3G599.1"; ID "mikado.3G599.1.CDS8";
3	Mikado_loci	CDS	27803204	27803323	.	+	2	gene_id "ENSSTUG00000014855"; transcript_id "mikado.3G599.1"; ID "mikado.3G599.1.CDS9";
3	Mikado_loci	CDS	27803451	27803617	.	+	2	gene_id "ENSSTUG00000014855"; transcript_id "mikado.3G599.1"; ID "mikado.3G599.1.CDS10";
3	Mikado_loci	CDS	27803760	27803924	.	+	0	gene_id "ENSSTUG00000014855"; transcript_id "mikado.3G599.1"; ID "mikado.3G599.1.CDS11";
3	Mikado_loci	CDS	27804891	27805037	.	+	0	gene_id "ENSSTUG00000014855"; transcript_id "mikado.3G599.1"; ID "mikado.3G599.1.CDS12";
3	Mikado_loci	five_prime_utr	27780427	27781319	.	+	.	gene_id "ENSSTUG00000014855"; transcript_id "mikado.3G599.1"; ID "mikado.3G599.1.five_prime_UTR1";
3	Mikado_loci	three_prime_utr	27805038	27807374	.	+	.	gene_id "ENSSTUG00000014855"; transcript_id "mikado.3G599.1"; ID "mikado.3G599.1.three_prime_UTR1";
3	Mikado_loci	transcript	28095629	28098341	18	+	.	gene_id "ENSSTUG00000015909"; transcript_id "mikado.3G601.2"; ID "mikado.3G601.2";
3	Mikado_loci	exon	28095629	28095916	.	+	.	gene_id "ENSSTUG00000015909"; transcript_id "mikado.3G601.2"; ID "mikado.3G601.2.exon1";
3	Mikado_loci	exon	28096494	28096608	.	+	.	gene_id "ENSSTUG00000015909"; transcript_id "mikado.3G601.2"; ID "mikado.3G601.2.exon2";
3	Mikado_loci	exon	28096790	28098341	.	+	.	gene_id "ENSSTUG00000015909"; transcript_id "mikado.3G601.2"; ID "mikado.3G601.2.exon3";
3	Mikado_loci	CDS	28095635	28095916	.	+	0	gene_id "ENSSTUG00000015909"; transcript_id "mikado.3G601.2"; ID "mikado.3G601.2.CDS1";
3	Mikado_loci	CDS	28096494	28096608	.	+	0	gene_id "ENSSTUG00000015909"; transcript_id "mikado.3G601.2"; ID "mikado.3G601.2.CDS2";
3	Mikado_loci	CDS	28096790	28097883	.	+	2	gene_id "ENSSTUG00000015909"; transcript_id "mikado.3G601.2"; ID "mikado.3G601.2.CDS3";
3	Mikado_loci	five_prime_utr	28095629	28095634	.	+	.	gene_id "ENSSTUG00000015909"; transcript_id "mikado.3G601.2"; ID "mikado.3G601.2.five_prime_UTR1";
3	Mikado_loci	three_prime_utr	28097884	28098341	.	+	.	gene_id "ENSSTUG00000015909"; transcript_id "mikado.3G601.2"; ID "mikado.3G601.2.three_prime_UTR1";
3	Mikado_loci	transcript	28095629	28098341	13	+	.	gene_id "ENSSTUG00000015909"; transcript_id "mikado.3G601.3"; ID "mikado.3G601.3";
3	Mikado_loci	exon	28095629	28095916	.	+	.	gene_id "ENSSTUG00000015909"; transcript_id "mikado.3G601.3"; ID "mikado.3G601.3.exon1";
3	Mikado_loci	exon	28096494	28096608	.	+	.	gene_id "ENSSTUG00000015909"; transcript_id "mikado.3G601.3"; ID "mikado.3G601.3.exon2";
3	Mikado_loci	exon	28096787	28098341	.	+	.	gene_id "ENSSTUG00000015909"; transcript_id "mikado.3G601.3"; ID "mikado.3G601.3.exon3";
3	Mikado_loci	CDS	28096795	28097883	.	+	0	gene_id "ENSSTUG00000015909"; transcript_id "mikado.3G601.3"; ID "mikado.3G601.3.CDS1";
3	Mikado_loci	five_prime_utr	28095629	28095916	.	+	.	gene_id "ENSSTUG00000015909"; transcript_id "mikado.3G601.3"; ID "mikado.3G601.3.five_prime_UTR1";
3	Mikado_loci	five_prime_utr	28096494	28096608	.	+	.	gene_id "ENSSTUG00000015909"; transcript_id "mikado.3G601.3"; ID "mikado.3G601.3.five_prime_UTR2";
3	Mikado_loci	five_prime_utr	28096787	28096794	.	+	.	gene_id "ENSSTUG00000015909"; transcript_id "mikado.3G601.3"; ID "mikado.3G601.3.five_prime_UTR3";
3	Mikado_loci	three_prime_utr	28097884	28098341	.	+	.	gene_id "ENSSTUG00000015909"; transcript_id "mikado.3G601.3"; ID "mikado.3G601.3.three_prime_UTR1";
3	Mikado_loci	transcript	28398932	28400451	17	+	.	gene_id "ENSSTUG00000016596"; transcript_id "mikado.3G612.2"; ID "mikado.3G612.2";
3	Mikado_loci	exon	28398932	28399269	.	+	.	gene_id "ENSSTUG00000016596"; transcript_id "mikado.3G612.2"; ID "mikado.3G612.2.exon1";
3	Mikado_loci	exon	28399380	28399485	.	+	.	gene_id "ENSSTUG00000016596"; transcript_id "mikado.3G612.2"; ID "mikado.3G612.2.exon2";
3	Mikado_loci	exon	28399572	28399672	.	+	.	gene_id "ENSSTUG00000016596"; transcript_id "mikado.3G612.2"; ID "mikado.3G612.2.exon3";
3	Mikado_loci	exon	28399860	28400103	.	+	.	gene_id "ENSSTUG00000016596"; transcript_id "mikado.3G612.2"; ID "mikado.3G612.2.exon4";
3	Mikado_loci	exon	28400197	28400451	.	+	.	gene_id "ENSSTUG00000016596"; transcript_id "mikado.3G612.2"; ID "mikado.3G612.2.exon5";
3	Mikado_loci	CDS	28399037	28399269	.	+	0	gene_id "ENSSTUG00000016596"; transcript_id "mikado.3G612.2"; ID "mikado.3G612.2.CDS1";
3	Mikado_loci	CDS	28399380	28399485	.	+	1	gene_id "ENSSTUG00000016596"; transcript_id "mikado.3G612.2"; ID "mikado.3G612.2.CDS2";
3	Mikado_loci	CDS	28399572	28399672	.	+	0	gene_id "ENSSTUG00000016596"; transcript_id "mikado.3G612.2"; ID "mikado.3G612.2.CDS3";
3	Mikado_loci	CDS	28399860	28400103	.	+	1	gene_id "ENSSTUG00000016596"; transcript_id "mikado.3G612.2"; ID "mikado.3G612.2.CDS4";
3	Mikado_loci	CDS	28400197	28400274	.	+	0	gene_id "ENSSTUG00000016596"; transcript_id "mikado.3G612.2"; ID "mikado.3G612.2.CDS5";
3	Mikado_loci	five_prime_utr	28398932	28399036	.	+	.	gene_id "ENSSTUG00000016596"; transcript_id "mikado.3G612.2"; ID "mikado.3G612.2.five_prime_UTR1";
3	Mikado_loci	three_prime_utr	28400275	28400451	.	+	.	gene_id "ENSSTUG00000016596"; transcript_id "mikado.3G612.2"; ID "mikado.3G612.2.three_prime_UTR1";
3	Mikado_loci	transcript	28485617	28508894	22	+	.	gene_id "ENSSTUG00000016721"; transcript_id "mikado.3G614.2"; ID "mikado.3G614.2";
3	Mikado_loci	exon	28485617	28485722	.	+	.	gene_id "ENSSTUG00000016721"; transcript_id "mikado.3G614.2"; ID "mikado.3G614.2.exon1";
3	Mikado_loci	exon	28486298	28486373	.	+	.	gene_id "ENSSTUG00000016721"; transcript_id "mikado.3G614.2"; ID "mikado.3G614.2.exon2";
3	Mikado_loci	exon	28487427	28487612	.	+	.	gene_id "ENSSTUG00000016721"; transcript_id "mikado.3G614.2"; ID "mikado.3G614.2.exon3";
3	Mikado_loci	exon	28499661	28499766	.	+	.	gene_id "ENSSTUG00000016721"; transcript_id "mikado.3G614.2"; ID "mikado.3G614.2.exon4";
3	Mikado_loci	exon	28499993	28500186	.	+	.	gene_id "ENSSTUG00000016721"; transcript_id "mikado.3G614.2"; ID "mikado.3G614.2.exon5";
3	Mikado_loci	exon	28500391	28500491	.	+	.	gene_id "ENSSTUG00000016721"; transcript_id "mikado.3G614.2"; ID "mikado.3G614.2.exon6";
3	Mikado_loci	exon	28500723	28500852	.	+	.	gene_id "ENSSTUG00000016721"; transcript_id "mikado.3G614.2"; ID "mikado.3G614.2.exon7";
3	Mikado_loci	exon	28501036	28501139	.	+	.	gene_id "ENSSTUG00000016721"; transcript_id "mikado.3G614.2"; ID "mikado.3G614.2.exon8";
3	Mikado_loci	exon	28501319	28501447	.	+	.	gene_id "ENSSTUG00000016721"; transcript_id "mikado.3G614.2"; ID "mikado.3G614.2.exon9";
3	Mikado_loci	exon	28501738	28501962	.	+	.	gene_id "ENSSTUG00000016721"; transcript_id "mikado.3G614.2"; ID "mikado.3G614.2.exon10";
3	Mikado_loci	exon	28502046	28502118	.	+	.	gene_id "ENSSTUG00000016721"; transcript_id "mikado.3G614.2"; ID "mikado.3G614.2.exon11";
3	Mikado_loci	exon	28503370	28503493	.	+	.	gene_id "ENSSTUG00000016721"; transcript_id "mikado.3G614.2"; ID "mikado.3G614.2.exon12";
3	Mikado_loci	exon	28503715	28503757	.	+	.	gene_id "ENSSTUG00000016721"; transcript_id "mikado.3G614.2"; ID "mikado.3G614.2.exon13";
3	Mikado_loci	exon	28504089	28504221	.	+	.	gene_id "ENSSTUG00000016721"; transcript_id "mikado.3G614.2"; ID "mikado.3G614.2.exon14";
3	Mikado_loci	exon	28505778	28505945	.	+	.	gene_id "ENSSTUG00000016721"; transcript_id "mikado.3G614.2"; ID "mikado.3G614.2.exon15";
3	Mikado_loci	exon	28506118	28506215	.	+	.	gene_id "ENSSTUG00000016721"; transcript_id "mikado.3G614.2"; ID "mikado.3G614.2.exon16";
3	Mikado_loci	exon	28506354	28506555	.	+	.	gene_id "ENSSTUG00000016721"; transcript_id "mikado.3G614.2"; ID "mikado.3G614.2.exon17";
3	Mikado_loci	exon	28508340	28508894	.	+	.	gene_id "ENSSTUG00000016721"; transcript_id "mikado.3G614.2"; ID "mikado.3G614.2.exon18";
3	Mikado_loci	CDS	28486320	28486373	.	+	0	gene_id "ENSSTUG00000016721"; transcript_id "mikado.3G614.2"; ID "mikado.3G614.2.CDS1";
3	Mikado_loci	CDS	28487427	28487612	.	+	0	gene_id "ENSSTUG00000016721"; transcript_id "mikado.3G614.2"; ID "mikado.3G614.2.CDS2";
3	Mikado_loci	CDS	28499661	28499766	.	+	0	gene_id "ENSSTUG00000016721"; transcript_id "mikado.3G614.2"; ID "mikado.3G614.2.CDS3";
3	Mikado_loci	CDS	28499993	28500186	.	+	2	gene_id "ENSSTUG00000016721"; transcript_id "mikado.3G614.2"; ID "mikado.3G614.2.CDS4";
3	Mikado_loci	CDS	28500391	28500491	.	+	0	gene_id "ENSSTUG00000016721"; transcript_id "mikado.3G614.2"; ID "mikado.3G614.2.CDS5";
3	Mikado_loci	CDS	28500723	28500852	.	+	1	gene_id "ENSSTUG00000016721"; transcript_id "mikado.3G614.2"; ID "mikado.3G614.2.CDS6";
3	Mikado_loci	CDS	28501036	28501139	.	+	0	gene_id "ENSSTUG00000016721"; transcript_id "mikado.3G614.2"; ID "mikado.3G614.2.CDS7";
3	Mikado_loci	CDS	28501319	28501447	.	+	1	gene_id "ENSSTUG00000016721"; transcript_id "mikado.3G614.2"; ID "mikado.3G614.2.CDS8";
3	Mikado_loci	CDS	28501738	28501962	.	+	1	gene_id "ENSSTUG00000016721"; transcript_id "mikado.3G614.2"; ID "mikado.3G614.2.CDS9";
3	Mikado_loci	CDS	28502046	28502118	.	+	1	gene_id "ENSSTUG00000016721"; transcript_id "mikado.3G614.2"; ID "mikado.3G614.2.CDS10";
3	Mikado_loci	CDS	28503370	28503493	.	+	0	gene_id "ENSSTUG00000016721"; transcript_id "mikado.3G614.2"; ID "mikado.3G614.2.CDS11";
3	Mikado_loci	CDS	28503715	28503757	.	+	2	gene_id "ENSSTUG00000016721"; transcript_id "mikado.3G614.2"; ID "mikado.3G614.2.CDS12";
3	Mikado_loci	CDS	28504089	28504221	.	+	1	gene_id "ENSSTUG00000016721"; transcript_id "mikado.3G614.2"; ID "mikado.3G614.2.CDS13";
3	Mikado_loci	CDS	28505778	28505945	.	+	0	gene_id "ENSSTUG00000016721"; transcript_id "mikado.3G614.2"; ID "mikado.3G614.2.CDS14";
3	Mikado_loci	CDS	28506118	28506215	.	+	0	gene_id "ENSSTUG00000016721"; transcript_id "mikado.3G614.2"; ID "mikado.3G614.2.CDS15";
3	Mikado_loci	CDS	28506354	28506555	.	+	1	gene_id "ENSSTUG00000016721"; transcript_id "mikado.3G614.2"; ID "mikado.3G614.2.CDS16";
3	Mikado_loci	CDS	28508340	28508405	.	+	0	gene_id "ENSSTUG00000016721"; transcript_id "mikado.3G614.2"; ID "mikado.3G614.2.CDS17";
3	Mikado_loci	five_prime_utr	28485617	28485722	.	+	.	gene_id "ENSSTUG00000016721"; transcript_id "mikado.3G614.2"; ID "mikado.3G614.2.five_prime_UTR1";
3	Mikado_loci	five_prime_utr	28486298	28486319	.	+	.	gene_id "ENSSTUG00000016721"; transcript_id "mikado.3G614.2"; ID "mikado.3G614.2.five_prime_UTR2";
3	Mikado_loci	three_prime_utr	28508406	28508894	.	+	.	gene_id "ENSSTUG00000016721"; transcript_id "mikado.3G614.2"; ID "mikado.3G614.2.three_prime_UTR1";
3	Mikado_loci	transcript	28485617	28508894	22	+	.	gene_id "ENSSTUG00000016721"; transcript_id "mikado.3G614.3"; ID "mikado.3G614.3";
3	Mikado_loci	exon	28485617	28485722	.	+	.	gene_id "ENSSTUG00000016721"; transcript_id "mikado.3G614.3"; ID "mikado.3G614.3.exon1";
3	Mikado_loci	exon	28486298	28486373	.	+	.	gene_id "ENSSTUG00000016721"; transcript_id "mikado.3G614.3"; ID "mikado.3G614.3.exon2";
3	Mikado_loci	exon	28487427	28487612	.	+	.	gene_id "ENSSTUG00000016721"; transcript_id "mikado.3G614.3"; ID "mikado.3G614.3.exon3";
3	Mikado_loci	exon	28499661	28499766	.	+	.	gene_id "ENSSTUG00000016721"; transcript_id "mikado.3G614.3"; ID "mikado.3G614.3.exon4";
3	Mikado_loci	exon	28499993	28500186	.	+	.	gene_id "ENSSTUG00000016721"; transcript_id "mikado.3G614.3"; ID "mikado.3G614.3.exon5";
3	Mikado_loci	exon	28500391	28500491	.	+	.	gene_id "ENSSTUG00000016721"; transcript_id "mikado.3G614.3"; ID "mikado.3G614.3.exon6";
3	Mikado_loci	exon	28500723	28500852	.	+	.	gene_id "ENSSTUG00000016721"; transcript_id "mikado.3G614.3"; ID "mikado.3G614.3.exon7";
3	Mikado_loci	exon	28501036	28501139	.	+	.	gene_id "ENSSTUG00000016721"; transcript_id "mikado.3G614.3"; ID "mikado.3G614.3.exon8";
3	Mikado_loci	exon	28501319	28501447	.	+	.	gene_id "ENSSTUG00000016721"; transcript_id "mikado.3G614.3"; ID "mikado.3G614.3.exon9";
3	Mikado_loci	exon	28501738	28501962	.	+	.	gene_id "ENSSTUG00000016721"; transcript_id "mikado.3G614.3"; ID "mikado.3G614.3.exon10";
3	Mikado_loci	exon	28502046	28502118	.	+	.	gene_id "ENSSTUG00000016721"; transcript_id "mikado.3G614.3"; ID "mikado.3G614.3.exon11";
3	Mikado_loci	exon	28503367	28503493	.	+	.	gene_id "ENSSTUG00000016721"; transcript_id "mikado.3G614.3"; ID "mikado.3G614.3.exon12";
3	Mikado_loci	exon	28503715	28503757	.	+	.	gene_id "ENSSTUG00000016721"; transcript_id "mikado.3G614.3"; ID "mikado.3G614.3.exon13";
3	Mikado_loci	exon	28504089	28504221	.	+	.	gene_id "ENSSTUG00000016721"; transcript_id "mikado.3G614.3"; ID "mikado.3G614.3.exon14";
3	Mikado_loci	exon	28505778	28505945	.	+	.	gene_id "ENSSTUG00000016721"; transcript_id "mikado.3G614.3"; ID "mikado.3G614.3.exon15";
3	Mikado_loci	exon	28506118	28506215	.	+	.	gene_id "ENSSTUG00000016721"; transcript_id "mikado.3G614.3"; ID "mikado.3G614.3.exon16";
3	Mikado_loci	exon	28506354	28506555	.	+	.	gene_id "ENSSTUG00000016721"; transcript_id "mikado.3G614.3"; ID "mikado.3G614.3.exon17";
3	Mikado_loci	exon	28508340	28508894	.	+	.	gene_id "ENSSTUG00000016721"; transcript_id "mikado.3G614.3"; ID "mikado.3G614.3.exon18";
3	Mikado_loci	CDS	28486320	28486373	.	+	0	gene_id "ENSSTUG00000016721"; transcript_id "mikado.3G614.3"; ID "mikado.3G614.3.CDS1";
3	Mikado_loci	CDS	28487427	28487612	.	+	0	gene_id "ENSSTUG00000016721"; transcript_id "mikado.3G614.3"; ID "mikado.3G614.3.CDS2";
3	Mikado_loci	CDS	28499661	28499766	.	+	0	gene_id "ENSSTUG00000016721"; transcript_id "mikado.3G614.3"; ID "mikado.3G614.3.CDS3";
3	Mikado_loci	CDS	28499993	28500186	.	+	2	gene_id "ENSSTUG00000016721"; transcript_id "mikado.3G614.3"; ID "mikado.3G614.3.CDS4";
3	Mikado_loci	CDS	28500391	28500491	.	+	0	gene_id "ENSSTUG00000016721"; transcript_id "mikado.3G614.3"; ID "mikado.3G614.3.CDS5";
3	Mikado_loci	CDS	28500723	28500852	.	+	1	gene_id "ENSSTUG00000016721"; transcript_id "mikado.3G614.3"; ID "mikado.3G614.3.CDS6";
3	Mikado_loci	CDS	28501036	28501139	.	+	0	gene_id "ENSSTUG00000016721"; transcript_id "mikado.3G614.3"; ID "mikado.3G614.3.CDS7";
3	Mikado_loci	CDS	28501319	28501447	.	+	1	gene_id "ENSSTUG00000016721"; transcript_id "mikado.3G614.3"; ID "mikado.3G614.3.CDS8";
3	Mikado_loci	CDS	28501738	28501962	.	+	1	gene_id "ENSSTUG00000016721"; transcript_id "mikado.3G614.3"; ID "mikado.3G614.3.CDS9";
3	Mikado_loci	CDS	28502046	28502118	.	+	1	gene_id "ENSSTUG00000016721"; transcript_id "mikado.3G614.3"; ID "mikado.3G614.3.CDS10";
3	Mikado_loci	CDS	28503367	28503493	.	+	0	gene_id "ENSSTUG00000016721"; transcript_id "mikado.3G614.3"; ID "mikado.3G614.3.CDS11";
3	Mikado_loci	CDS	28503715	28503757	.	+	2	gene_id "ENSSTUG00000016721"; transcript_id "mikado.3G614.3"; ID "mikado.3G614.3.CDS12";
3	Mikado_loci	CDS	28504089	28504221	.	+	1	gene_id "ENSSTUG00000016721"; transcript_id "mikado.3G614.3"; ID "mikado.3G614.3.CDS13";
3	Mikado_loci	CDS	28505778	28505945	.	+	0	gene_id "ENSSTUG00000016721"; transcript_id "mikado.3G614.3"; ID "mikado.3G614.3.CDS14";
3	Mikado_loci	CDS	28506118	28506215	.	+	0	gene_id "ENSSTUG00000016721"; transcript_id "mikado.3G614.3"; ID "mikado.3G614.3.CDS15";
3	Mikado_loci	CDS	28506354	28506555	.	+	1	gene_id "ENSSTUG00000016721"; transcript_id "mikado.3G614.3"; ID "mikado.3G614.3.CDS16";
3	Mikado_loci	CDS	28508340	28508405	.	+	0	gene_id "ENSSTUG00000016721"; transcript_id "mikado.3G614.3"; ID "mikado.3G614.3.CDS17";
3	Mikado_loci	five_prime_utr	28485617	28485722	.	+	.	gene_id "ENSSTUG00000016721"; transcript_id "mikado.3G614.3"; ID "mikado.3G614.3.five_prime_UTR1";
3	Mikado_loci	five_prime_utr	28486298	28486319	.	+	.	gene_id "ENSSTUG00000016721"; transcript_id "mikado.3G614.3"; ID "mikado.3G614.3.five_prime_UTR2";
3	Mikado_loci	three_prime_utr	28508406	28508894	.	+	.	gene_id "ENSSTUG00000016721"; transcript_id "mikado.3G614.3"; ID "mikado.3G614.3.three_prime_UTR1";
3	Mikado_loci	transcript	28568078	28572702	13	+	.	gene_id "ENSSTUG00000017579"; transcript_id "mikado.3G618.3"; ID "mikado.3G618.3";
3	Mikado_loci	exon	28568078	28568273	.	+	.	gene_id "ENSSTUG00000017579"; transcript_id "mikado.3G618.3"; ID "mikado.3G618.3.exon1";
3	Mikado_loci	exon	28569195	28569258	.	+	.	gene_id "ENSSTUG00000017579"; transcript_id "mikado.3G618.3"; ID "mikado.3G618.3.exon2";
3	Mikado_loci	exon	28569389	28569473	.	+	.	gene_id "ENSSTUG00000017579"; transcript_id "mikado.3G618.3"; ID "mikado.3G618.3.exon3";
3	Mikado_loci	exon	28569902	28570027	.	+	.	gene_id "ENSSTUG00000017579"; transcript_id "mikado.3G618.3"; ID "mikado.3G618.3.exon4";
3	Mikado_loci	exon	28571630	28571817	.	+	.	gene_id "ENSSTUG00000017579"; transcript_id "mikado.3G618.3"; ID "mikado.3G618.3.exon5";
3	Mikado_loci	exon	28571991	28572161	.	+	.	gene_id "ENSSTUG00000017579"; transcript_id "mikado.3G618.3"; ID "mikado.3G618.3.exon6";
3	Mikado_loci	exon	28572338	28572702	.	+	.	gene_id "ENSSTUG00000017579"; transcript_id "mikado.3G618.3"; ID "mikado.3G618.3.exon7";
3	Mikado_loci	CDS	28569226	28569258	.	+	0	gene_id "ENSSTUG00000017579"; transcript_id "mikado.3G618.3"; ID "mikado.3G618.3.CDS1";
3	Mikado_loci	CDS	28569389	28569473	.	+	0	gene_id "ENSSTUG00000017579"; transcript_id "mikado.3G618.3"; ID "mikado.3G618.3.CDS2";
3	Mikado_loci	CDS	28569902	28570027	.	+	2	gene_id "ENSSTUG00000017579"; transcript_id "mikado.3G618.3"; ID "mikado.3G618.3.CDS3";
3	Mikado_loci	CDS	28571630	28571817	.	+	2	gene_id "ENSSTUG00000017579"; transcript_id "mikado.3G618.3"; ID "mikado.3G618.3.CDS4";
3	Mikado_loci	CDS	28571991	28572161	.	+	0	gene_id "ENSSTUG00000017579"; transcript_id "mikado.3G618.3"; ID "mikado.3G618.3.CDS5";
3	Mikado_loci	CDS	28572338	28572442	.	+	0	gene_id "ENSSTUG00000017579"; transcript_id "mikado.3G618.3"; ID "mikado.3G618.3.CDS6";
3	Mikado_loci	five_prime_utr	28568078	28568273	.	+	.	gene_id "ENSSTUG00000017579"; transcript_id "mikado.3G618.3"; ID "mikado.3G618.3.five_prime_UTR1";
3	Mikado_loci	five_prime_utr	28569195	28569225	.	+	.	gene_id "ENSSTUG00000017579"; transcript_id "mikado.3G618.3"; ID "mikado.3G618.3.five_prime_UTR2";
3	Mikado_loci	three_prime_utr	28572443	28572702	.	+	.	gene_id "ENSSTUG00000017579"; transcript_id "mikado.3G618.3"; ID "mikado.3G618.3.three_prime_UTR1";
3	Mikado_loci	transcript	28581552	28601130	17	+	.	gene_id "ENSSTUG00000017596"; transcript_id "mikado.3G619.3"; ID "mikado.3G619.3";
3	Mikado_loci	exon	28581552	28581994	.	+	.	gene_id "ENSSTUG00000017596"; transcript_id "mikado.3G619.3"; ID "mikado.3G619.3.exon1";
3	Mikado_loci	exon	28592907	28592981	.	+	.	gene_id "ENSSTUG00000017596"; transcript_id "mikado.3G619.3"; ID "mikado.3G619.3.exon2";
3	Mikado_loci	exon	28593073	28593172	.	+	.	gene_id "ENSSTUG00000017596"; transcript_id "mikado.3G619.3"; ID "mikado.3G619.3.exon3";
3	Mikado_loci	exon	28593277	28593351	.	+	.	gene_id "ENSSTUG00000017596"; transcript_id "mikado.3G619.3"; ID "mikado.3G619.3.exon4";
3	Mikado_loci	exon	28593453	28593523	.	+	.	gene_id "ENSSTUG00000017596"; transcript_id "mikado.3G619.3"; ID "mikado.3G619.3.exon5";
3	Mikado_loci	exon	28593651	28593759	.	+	.	gene_id "ENSSTUG00000017596"; transcript_id "mikado.3G619.3"; ID "mikado.3G619.3.exon6";
3	Mikado_loci	exon	28593851	28593924	.	+	.	gene_id "ENSSTUG00000017596"; transcript_id "mikado.3G619.3"; ID "mikado.3G619.3.exon7";
3	Mikado_loci	exon	28593987	28594121	.	+	.	gene_id "ENSSTUG00000017596"; transcript_id "mikado.3G619.3"; ID "mikado.3G619.3.exon8";
3	Mikado_loci	exon	28594755	28594865	.	+	.	gene_id "ENSSTUG00000017596"; transcript_id "mikado.3G619.3"; ID "mikado.3G619.3.exon9";
3	Mikado_loci	exon	28596733	28598516	.	+	.	gene_id "ENSSTUG00000017596"; transcript_id "mikado.3G619.3"; ID "mikado.3G619.3.exon10";
3	Mikado_loci	exon	28600237	28601130	.	+	.	gene_id "ENSSTUG00000017596"; transcript_id "mikado.3G619.3"; ID "mikado.3G619.3.exon11";
3	Mikado_loci	CDS	28581965	28581994	.	+	0	gene_id "ENSSTUG00000017596"; transcript_id "mikado.3G619.3"; ID "mikado.3G619.3.CDS1";
3	Mikado_loci	CDS	28592907	28592981	.	+	0	gene_id "ENSSTUG00000017596"; transcript_id "mikado.3G619.3"; ID "mikado.3G619.3.CDS2";
3	Mikado_loci	CDS	28593073	28593172	.	+	0	gene_id "ENSSTUG00000017596"; transcript_id "mikado.3G619.3"; ID "mikado.3G619.3.CDS3";
3	Mikado_loci	CDS	28593277	28593351	.	+	2	gene_id "ENSSTUG00000017596"; transcript_id "mikado.3G619.3"; ID "mikado.3G619.3.CDS4";
3	Mikado_loci	CDS	28593453	28593523	.	+	2	gene_id "ENSSTUG00000017596"; transcript_id "mikado.3G619.3"; ID "mikado.3G619.3.CDS5";
3	Mikado_loci	CDS	28593651	28593759	.	+	0	gene_id "ENSSTUG00000017596"; transcript_id "mikado.3G619.3"; ID "mikado.3G619.3.CDS6";
3	Mikado_loci	CDS	28593851	28593924	.	+	2	gene_id "ENSSTUG00000017596"; transcript_id "mikado.3G619.3"; ID "mikado.3G619.3.CDS7";
3	Mikado_loci	CDS	28593987	28594121	.	+	0	gene_id "ENSSTUG00000017596"; transcript_id "mikado.3G619.3"; ID "mikado.3G619.3.CDS8";
3	Mikado_loci	CDS	28594755	28594865	.	+	0	gene_id "ENSSTUG00000017596"; transcript_id "mikado.3G619.3"; ID "mikado.3G619.3.CDS9";
3	Mikado_loci	CDS	28596733	28596813	.	+	0	gene_id "ENSSTUG00000017596"; transcript_id "mikado.3G619.3"; ID "mikado.3G619.3.CDS10";
3	Mikado_loci	five_prime_utr	28581552	28581964	.	+	.	gene_id "ENSSTUG00000017596"; transcript_id "mikado.3G619.3"; ID "mikado.3G619.3.five_prime_UTR1";
3	Mikado_loci	three_prime_utr	28596814	28598516	.	+	.	gene_id "ENSSTUG00000017596"; transcript_id "mikado.3G619.3"; ID "mikado.3G619.3.three_prime_UTR1";
3	Mikado_loci	three_prime_utr	28600237	28601130	.	+	.	gene_id "ENSSTUG00000017596"; transcript_id "mikado.3G619.3"; ID "mikado.3G619.3.three_prime_UTR2";
3	Mikado_loci	transcript	28581552	28601130	0	+	.	gene_id "ENSSTUG00000017596"; transcript_id "mikado.3G619.4"; ID "mikado.3G619.4";
3	Mikado_loci	exon	28581552	28581994	.	+	.	gene_id "ENSSTUG00000017596"; transcript_id "mikado.3G619.4"; ID "mikado.3G619.4.exon1";
3	Mikado_loci	exon	28592907	28592981	.	+	.	gene_id "ENSSTUG00000017596"; transcript_id "mikado.3G619.4"; ID "mikado.3G619.4.exon2";
3	Mikado_loci	exon	28593073	28593172	.	+	.	gene_id "ENSSTUG00000017596"; transcript_id "mikado.3G619.4"; ID "mikado.3G619.4.exon3";
3	Mikado_loci	exon	28593277	28593351	.	+	.	gene_id "ENSSTUG00000017596"; transcript_id "mikado.3G619.4"; ID "mikado.3G619.4.exon4";
3	Mikado_loci	exon	28593453	28593523	.	+	.	gene_id "ENSSTUG00000017596"; transcript_id "mikado.3G619.4"; ID "mikado.3G619.4.exon5";
3	Mikado_loci	exon	28593651	28593759	.	+	.	gene_id "ENSSTUG00000017596"; transcript_id "mikado.3G619.4"; ID "mikado.3G619.4.exon6";
3	Mikado_loci	exon	28593851	28593924	.	+	.	gene_id "ENSSTUG00000017596"; transcript_id "mikado.3G619.4"; ID "mikado.3G619.4.exon7";
3	Mikado_loci	exon	28593987	28594121	.	+	.	gene_id "ENSSTUG00000017596"; transcript_id "mikado.3G619.4"; ID "mikado.3G619.4.exon8";
3	Mikado_loci	exon	28594292	28594865	.	+	.	gene_id "ENSSTUG00000017596"; transcript_id "mikado.3G619.4"; ID "mikado.3G619.4.exon9";
3	Mikado_loci	exon	28596733	28598516	.	+	.	gene_id "ENSSTUG00000017596"; transcript_id "mikado.3G619.4"; ID "mikado.3G619.4.exon10";
3	Mikado_loci	exon	28600237	28601130	.	+	.	gene_id "ENSSTUG00000017596"; transcript_id "mikado.3G619.4"; ID "mikado.3G619.4.exon11";
3	Mikado_loci	CDS	28581965	28581994	.	+	0	gene_id "ENSSTUG00000017596"; transcript_id "mikado.3G619.4"; ID "mikado.3G619.4.CDS1";
3	Mikado_loci	CDS	28592907	28592981	.	+	0	gene_id "ENSSTUG00000017596"; transcript_id "mikado.3G619.4"; ID "mikado.3G619.4.CDS2";
3	Mikado_loci	CDS	28593073	28593172	.	+	0	gene_id "ENSSTUG00000017596"; transcript_id "mikado.3G619.4"; ID "mikado.3G619.4.CDS3";
3	Mikado_loci	CDS	28593277	28593351	.	+	2	gene_id "ENSSTUG00000017596"; transcript_id "mikado.3G619.4"; ID "mikado.3G619.4.CDS4";
3	Mikado_loci	CDS	28593453	28593523	.	+	2	gene_id "ENSSTUG00000017596"; transcript_id "mikado.3G619.4"; ID "mikado.3G619.4.CDS5";
3	Mikado_loci	CDS	28593651	28593759	.	+	0	gene_id "ENSSTUG00000017596"; transcript_id "mikado.3G619.4"; ID "mikado.3G619.4.CDS6";
3	Mikado_loci	CDS	28593851	28593924	.	+	2	gene_id "ENSSTUG00000017596"; transcript_id "mikado.3G619.4"; ID "mikado.3G619.4.CDS7";
3	Mikado_loci	CDS	28593987	28594121	.	+	0	gene_id "ENSSTUG00000017596"; transcript_id "mikado.3G619.4"; ID "mikado.3G619.4.CDS8";
3	Mikado_loci	CDS	28594292	28594468	.	+	0	gene_id "ENSSTUG00000017596"; transcript_id "mikado.3G619.4"; ID "mikado.3G619.4.CDS9";
3	Mikado_loci	five_prime_utr	28581552	28581964	.	+	.	gene_id "ENSSTUG00000017596"; transcript_id "mikado.3G619.4"; ID "mikado.3G619.4.five_prime_UTR1";
3	Mikado_loci	three_prime_utr	28594469	28594865	.	+	.	gene_id "ENSSTUG00000017596"; transcript_id "mikado.3G619.4"; ID "mikado.3G619.4.three_prime_UTR1";
3	Mikado_loci	three_prime_utr	28596733	28598516	.	+	.	gene_id "ENSSTUG00000017596"; transcript_id "mikado.3G619.4"; ID "mikado.3G619.4.three_prime_UTR2";
3	Mikado_loci	three_prime_utr	28600237	28601130	.	+	.	gene_id "ENSSTUG00000017596"; transcript_id "mikado.3G619.4"; ID "mikado.3G619.4.three_prime_UTR3";
3	Mikado_loci	transcript	28614947	28624097	20	+	.	gene_id "ENSSTUG00000020394"; transcript_id "mikado.3G621.6"; ID "mikado.3G621.6";
3	Mikado_loci	exon	28614947	28615244	.	+	.	gene_id "ENSSTUG00000020394"; transcript_id "mikado.3G621.6"; ID "mikado.3G621.6.exon1";
3	Mikado_loci	exon	28615361	28615496	.	+	.	gene_id "ENSSTUG00000020394"; transcript_id "mikado.3G621.6"; ID "mikado.3G621.6.exon2";
3	Mikado_loci	exon	28619452	28619576	.	+	.	gene_id "ENSSTUG00000020394"; transcript_id "mikado.3G621.6"; ID "mikado.3G621.6.exon3";
3	Mikado_loci	exon	28619682	28619727	.	+	.	gene_id "ENSSTUG00000020394"; transcript_id "mikado.3G621.6"; ID "mikado.3G621.6.exon4";
3	Mikado_loci	exon	28619868	28620011	.	+	.	gene_id "ENSSTUG00000020394"; transcript_id "mikado.3G621.6"; ID "mikado.3G621.6.exon5";
3	Mikado_loci	exon	28620092	28620281	.	+	.	gene_id "ENSSTUG00000020394"; transcript_id "mikado.3G621.6"; ID "mikado.3G621.6.exon6";
3	Mikado_loci	exon	28620417	28620483	.	+	.	gene_id "ENSSTUG00000020394"; transcript_id "mikado.3G621.6"; ID "mikado.3G621.6.exon7";
3	Mikado_loci	exon	28620621	28620702	.	+	.	gene_id "ENSSTUG00000020394"; transcript_id "mikado.3G621.6"; ID "mikado.3G621.6.exon8";
3	Mikado_loci	exon	28620786	28620847	.	+	.	gene_id "ENSSTUG00000020394"; transcript_id "mikado.3G621.6"; ID "mikado.3G621.6.exon9";
3	Mikado_loci	exon	28620957	28621087	.	+	.	gene_id "ENSSTUG00000020394"; transcript_id "mikado.3G621.6"; ID "mikado.3G621.6.exon10";
3	Mikado_loci	exon	28621226	28621383	.	+	.	gene_id "ENSSTUG00000020394"; transcript_id "mikado.3G621.6"; ID "mikado.3G621.6.exon11";
3	Mikado_loci	exon	28621572	28621685	.	+	.	gene_id "ENSSTUG00000020394"; transcript_id "mikado.3G621.6"; ID "mikado.3G621.6.exon12";
3	Mikado_loci	exon	28622383	28622555	.	+	.	gene_id "ENSSTUG00000020394"; transcript_id "mikado.3G621.6"; ID "mikado.3G621.6.exon13";
3	Mikado_loci	exon	28622679	28622767	.	+	.	gene_id "ENSSTUG00000020394"; transcript_id "mikado.3G621.6"; ID "mikado.3G621.6.exon14";
3	Mikado_loci	exon	28622888	28623121	.	+	.	gene_id "ENSSTUG00000020394"; transcript_id "mikado.3G621.6"; ID "mikado.3G621.6.exon15";
3	Mikado_loci	exon	28623330	28624097	.	+	.	gene_id "ENSSTUG00000020394"; transcript_id "mikado.3G621.6"; ID "mikado.3G621.6.exon16";
3	Mikado_loci	CDS	28615146	28615244	.	+	0	gene_id "ENSSTUG00000020394"; transcript_id "mikado.3G621.6"; ID "mikado.3G621.6.CDS1";
3	Mikado_loci	CDS	28615361	28615496	.	+	0	gene_id "ENSSTUG00000020394"; transcript_id "mikado.3G621.6"; ID "mikado.3G621.6.CDS2";
3	Mikado_loci	CDS	28619452	28619576	.	+	2	gene_id "ENSSTUG00000020394"; transcript_id "mikado.3G621.6"; ID "mikado.3G621.6.CDS3";
3	Mikado_loci	CDS	28619682	28619727	.	+	0	gene_id "ENSSTUG00000020394"; transcript_id "mikado.3G621.6"; ID "mikado.3G621.6.CDS4";
3	Mikado_loci	CDS	28619868	28620011	.	+	2	gene_id "ENSSTUG00000020394"; transcript_id "mikado.3G621.6"; ID "mikado.3G621.6.CDS5";
3	Mikado_loci	CDS	28620092	28620281	.	+	2	gene_id "ENSSTUG00000020394"; transcript_id "mikado.3G621.6"; ID "mikado.3G621.6.CDS6";
3	Mikado_loci	CDS	28620417	28620483	.	+	1	gene_id "ENSSTUG00000020394"; transcript_id "mikado.3G621.6"; ID "mikado.3G621.6.CDS7";
3	Mikado_loci	CDS	28620621	28620702	.	+	0	gene_id "ENSSTUG00000020394"; transcript_id "mikado.3G621.6"; ID "mikado.3G621.6.CDS8";
3	Mikado_loci	CDS	28620786	28620847	.	+	2	gene_id "ENSSTUG00000020394"; transcript_id "mikado.3G621.6"; ID "mikado.3G621.6.CDS9";
3	Mikado_loci	CDS	28620957	28621087	.	+	0	gene_id "ENSSTUG00000020394"; transcript_id "mikado.3G621.6"; ID "mikado.3G621.6.CDS10";
3	Mikado_loci	CDS	28621226	28621383	.	+	1	gene_id "ENSSTUG00000020394"; transcript_id "mikado.3G621.6"; ID "mikado.3G621.6.CDS11";
3	Mikado_loci	CDS	28621572	28621685	.	+	2	gene_id "ENSSTUG00000020394"; transcript_id "mikado.3G621.6"; ID "mikado.3G621.6.CDS12";
3	Mikado_loci	CDS	28622383	28622555	.	+	2	gene_id "ENSSTUG00000020394"; transcript_id "mikado.3G621.6"; ID "mikado.3G621.6.CDS13";
3	Mikado_loci	CDS	28622679	28622767	.	+	0	gene_id "ENSSTUG00000020394"; transcript_id "mikado.3G621.6"; ID "mikado.3G621.6.CDS14";
3	Mikado_loci	CDS	28622888	28623121	.	+	1	gene_id "ENSSTUG00000020394"; transcript_id "mikado.3G621.6"; ID "mikado.3G621.6.CDS15";
3	Mikado_loci	CDS	28623330	28623393	.	+	1	gene_id "ENSSTUG00000020394"; transcript_id "mikado.3G621.6"; ID "mikado.3G621.6.CDS16";
3	Mikado_loci	five_prime_utr	28614947	28615145	.	+	.	gene_id "ENSSTUG00000020394"; transcript_id "mikado.3G621.6"; ID "mikado.3G621.6.five_prime_UTR1";
3	Mikado_loci	three_prime_utr	28623394	28624097	.	+	.	gene_id "ENSSTUG00000020394"; transcript_id "mikado.3G621.6"; ID "mikado.3G621.6.three_prime_UTR1";
3	Mikado_loci	transcript	28618126	28624097	14	+	.	gene_id "ENSSTUG00000020394"; transcript_id "mikado.3G621.7"; ID "mikado.3G621.7";
3	Mikado_loci	exon	28618126	28618258	.	+	.	gene_id "ENSSTUG00000020394"; transcript_id "mikado.3G621.7"; ID "mikado.3G621.7.exon1";
3	Mikado_loci	exon	28619452	28619576	.	+	.	gene_id "ENSSTUG00000020394"; transcript_id "mikado.3G621.7"; ID "mikado.3G621.7.exon2";
3	Mikado_loci	exon	28619682	28619727	.	+	.	gene_id "ENSSTUG00000020394"; transcript_id "mikado.3G621.7"; ID "mikado.3G621.7.exon3";
3	Mikado_loci	exon	28619868	28620011	.	+	.	gene_id "ENSSTUG00000020394"; transcript_id "mikado.3G621.7"; ID "mikado.3G621.7.exon4";
3	Mikado_loci	exon	28620092	28620281	.	+	.	gene_id "ENSSTUG00000020394"; transcript_id "mikado.3G621.7"; ID "mikado.3G621.7.exon5";
3	Mikado_loci	exon	28620417	28620483	.	+	.	gene_id "ENSSTUG00000020394"; transcript_id "mikado.3G621.7"; ID "mikado.3G621.7.exon6";
3	Mikado_loci	exon	28620621	28620702	.	+	.	gene_id "ENSSTUG00000020394"; transcript_id "mikado.3G621.7"; ID "mikado.3G621.7.exon7";
3	Mikado_loci	exon	28620786	28620847	.	+	.	gene_id "ENSSTUG00000020394"; transcript_id "mikado.3G621.7"; ID "mikado.3G621.7.exon8";
3	Mikado_loci	exon	28620957	28621087	.	+	.	gene_id "ENSSTUG00000020394"; transcript_id "mikado.3G621.7"; ID "mikado.3G621.7.exon9";
3	Mikado_loci	exon	28621226	28621383	.	+	.	gene_id "ENSSTUG00000020394"; transcript_id "mikado.3G621.7"; ID "mikado.3G621.7.exon10";
3	Mikado_loci	exon	28621572	28621685	.	+	.	gene_id "ENSSTUG00000020394"; transcript_id "mikado.3G621.7"; ID "mikado.3G621.7.exon11";
3	Mikado_loci	exon	28622383	28622555	.	+	.	gene_id "ENSSTUG00000020394"; transcript_id "mikado.3G621.7"; ID "mikado.3G621.7.exon12";
3	Mikado_loci	exon	28622679	28622767	.	+	.	gene_id "ENSSTUG00000020394"; transcript_id "mikado.3G621.7"; ID "mikado.3G621.7.exon13";
3	Mikado_loci	exon	28622888	28623121	.	+	.	gene_id "ENSSTUG00000020394"; transcript_id "mikado.3G621.7"; ID "mikado.3G621.7.exon14";
3	Mikado_loci	exon	28623330	28624097	.	+	.	gene_id "ENSSTUG00000020394"; transcript_id "mikado.3G621.7"; ID "mikado.3G621.7.exon15";
3	Mikado_loci	CDS	28619703	28619727	.	+	0	gene_id "ENSSTUG00000020394"; transcript_id "mikado.3G621.7"; ID "mikado.3G621.7.CDS1";
3	Mikado_loci	CDS	28619868	28620011	.	+	2	gene_id "ENSSTUG00000020394"; transcript_id "mikado.3G621.7"; ID "mikado.3G621.7.CDS2";
3	Mikado_loci	CDS	28620092	28620281	.	+	2	gene_id "ENSSTUG00000020394"; transcript_id "mikado.3G621.7"; ID "mikado.3G621.7.CDS3";
3	Mikado_loci	CDS	28620417	28620483	.	+	1	gene_id "ENSSTUG00000020394"; transcript_id "mikado.3G621.7"; ID "mikado.3G621.7.CDS4";
3	Mikado_loci	CDS	28620621	28620702	.	+	0	gene_id "ENSSTUG00000020394"; transcript_id "mikado.3G621.7"; ID "mikado.3G621.7.CDS5";
3	Mikado_loci	CDS	28620786	28620847	.	+	2	gene_id "ENSSTUG00000020394"; transcript_id "mikado.3G621.7"; ID "mikado.3G621.7.CDS6";
3	Mikado_loci	CDS	28620957	28621087	.	+	0	gene_id "ENSSTUG00000020394"; transcript_id "mikado.3G621.7"; ID "mikado.3G621.7.CDS7";
3	Mikado_loci	CDS	28621226	28621383	.	+	1	gene_id "ENSSTUG00000020394"; transcript_id "mikado.3G621.7"; ID "mikado.3G621.7.CDS8";
3	Mikado_loci	CDS	28621572	28621685	.	+	2	gene_id "ENSSTUG00000020394"; transcript_id "mikado.3G621.7"; ID "mikado.3G621.7.CDS9";
3	Mikado_loci	CDS	28622383	28622555	.	+	2	gene_id "ENSSTUG00000020394"; transcript_id "mikado.3G621.7"; ID "mikado.3G621.7.CDS10";
3	Mikado_loci	CDS	28622679	28622767	.	+	0	gene_id "ENSSTUG00000020394"; transcript_id "mikado.3G621.7"; ID "mikado.3G621.7.CDS11";
3	Mikado_loci	CDS	28622888	28623121	.	+	1	gene_id "ENSSTUG00000020394"; transcript_id "mikado.3G621.7"; ID "mikado.3G621.7.CDS12";
3	Mikado_loci	CDS	28623330	28623393	.	+	1	gene_id "ENSSTUG00000020394"; transcript_id "mikado.3G621.7"; ID "mikado.3G621.7.CDS13";
3	Mikado_loci	five_prime_utr	28618126	28618258	.	+	.	gene_id "ENSSTUG00000020394"; transcript_id "mikado.3G621.7"; ID "mikado.3G621.7.five_prime_UTR1";
3	Mikado_loci	five_prime_utr	28619452	28619576	.	+	.	gene_id "ENSSTUG00000020394"; transcript_id "mikado.3G621.7"; ID "mikado.3G621.7.five_prime_UTR2";
3	Mikado_loci	five_prime_utr	28619682	28619702	.	+	.	gene_id "ENSSTUG00000020394"; transcript_id "mikado.3G621.7"; ID "mikado.3G621.7.five_prime_UTR3";
3	Mikado_loci	three_prime_utr	28623394	28624097	.	+	.	gene_id "ENSSTUG00000020394"; transcript_id "mikado.3G621.7"; ID "mikado.3G621.7.three_prime_UTR1";
3	Mikado_loci	transcript	28650754	28658843	15	+	.	gene_id "ENSSTUG00000021998"; transcript_id "mikado.3G623.3"; ID "mikado.3G623.3";
3	Mikado_loci	exon	28650754	28652352	.	+	.	gene_id "ENSSTUG00000021998"; transcript_id "mikado.3G623.3"; ID "mikado.3G623.3.exon1";
3	Mikado_loci	exon	28655037	28655086	.	+	.	gene_id "ENSSTUG00000021998"; transcript_id "mikado.3G623.3"; ID "mikado.3G623.3.exon2";
3	Mikado_loci	exon	28655217	28655428	.	+	.	gene_id "ENSSTUG00000021998"; transcript_id "mikado.3G623.3"; ID "mikado.3G623.3.exon3";
3	Mikado_loci	exon	28655582	28655960	.	+	.	gene_id "ENSSTUG00000021998"; transcript_id "mikado.3G623.3"; ID "mikado.3G623.3.exon4";
3	Mikado_loci	exon	28656106	28656246	.	+	.	gene_id "ENSSTUG00000021998"; transcript_id "mikado.3G623.3"; ID "mikado.3G623.3.exon5";
3	Mikado_loci	exon	28656477	28656665	.	+	.	gene_id "ENSSTUG00000021998"; transcript_id "mikado.3G623.3"; ID "mikado.3G623.3.exon6";
3	Mikado_loci	exon	28656814	28656975	.	+	.	gene_id "ENSSTUG00000021998"; transcript_id "mikado.3G623.3"; ID "mikado.3G623.3.exon7";
3	Mikado_loci	exon	28657133	28657236	.	+	.	gene_id "ENSSTUG00000021998"; transcript_id "mikado.3G623.3"; ID "mikado.3G623.3.exon8";
3	Mikado_loci	exon	28657463	28657666	.	+	.	gene_id "ENSSTUG00000021998"; transcript_id "mikado.3G623.3"; ID "mikado.3G623.3.exon9";
3	Mikado_loci	exon	28657772	28657871	.	+	.	gene_id "ENSSTUG00000021998"; transcript_id "mikado.3G623.3"; ID "mikado.3G623.3.exon10";
3	Mikado_loci	exon	28658036	28658843	.	+	.	gene_id "ENSSTUG00000021998"; transcript_id "mikado.3G623.3"; ID "mikado.3G623.3.exon11";
3	Mikado_loci	CDS	28652085	28652352	.	+	0	gene_id "ENSSTUG00000021998"; transcript_id "mikado.3G623.3"; ID "mikado.3G623.3.CDS1";
3	Mikado_loci	CDS	28655037	28655086	.	+	2	gene_id "ENSSTUG00000021998"; transcript_id "mikado.3G623.3"; ID "mikado.3G623.3.CDS2";
3	Mikado_loci	CDS	28655217	28655428	.	+	0	gene_id "ENSSTUG00000021998"; transcript_id "mikado.3G623.3"; ID "mikado.3G623.3.CDS3";
3	Mikado_loci	CDS	28655582	28655960	.	+	1	gene_id "ENSSTUG00000021998"; transcript_id "mikado.3G623.3"; ID "mikado.3G623.3.CDS4";
3	Mikado_loci	CDS	28656106	28656246	.	+	0	gene_id "ENSSTUG00000021998"; transcript_id "mikado.3G623.3"; ID "mikado.3G623.3.CDS5";
3	Mikado_loci	CDS	28656477	28656665	.	+	0	gene_id "ENSSTUG00000021998"; transcript_id "mikado.3G623.3"; ID "mikado.3G623.3.CDS6";
3	Mikado_loci	CDS	28656814	28656975	.	+	0	gene_id "ENSSTUG00000021998"; transcript_id "mikado.3G623.3"; ID "mikado.3G623.3.CDS7";
3	Mikado_loci	CDS	28657133	28657236	.	+	0	gene_id "ENSSTUG00000021998"; transcript_id "mikado.3G623.3"; ID "mikado.3G623.3.CDS8";
3	Mikado_loci	CDS	28657463	28657666	.	+	1	gene_id "ENSSTUG00000021998"; transcript_id "mikado.3G623.3"; ID "mikado.3G623.3.CDS9";
3	Mikado_loci	CDS	28657772	28657871	.	+	1	gene_id "ENSSTUG00000021998"; transcript_id "mikado.3G623.3"; ID "mikado.3G623.3.CDS10";
3	Mikado_loci	CDS	28658036	28658098	.	+	0	gene_id "ENSSTUG00000021998"; transcript_id "mikado.3G623.3"; ID "mikado.3G623.3.CDS11";
3	Mikado_loci	five_prime_utr	28650754	28652084	.	+	.	gene_id "ENSSTUG00000021998"; transcript_id "mikado.3G623.3"; ID "mikado.3G623.3.five_prime_UTR1";
3	Mikado_loci	three_prime_utr	28658099	28658843	.	+	.	gene_id "ENSSTUG00000021998"; transcript_id "mikado.3G623.3"; ID "mikado.3G623.3.three_prime_UTR1";
3	Mikado_loci	transcript	27522307	27537138	16	-	.	gene_id "ENSSTUG00000002917"; transcript_id "mikado.3G624.2"; ID "mikado.3G624.2";
3	Mikado_loci	exon	27522307	27522462	.	-	.	gene_id "ENSSTUG00000002917"; transcript_id "mikado.3G624.2"; ID "mikado.3G624.2.exon1";
3	Mikado_loci	exon	27522606	27522678	.	-	.	gene_id "ENSSTUG00000002917"; transcript_id "mikado.3G624.2"; ID "mikado.3G624.2.exon2";
3	Mikado_loci	exon	27522790	27522941	.	-	.	gene_id "ENSSTUG00000002917"; transcript_id "mikado.3G624.2"; ID "mikado.3G624.2.exon3";
3	Mikado_loci	exon	27523093	27523220	.	-	.	gene_id "ENSSTUG00000002917"; transcript_id "mikado.3G624.2"; ID "mikado.3G624.2.exon4";
3	Mikado_loci	exon	27523350	27523461	.	-	.	gene_id "ENSSTUG00000002917"; transcript_id "mikado.3G624.2"; ID "mikado.3G624.2.exon5";
3	Mikado_loci	exon	27523600	27523713	.	-	.	gene_id "ENSSTUG00000002917"; transcript_id "mikado.3G624.2"; ID "mikado.3G624.2.exon6";
3	Mikado_loci	exon	27523858	27523918	.	-	.	gene_id "ENSSTUG00000002917"; transcript_id "mikado.3G624.2"; ID "mikado.3G624.2.exon7";
3	Mikado_loci	exon	27524005	27524129	.	-	.	gene_id "ENSSTUG00000002917"; transcript_id "mikado.3G624.2"; ID "mikado.3G624.2.exon8";
3	Mikado_loci	exon	27524244	27524445	.	-	.	gene_id "ENSSTUG00000002917"; transcript_id "mikado.3G624.2"; ID "mikado.3G624.2.exon9";
3	Mikado_loci	exon	27524548	27524645	.	-	.	gene_id "ENSSTUG00000002917"; transcript_id "mikado.3G624.2"; ID "mikado.3G624.2.exon10";
3	Mikado_loci	exon	27524758	27524881	.	-	.	gene_id "ENSSTUG00000002917"; transcript_id "mikado.3G624.2"; ID "mikado.3G624.2.exon11";
3	Mikado_loci	exon	27525061	27525209	.	-	.	gene_id "ENSSTUG00000002917"; transcript_id "mikado.3G624.2"; ID "mikado.3G624.2.exon12";
3	Mikado_loci	exon	27525315	27525400	.	-	.	gene_id "ENSSTUG00000002917"; transcript_id "mikado.3G624.2"; ID "mikado.3G624.2.exon13";
3	Mikado_loci	exon	27525560	27525697	.	-	.	gene_id "ENSSTUG00000002917"; transcript_id "mikado.3G624.2"; ID "mikado.3G624.2.exon14";
3	Mikado_loci	exon	27525798	27525877	.	-	.	gene_id "ENSSTUG00000002917"; transcript_id "mikado.3G624.2"; ID "mikado.3G624.2.exon15";
3	Mikado_loci	exon	27526386	27526538	.	-	.	gene_id "ENSSTUG00000002917"; transcript_id "mikado.3G624.2"; ID "mikado.3G624.2.exon16";
3	Mikado_loci	exon	27526671	27526901	.	-	.	gene_id "ENSSTUG00000002917"; transcript_id "mikado.3G624.2"; ID "mikado.3G624.2.exon17";
3	Mikado_loci	exon	27527097	27527150	.	-	.	gene_id "ENSSTUG00000002917"; transcript_id "mikado.3G624.2"; ID "mikado.3G624.2.exon18";
3	Mikado_loci	exon	27527287	27527387	.	-	.	gene_id "ENSSTUG00000002917"; transcript_id "mikado.3G624.2"; ID "mikado.3G624.2.exon19";
3	Mikado_loci	exon	27527511	27527617	.	-	.	gene_id "ENSSTUG00000002917"; transcript_id "mikado.3G624.2"; ID "mikado.3G624.2.exon20";
3	Mikado_loci	exon	27527697	27527861	.	-	.	gene_id "ENSSTUG00000002917"; transcript_id "mikado.3G624.2"; ID "mikado.3G624.2.exon21";
3	Mikado_loci	exon	27527956	27528040	.	-	.	gene_id "ENSSTUG00000002917"; transcript_id "mikado.3G624.2"; ID "mikado.3G624.2.exon22";
3	Mikado_loci	exon	27528784	27528954	.	-	.	gene_id "ENSSTUG00000002917"; transcript_id "mikado.3G624.2"; ID "mikado.3G624.2.exon23";
3	Mikado_loci	exon	27529141	27529371	.	-	.	gene_id "ENSSTUG00000002917"; transcript_id "mikado.3G624.2"; ID "mikado.3G624.2.exon24";
3	Mikado_loci	exon	27529997	27530090	.	-	.	gene_id "ENSSTUG00000002917"; transcript_id "mikado.3G624.2"; ID "mikado.3G624.2.exon25";
3	Mikado_loci	exon	27533789	27533912	.	-	.	gene_id "ENSSTUG00000002917"; transcript_id "mikado.3G624.2"; ID "mikado.3G624.2.exon26";
3	Mikado_loci	exon	27534045	27534135	.	-	.	gene_id "ENSSTUG00000002917"; transcript_id "mikado.3G624.2"; ID "mikado.3G624.2.exon27";
3	Mikado_loci	exon	27534247	27534346	.	-	.	gene_id "ENSSTUG00000002917"; transcript_id "mikado.3G624.2"; ID "mikado.3G624.2.exon28";
3	Mikado_loci	exon	27534438	27534523	.	-	.	gene_id "ENSSTUG00000002917"; transcript_id "mikado.3G624.2"; ID "mikado.3G624.2.exon29";
3	Mikado_loci	exon	27535494	27535574	.	-	.	gene_id "ENSSTUG00000002917"; transcript_id "mikado.3G624.2"; ID "mikado.3G624.2.exon30";
3	Mikado_loci	exon	27535692	27535773	.	-	.	gene_id "ENSSTUG00000002917"; transcript_id "mikado.3G624.2"; ID "mikado.3G624.2.exon31";
3	Mikado_loci	exon	27535962	27536114	.	-	.	gene_id "ENSSTUG00000002917"; transcript_id "mikado.3G624.2"; ID "mikado.3G624.2.exon32";
3	Mikado_loci	exon	27536236	27536405	.	-	.	gene_id "ENSSTUG00000002917"; transcript_id "mikado.3G624.2"; ID "mikado.3G624.2.exon33";
3	Mikado_loci	exon	27536586	27537138	.	-	.	gene_id "ENSSTUG00000002917"; transcript_id "mikado.3G624.2"; ID "mikado.3G624.2.exon34";
3	Mikado_loci	CDS	27522395	27522462	.	-	2	gene_id "ENSSTUG00000002917"; transcript_id "mikado.3G624.2"; ID "mikado.3G624.2.CDS1";
3	Mikado_loci	CDS	27522606	27522678	.	-	0	gene_id "ENSSTUG00000002917"; transcript_id "mikado.3G624.2"; ID "mikado.3G624.2.CDS2";
3	Mikado_loci	CDS	27522790	27522941	.	-	2	gene_id "ENSSTUG00000002917"; transcript_id "mikado.3G624.2"; ID "mikado.3G624.2.CDS3";
3	Mikado_loci	CDS	27523093	27523220	.	-	1	gene_id "ENSSTUG00000002917"; transcript_id "mikado.3G624.2"; ID "mikado.3G624.2.CDS4";
3	Mikado_loci	CDS	27523350	27523461	.	-	2	gene_id "ENSSTUG00000002917"; transcript_id "mikado.3G624.2"; ID "mikado.3G624.2.CDS5";
3	Mikado_loci	CDS	27523600	27523713	.	-	2	gene_id "ENSSTUG00000002917"; transcript_id "mikado.3G624.2"; ID "mikado.3G624.2.CDS6";
3	Mikado_loci	CDS	27523858	27523918	.	-	0	gene_id "ENSSTUG00000002917"; transcript_id "mikado.3G624.2"; ID "mikado.3G624.2.CDS7";
3	Mikado_loci	CDS	27524005	27524129	.	-	2	gene_id "ENSSTUG00000002917"; transcript_id "mikado.3G624.2"; ID "mikado.3G624.2.CDS8";
3	Mikado_loci	CDS	27524244	27524445	.	-	0	gene_id "ENSSTUG00000002917"; transcript_id "mikado.3G624.2"; ID "mikado.3G624.2.CDS9";
3	Mikado_loci	CDS	27524548	27524645	.	-	2	gene_id "ENSSTUG00000002917"; transcript_id "mikado.3G624.2"; ID "mikado.3G624.2.CDS10";
3	Mikado_loci	CDS	27524758	27524881	.	-	0	gene_id "ENSSTUG00000002917"; transcript_id "mikado.3G624.2"; ID "mikado.3G624.2.CDS11";
3	Mikado_loci	CDS	27525061	27525209	.	-	2	gene_id "ENSSTUG00000002917"; transcript_id "mikado.3G624.2"; ID "mikado.3G624.2.CDS12";
3	Mikado_loci	CDS	27525315	27525400	.	-	1	gene_id "ENSSTUG00000002917"; transcript_id "mikado.3G624.2"; ID "mikado.3G624.2.CDS13";
3	Mikado_loci	CDS	27525560	27525697	.	-	1	gene_id "ENSSTUG00000002917"; transcript_id "mikado.3G624.2"; ID "mikado.3G624.2.CDS14";
3	Mikado_loci	CDS	27525798	27525877	.	-	0	gene_id "ENSSTUG00000002917"; transcript_id "mikado.3G624.2"; ID "mikado.3G624.2.CDS15";
3	Mikado_loci	CDS	27526386	27526538	.	-	0	gene_id "ENSSTUG00000002917"; transcript_id "mikado.3G624.2"; ID "mikado.3G624.2.CDS16";
3	Mikado_loci	CDS	27526671	27526901	.	-	0	gene_id "ENSSTUG00000002917"; transcript_id "mikado.3G624.2"; ID "mikado.3G624.2.CDS17";
3	Mikado_loci	CDS	27527097	27527150	.	-	0	gene_id "ENSSTUG00000002917"; transcript_id "mikado.3G624.2"; ID "mikado.3G624.2.CDS18";
3	Mikado_loci	CDS	27527287	27527387	.	-	2	gene_id "ENSSTUG00000002917"; transcript_id "mikado.3G624.2"; ID "mikado.3G624.2.CDS19";
3	Mikado_loci	CDS	27527511	27527617	.	-	1	gene_id "ENSSTUG00000002917"; transcript_id "mikado.3G624.2"; ID "mikado.3G624.2.CDS20";
3	Mikado_loci	CDS	27527697	27527861	.	-	1	gene_id "ENSSTUG00000002917"; transcript_id "mikado.3G624.2"; ID "mikado.3G624.2.CDS21";
3	Mikado_loci	CDS	27527956	27528040	.	-	2	gene_id "ENSSTUG00000002917"; transcript_id "mikado.3G624.2"; ID "mikado.3G624.2.CDS22";
3	Mikado_loci	CDS	27528784	27528954	.	-	2	gene_id "ENSSTUG00000002917"; transcript_id "mikado.3G624.2"; ID "mikado.3G624.2.CDS23";
3	Mikado_loci	CDS	27529141	27529371	.	-	2	gene_id "ENSSTUG00000002917"; transcript_id "mikado.3G624.2"; ID "mikado.3G624.2.CDS24";
3	Mikado_loci	CDS	27529997	27530090	.	-	0	gene_id "ENSSTUG00000002917"; transcript_id "mikado.3G624.2"; ID "mikado.3G624.2.CDS25";
3	Mikado_loci	CDS	27533789	27533912	.	-	1	gene_id "ENSSTUG00000002917"; transcript_id "mikado.3G624.2"; ID "mikado.3G624.2.CDS26";
3	Mikado_loci	CDS	27534045	27534135	.	-	2	gene_id "ENSSTUG00000002917"; transcript_id "mikado.3G624.2"; ID "mikado.3G624.2.CDS27";
3	Mikado_loci	CDS	27534247	27534346	.	-	0	gene_id "ENSSTUG00000002917"; transcript_id "mikado.3G624.2"; ID "mikado.3G624.2.CDS28";
3	Mikado_loci	CDS	27534438	27534523	.	-	2	gene_id "ENSSTUG00000002917"; transcript_id "mikado.3G624.2"; ID "mikado.3G624.2.CDS29";
3	Mikado_loci	CDS	27535494	27535574	.	-	2	gene_id "ENSSTUG00000002917"; transcript_id "mikado.3G624.2"; ID "mikado.3G624.2.CDS30";
3	Mikado_loci	CDS	27535692	27535773	.	-	0	gene_id "ENSSTUG00000002917"; transcript_id "mikado.3G624.2"; ID "mikado.3G624.2.CDS31";
3	Mikado_loci	CDS	27535962	27536114	.	-	0	gene_id "ENSSTUG00000002917"; transcript_id "mikado.3G624.2"; ID "mikado.3G624.2.CDS32";
3	Mikado_loci	CDS	27536236	27536385	.	-	0	gene_id "ENSSTUG00000002917"; transcript_id "mikado.3G624.2"; ID "mikado.3G624.2.CDS33";
3	Mikado_loci	five_prime_utr	27536386	27536405	.	-	.	gene_id "ENSSTUG00000002917"; transcript_id "mikado.3G624.2"; ID "mikado.3G624.2.five_prime_UTR1";
3	Mikado_loci	five_prime_utr	27536586	27537138	.	-	.	gene_id "ENSSTUG00000002917"; transcript_id "mikado.3G624.2"; ID "mikado.3G624.2.five_prime_UTR2";
3	Mikado_loci	three_prime_utr	27522307	27522394	.	-	.	gene_id "ENSSTUG00000002917"; transcript_id "mikado.3G624.2"; ID "mikado.3G624.2.three_prime_UTR1";
3	Mikado_loci	transcript	27522307	27538657	18	-	.	gene_id "ENSSTUG00000002917"; transcript_id "mikado.3G624.5"; ID "mikado.3G624.5";
3	Mikado_loci	exon	27522307	27522462	.	-	.	gene_id "ENSSTUG00000002917"; transcript_id "mikado.3G624.5"; ID "mikado.3G624.5.exon1";
3	Mikado_loci	exon	27522606	27522678	.	-	.	gene_id "ENSSTUG00000002917"; transcript_id "mikado.3G624.5"; ID "mikado.3G624.5.exon2";
3	Mikado_loci	exon	27522790	27522941	.	-	.	gene_id "ENSSTUG00000002917"; transcript_id "mikado.3G624.5"; ID "mikado.3G624.5.exon3";
3	Mikado_loci	exon	27523093	27523220	.	-	.	gene_id "ENSSTUG00000002917"; transcript_id "mikado.3G624.5"; ID "mikado.3G624.5.exon4";
3	Mikado_loci	exon	27523350	27523461	.	-	.	gene_id "ENSSTUG00000002917"; transcript_id "mikado.3G624.5"; ID "mikado.3G624.5.exon5";
3	Mikado_loci	exon	27523600	27523713	.	-	.	gene_id "ENSSTUG00000002917"; transcript_id "mikado.3G624.5"; ID "mikado.3G624.5.exon6";
3	Mikado_loci	exon	27523858	27523918	.	-	.	gene_id "ENSSTUG00000002917"; transcript_id "mikado.3G624.5"; ID "mikado.3G624.5.exon7";
3	Mikado_loci	exon	27524005	27524129	.	-	.	gene_id "ENSSTUG00000002917"; transcript_id "mikado.3G624.5"; ID "mikado.3G624.5.exon8";
3	Mikado_loci	exon	27524244	27524445	.	-	.	gene_id "ENSSTUG00000002917"; transcript_id "mikado.3G624.5"; ID "mikado.3G624.5.exon9";
3	Mikado_loci	exon	27524548	27524645	.	-	.	gene_id "ENSSTUG00000002917"; transcript_id "mikado.3G624.5"; ID "mikado.3G624.5.exon10";
3	Mikado_loci	exon	27524758	27524881	.	-	.	gene_id "ENSSTUG00000002917"; transcript_id "mikado.3G624.5"; ID "mikado.3G624.5.exon11";
3	Mikado_loci	exon	27525061	27525209	.	-	.	gene_id "ENSSTUG00000002917"; transcript_id "mikado.3G624.5"; ID "mikado.3G624.5.exon12";
3	Mikado_loci	exon	27525315	27525400	.	-	.	gene_id "ENSSTUG00000002917"; transcript_id "mikado.3G624.5"; ID "mikado.3G624.5.exon13";
3	Mikado_loci	exon	27525560	27525697	.	-	.	gene_id "ENSSTUG00000002917"; transcript_id "mikado.3G624.5"; ID "mikado.3G624.5.exon14";
3	Mikado_loci	exon	27525798	27525877	.	-	.	gene_id "ENSSTUG00000002917"; transcript_id "mikado.3G624.5"; ID "mikado.3G624.5.exon15";
3	Mikado_loci	exon	27526386	27526538	.	-	.	gene_id "ENSSTUG00000002917"; transcript_id "mikado.3G624.5"; ID "mikado.3G624.5.exon16";
3	Mikado_loci	exon	27526671	27526901	.	-	.	gene_id "ENSSTUG00000002917"; transcript_id "mikado.3G624.5"; ID "mikado.3G624.5.exon17";
3	Mikado_loci	exon	27527097	27527150	.	-	.	gene_id "ENSSTUG00000002917"; transcript_id "mikado.3G624.5"; ID "mikado.3G624.5.exon18";
3	Mikado_loci	exon	27527287	27527387	.	-	.	gene_id "ENSSTUG00000002917"; transcript_id "mikado.3G624.5"; ID "mikado.3G624.5.exon19";
3	Mikado_loci	exon	27527511	27527617	.	-	.	gene_id "ENSSTUG00000002917"; transcript_id "mikado.3G624.5"; ID "mikado.3G624.5.exon20";
3	Mikado_loci	exon	27527697	27527861	.	-	.	gene_id "ENSSTUG00000002917"; transcript_id "mikado.3G624.5"; ID "mikado.3G624.5.exon21";
3	Mikado_loci	exon	27527956	27528040	.	-	.	gene_id "ENSSTUG00000002917"; transcript_id "mikado.3G624.5"; ID "mikado.3G624.5.exon22";
3	Mikado_loci	exon	27528784	27528954	.	-	.	gene_id "ENSSTUG00000002917"; transcript_id "mikado.3G624.5"; ID "mikado.3G624.5.exon23";
3	Mikado_loci	exon	27529141	27529371	.	-	.	gene_id "ENSSTUG00000002917"; transcript_id "mikado.3G624.5"; ID "mikado.3G624.5.exon24";
3	Mikado_loci	exon	27529997	27530090	.	-	.	gene_id "ENSSTUG00000002917"; transcript_id "mikado.3G624.5"; ID "mikado.3G624.5.exon25";
3	Mikado_loci	exon	27533789	27533912	.	-	.	gene_id "ENSSTUG00000002917"; transcript_id "mikado.3G624.5"; ID "mikado.3G624.5.exon26";
3	Mikado_loci	exon	27534045	27534135	.	-	.	gene_id "ENSSTUG00000002917"; transcript_id "mikado.3G624.5"; ID "mikado.3G624.5.exon27";
3	Mikado_loci	exon	27534247	27534346	.	-	.	gene_id "ENSSTUG00000002917"; transcript_id "mikado.3G624.5"; ID "mikado.3G624.5.exon28";
3	Mikado_loci	exon	27534438	27534523	.	-	.	gene_id "ENSSTUG00000002917"; transcript_id "mikado.3G624.5"; ID "mikado.3G624.5.exon29";
3	Mikado_loci	exon	27535494	27535574	.	-	.	gene_id "ENSSTUG00000002917"; transcript_id "mikado.3G624.5"; ID "mikado.3G624.5.exon30";
3	Mikado_loci	exon	27535692	27535773	.	-	.	gene_id "ENSSTUG00000002917"; transcript_id "mikado.3G624.5"; ID "mikado.3G624.5.exon31";
3	Mikado_loci	exon	27535962	27536114	.	-	.	gene_id "ENSSTUG00000002917"; transcript_id "mikado.3G624.5"; ID "mikado.3G624.5.exon32";
3	Mikado_loci	exon	27536236	27536405	.	-	.	gene_id "ENSSTUG00000002917"; transcript_id "mikado.3G624.5"; ID "mikado.3G624.5.exon33";
3	Mikado_loci	exon	27536586	27536707	.	-	.	gene_id "ENSSTUG00000002917"; transcript_id "mikado.3G624.5"; ID "mikado.3G624.5.exon34";
3	Mikado_loci	exon	27538015	27538657	.	-	.	gene_id "ENSSTUG00000002917"; transcript_id "mikado.3G624.5"; ID "mikado.3G624.5.exon35";
3	Mikado_loci	CDS	27522395	27522462	.	-	2	gene_id "ENSSTUG00000002917"; transcript_id "mikado.3G624.5"; ID "mikado.3G624.5.CDS1";
3	Mikado_loci	CDS	27522606	27522678	.	-	0	gene_id "ENSSTUG00000002917"; transcript_id "mikado.3G624.5"; ID "mikado.3G624.5.CDS2";
3	Mikado_loci	CDS	27522790	27522941	.	-	2	gene_id "ENSSTUG00000002917"; transcript_id "mikado.3G624.5"; ID "mikado.3G624.5.CDS3";
3	Mikado_loci	CDS	27523093	27523220	.	-	1	gene_id "ENSSTUG00000002917"; transcript_id "mikado.3G624.5"; ID "mikado.3G624.5.CDS4";
3	Mikado_loci	CDS	27523350	27523461	.	-	2	gene_id "ENSSTUG00000002917"; transcript_id "mikado.3G624.5"; ID "mikado.3G624.5.CDS5";
3	Mikado_loci	CDS	27523600	27523713	.	-	2	gene_id "ENSSTUG00000002917"; transcript_id "mikado.3G624.5"; ID "mikado.3G624.5.CDS6";
```
