## Supplementary_material_v2 for "Single-cell analysis of a salmonid immune system (brown trout *Salmo trutta*) reveals evolutionary divergence and hatchery-induced transcriptional reprogramming": mikado.loci.refloc_noveltrans.ENS.gtf (part 32 of 56)

```
3	Mikado_loci	CDS	27523858	27523918	.	-	0	gene_id "ENSSTUG00000002917"; transcript_id "mikado.3G624.5"; ID "mikado.3G624.5.CDS7";
3	Mikado_loci	CDS	27524005	27524129	.	-	2	gene_id "ENSSTUG00000002917"; transcript_id "mikado.3G624.5"; ID "mikado.3G624.5.CDS8";
3	Mikado_loci	CDS	27524244	27524445	.	-	0	gene_id "ENSSTUG00000002917"; transcript_id "mikado.3G624.5"; ID "mikado.3G624.5.CDS9";
3	Mikado_loci	CDS	27524548	27524645	.	-	2	gene_id "ENSSTUG00000002917"; transcript_id "mikado.3G624.5"; ID "mikado.3G624.5.CDS10";
3	Mikado_loci	CDS	27524758	27524881	.	-	0	gene_id "ENSSTUG00000002917"; transcript_id "mikado.3G624.5"; ID "mikado.3G624.5.CDS11";
3	Mikado_loci	CDS	27525061	27525209	.	-	2	gene_id "ENSSTUG00000002917"; transcript_id "mikado.3G624.5"; ID "mikado.3G624.5.CDS12";
3	Mikado_loci	CDS	27525315	27525400	.	-	1	gene_id "ENSSTUG00000002917"; transcript_id "mikado.3G624.5"; ID "mikado.3G624.5.CDS13";
3	Mikado_loci	CDS	27525560	27525697	.	-	1	gene_id "ENSSTUG00000002917"; transcript_id "mikado.3G624.5"; ID "mikado.3G624.5.CDS14";
3	Mikado_loci	CDS	27525798	27525877	.	-	0	gene_id "ENSSTUG00000002917"; transcript_id "mikado.3G624.5"; ID "mikado.3G624.5.CDS15";
3	Mikado_loci	CDS	27526386	27526538	.	-	0	gene_id "ENSSTUG00000002917"; transcript_id "mikado.3G624.5"; ID "mikado.3G624.5.CDS16";
3	Mikado_loci	CDS	27526671	27526901	.	-	0	gene_id "ENSSTUG00000002917"; transcript_id "mikado.3G624.5"; ID "mikado.3G624.5.CDS17";
3	Mikado_loci	CDS	27527097	27527150	.	-	0	gene_id "ENSSTUG00000002917"; transcript_id "mikado.3G624.5"; ID "mikado.3G624.5.CDS18";
3	Mikado_loci	CDS	27527287	27527387	.	-	2	gene_id "ENSSTUG00000002917"; transcript_id "mikado.3G624.5"; ID "mikado.3G624.5.CDS19";
3	Mikado_loci	CDS	27527511	27527617	.	-	1	gene_id "ENSSTUG00000002917"; transcript_id "mikado.3G624.5"; ID "mikado.3G624.5.CDS20";
3	Mikado_loci	CDS	27527697	27527861	.	-	1	gene_id "ENSSTUG00000002917"; transcript_id "mikado.3G624.5"; ID "mikado.3G624.5.CDS21";
3	Mikado_loci	CDS	27527956	27528040	.	-	2	gene_id "ENSSTUG00000002917"; transcript_id "mikado.3G624.5"; ID "mikado.3G624.5.CDS22";
3	Mikado_loci	CDS	27528784	27528954	.	-	2	gene_id "ENSSTUG00000002917"; transcript_id "mikado.3G624.5"; ID "mikado.3G624.5.CDS23";
3	Mikado_loci	CDS	27529141	27529371	.	-	2	gene_id "ENSSTUG00000002917"; transcript_id "mikado.3G624.5"; ID "mikado.3G624.5.CDS24";
3	Mikado_loci	CDS	27529997	27530090	.	-	0	gene_id "ENSSTUG00000002917"; transcript_id "mikado.3G624.5"; ID "mikado.3G624.5.CDS25";
3	Mikado_loci	CDS	27533789	27533912	.	-	1	gene_id "ENSSTUG00000002917"; transcript_id "mikado.3G624.5"; ID "mikado.3G624.5.CDS26";
3	Mikado_loci	CDS	27534045	27534135	.	-	2	gene_id "ENSSTUG00000002917"; transcript_id "mikado.3G624.5"; ID "mikado.3G624.5.CDS27";
3	Mikado_loci	CDS	27534247	27534346	.	-	0	gene_id "ENSSTUG00000002917"; transcript_id "mikado.3G624.5"; ID "mikado.3G624.5.CDS28";
3	Mikado_loci	CDS	27534438	27534523	.	-	2	gene_id "ENSSTUG00000002917"; transcript_id "mikado.3G624.5"; ID "mikado.3G624.5.CDS29";
3	Mikado_loci	CDS	27535494	27535574	.	-	2	gene_id "ENSSTUG00000002917"; transcript_id "mikado.3G624.5"; ID "mikado.3G624.5.CDS30";
3	Mikado_loci	CDS	27535692	27535773	.	-	0	gene_id "ENSSTUG00000002917"; transcript_id "mikado.3G624.5"; ID "mikado.3G624.5.CDS31";
3	Mikado_loci	CDS	27535962	27536114	.	-	0	gene_id "ENSSTUG00000002917"; transcript_id "mikado.3G624.5"; ID "mikado.3G624.5.CDS32";
3	Mikado_loci	CDS	27536236	27536385	.	-	0	gene_id "ENSSTUG00000002917"; transcript_id "mikado.3G624.5"; ID "mikado.3G624.5.CDS33";
3	Mikado_loci	five_prime_utr	27536386	27536405	.	-	.	gene_id "ENSSTUG00000002917"; transcript_id "mikado.3G624.5"; ID "mikado.3G624.5.five_prime_UTR1";
3	Mikado_loci	five_prime_utr	27536586	27536707	.	-	.	gene_id "ENSSTUG00000002917"; transcript_id "mikado.3G624.5"; ID "mikado.3G624.5.five_prime_UTR2";
3	Mikado_loci	five_prime_utr	27538015	27538657	.	-	.	gene_id "ENSSTUG00000002917"; transcript_id "mikado.3G624.5"; ID "mikado.3G624.5.five_prime_UTR3";
3	Mikado_loci	three_prime_utr	27522307	27522394	.	-	.	gene_id "ENSSTUG00000002917"; transcript_id "mikado.3G624.5"; ID "mikado.3G624.5.three_prime_UTR1";
3	Mikado_loci	transcript	28182936	28196237	18	-	.	gene_id "ENSSTUG00000015997"; transcript_id "mikado.3G637.2"; ID "mikado.3G637.2";
3	Mikado_loci	exon	28182936	28184770	.	-	.	gene_id "ENSSTUG00000015997"; transcript_id "mikado.3G637.2"; ID "mikado.3G637.2.exon1";
3	Mikado_loci	exon	28189870	28189961	.	-	.	gene_id "ENSSTUG00000015997"; transcript_id "mikado.3G637.2"; ID "mikado.3G637.2.exon2";
3	Mikado_loci	exon	28190156	28190232	.	-	.	gene_id "ENSSTUG00000015997"; transcript_id "mikado.3G637.2"; ID "mikado.3G637.2.exon3";
3	Mikado_loci	exon	28190322	28190363	.	-	.	gene_id "ENSSTUG00000015997"; transcript_id "mikado.3G637.2"; ID "mikado.3G637.2.exon4";
3	Mikado_loci	exon	28190484	28190683	.	-	.	gene_id "ENSSTUG00000015997"; transcript_id "mikado.3G637.2"; ID "mikado.3G637.2.exon5";
3	Mikado_loci	exon	28190837	28191029	.	-	.	gene_id "ENSSTUG00000015997"; transcript_id "mikado.3G637.2"; ID "mikado.3G637.2.exon6";
3	Mikado_loci	exon	28191156	28191306	.	-	.	gene_id "ENSSTUG00000015997"; transcript_id "mikado.3G637.2"; ID "mikado.3G637.2.exon7";
3	Mikado_loci	exon	28191439	28191566	.	-	.	gene_id "ENSSTUG00000015997"; transcript_id "mikado.3G637.2"; ID "mikado.3G637.2.exon8";
3	Mikado_loci	exon	28191636	28191704	.	-	.	gene_id "ENSSTUG00000015997"; transcript_id "mikado.3G637.2"; ID "mikado.3G637.2.exon9";
3	Mikado_loci	exon	28193315	28193471	.	-	.	gene_id "ENSSTUG00000015997"; transcript_id "mikado.3G637.2"; ID "mikado.3G637.2.exon10";
3	Mikado_loci	exon	28193571	28193688	.	-	.	gene_id "ENSSTUG00000015997"; transcript_id "mikado.3G637.2"; ID "mikado.3G637.2.exon11";
3	Mikado_loci	exon	28193800	28193992	.	-	.	gene_id "ENSSTUG00000015997"; transcript_id "mikado.3G637.2"; ID "mikado.3G637.2.exon12";
3	Mikado_loci	exon	28194493	28194715	.	-	.	gene_id "ENSSTUG00000015997"; transcript_id "mikado.3G637.2"; ID "mikado.3G637.2.exon13";
3	Mikado_loci	exon	28194846	28195080	.	-	.	gene_id "ENSSTUG00000015997"; transcript_id "mikado.3G637.2"; ID "mikado.3G637.2.exon14";
3	Mikado_loci	exon	28195178	28195474	.	-	.	gene_id "ENSSTUG00000015997"; transcript_id "mikado.3G637.2"; ID "mikado.3G637.2.exon15";
3	Mikado_loci	exon	28195607	28195866	.	-	.	gene_id "ENSSTUG00000015997"; transcript_id "mikado.3G637.2"; ID "mikado.3G637.2.exon16";
3	Mikado_loci	exon	28195974	28196237	.	-	.	gene_id "ENSSTUG00000015997"; transcript_id "mikado.3G637.2"; ID "mikado.3G637.2.exon17";
3	Mikado_loci	CDS	28189902	28189961	.	-	0	gene_id "ENSSTUG00000015997"; transcript_id "mikado.3G637.2"; ID "mikado.3G637.2.CDS1";
3	Mikado_loci	CDS	28190156	28190232	.	-	2	gene_id "ENSSTUG00000015997"; transcript_id "mikado.3G637.2"; ID "mikado.3G637.2.CDS2";
3	Mikado_loci	CDS	28190322	28190363	.	-	2	gene_id "ENSSTUG00000015997"; transcript_id "mikado.3G637.2"; ID "mikado.3G637.2.CDS3";
3	Mikado_loci	CDS	28190484	28190683	.	-	1	gene_id "ENSSTUG00000015997"; transcript_id "mikado.3G637.2"; ID "mikado.3G637.2.CDS4";
3	Mikado_loci	CDS	28190837	28191029	.	-	2	gene_id "ENSSTUG00000015997"; transcript_id "mikado.3G637.2"; ID "mikado.3G637.2.CDS5";
3	Mikado_loci	CDS	28191156	28191306	.	-	0	gene_id "ENSSTUG00000015997"; transcript_id "mikado.3G637.2"; ID "mikado.3G637.2.CDS6";
3	Mikado_loci	CDS	28191439	28191566	.	-	2	gene_id "ENSSTUG00000015997"; transcript_id "mikado.3G637.2"; ID "mikado.3G637.2.CDS7";
3	Mikado_loci	CDS	28191636	28191704	.	-	2	gene_id "ENSSTUG00000015997"; transcript_id "mikado.3G637.2"; ID "mikado.3G637.2.CDS8";
3	Mikado_loci	CDS	28193315	28193471	.	-	0	gene_id "ENSSTUG00000015997"; transcript_id "mikado.3G637.2"; ID "mikado.3G637.2.CDS9";
3	Mikado_loci	CDS	28193571	28193688	.	-	1	gene_id "ENSSTUG00000015997"; transcript_id "mikado.3G637.2"; ID "mikado.3G637.2.CDS10";
3	Mikado_loci	CDS	28193800	28193992	.	-	2	gene_id "ENSSTUG00000015997"; transcript_id "mikado.3G637.2"; ID "mikado.3G637.2.CDS11";
3	Mikado_loci	CDS	28194493	28194715	.	-	0	gene_id "ENSSTUG00000015997"; transcript_id "mikado.3G637.2"; ID "mikado.3G637.2.CDS12";
3	Mikado_loci	CDS	28194846	28195080	.	-	1	gene_id "ENSSTUG00000015997"; transcript_id "mikado.3G637.2"; ID "mikado.3G637.2.CDS13";
3	Mikado_loci	CDS	28195178	28195474	.	-	1	gene_id "ENSSTUG00000015997"; transcript_id "mikado.3G637.2"; ID "mikado.3G637.2.CDS14";
3	Mikado_loci	CDS	28195607	28195866	.	-	0	gene_id "ENSSTUG00000015997"; transcript_id "mikado.3G637.2"; ID "mikado.3G637.2.CDS15";
3	Mikado_loci	CDS	28195974	28196090	.	-	0	gene_id "ENSSTUG00000015997"; transcript_id "mikado.3G637.2"; ID "mikado.3G637.2.CDS16";
3	Mikado_loci	five_prime_utr	28196091	28196237	.	-	.	gene_id "ENSSTUG00000015997"; transcript_id "mikado.3G637.2"; ID "mikado.3G637.2.five_prime_UTR1";
3	Mikado_loci	three_prime_utr	28182936	28184770	.	-	.	gene_id "ENSSTUG00000015997"; transcript_id "mikado.3G637.2"; ID "mikado.3G637.2.three_prime_UTR1";
3	Mikado_loci	three_prime_utr	28189870	28189901	.	-	.	gene_id "ENSSTUG00000015997"; transcript_id "mikado.3G637.2"; ID "mikado.3G637.2.three_prime_UTR2";
3	Mikado_loci	transcript	28623972	28635382	15	-	.	gene_id "ENSSTUG00000021962"; transcript_id "mikado.3G646.2"; ID "mikado.3G646.2";
3	Mikado_loci	exon	28623972	28624412	.	-	.	gene_id "ENSSTUG00000021962"; transcript_id "mikado.3G646.2"; ID "mikado.3G646.2.exon1";
3	Mikado_loci	exon	28624529	28624705	.	-	.	gene_id "ENSSTUG00000021962"; transcript_id "mikado.3G646.2"; ID "mikado.3G646.2.exon2";
3	Mikado_loci	exon	28624832	28624934	.	-	.	gene_id "ENSSTUG00000021962"; transcript_id "mikado.3G646.2"; ID "mikado.3G646.2.exon3";
3	Mikado_loci	exon	28625126	28625195	.	-	.	gene_id "ENSSTUG00000021962"; transcript_id "mikado.3G646.2"; ID "mikado.3G646.2.exon4";
3	Mikado_loci	exon	28625404	28625535	.	-	.	gene_id "ENSSTUG00000021962"; transcript_id "mikado.3G646.2"; ID "mikado.3G646.2.exon5";
3	Mikado_loci	exon	28625628	28625797	.	-	.	gene_id "ENSSTUG00000021962"; transcript_id "mikado.3G646.2"; ID "mikado.3G646.2.exon6";
3	Mikado_loci	exon	28625960	28626016	.	-	.	gene_id "ENSSTUG00000021962"; transcript_id "mikado.3G646.2"; ID "mikado.3G646.2.exon7";
3	Mikado_loci	exon	28626144	28626260	.	-	.	gene_id "ENSSTUG00000021962"; transcript_id "mikado.3G646.2"; ID "mikado.3G646.2.exon8";
3	Mikado_loci	exon	28626361	28626432	.	-	.	gene_id "ENSSTUG00000021962"; transcript_id "mikado.3G646.2"; ID "mikado.3G646.2.exon9";
3	Mikado_loci	exon	28626919	28627061	.	-	.	gene_id "ENSSTUG00000021962"; transcript_id "mikado.3G646.2"; ID "mikado.3G646.2.exon10";
3	Mikado_loci	exon	28634953	28635382	.	-	.	gene_id "ENSSTUG00000021962"; transcript_id "mikado.3G646.2"; ID "mikado.3G646.2.exon11";
3	Mikado_loci	CDS	28624387	28624412	.	-	2	gene_id "ENSSTUG00000021962"; transcript_id "mikado.3G646.2"; ID "mikado.3G646.2.CDS1";
3	Mikado_loci	CDS	28624529	28624705	.	-	2	gene_id "ENSSTUG00000021962"; transcript_id "mikado.3G646.2"; ID "mikado.3G646.2.CDS2";
3	Mikado_loci	CDS	28624832	28624934	.	-	0	gene_id "ENSSTUG00000021962"; transcript_id "mikado.3G646.2"; ID "mikado.3G646.2.CDS3";
3	Mikado_loci	CDS	28625126	28625195	.	-	1	gene_id "ENSSTUG00000021962"; transcript_id "mikado.3G646.2"; ID "mikado.3G646.2.CDS4";
3	Mikado_loci	CDS	28625404	28625535	.	-	1	gene_id "ENSSTUG00000021962"; transcript_id "mikado.3G646.2"; ID "mikado.3G646.2.CDS5";
3	Mikado_loci	CDS	28625628	28625797	.	-	0	gene_id "ENSSTUG00000021962"; transcript_id "mikado.3G646.2"; ID "mikado.3G646.2.CDS6";
3	Mikado_loci	CDS	28625960	28626016	.	-	0	gene_id "ENSSTUG00000021962"; transcript_id "mikado.3G646.2"; ID "mikado.3G646.2.CDS7";
3	Mikado_loci	CDS	28626144	28626260	.	-	0	gene_id "ENSSTUG00000021962"; transcript_id "mikado.3G646.2"; ID "mikado.3G646.2.CDS8";
3	Mikado_loci	CDS	28626361	28626372	.	-	0	gene_id "ENSSTUG00000021962"; transcript_id "mikado.3G646.2"; ID "mikado.3G646.2.CDS9";
3	Mikado_loci	five_prime_utr	28626373	28626432	.	-	.	gene_id "ENSSTUG00000021962"; transcript_id "mikado.3G646.2"; ID "mikado.3G646.2.five_prime_UTR1";
3	Mikado_loci	five_prime_utr	28626919	28627061	.	-	.	gene_id "ENSSTUG00000021962"; transcript_id "mikado.3G646.2"; ID "mikado.3G646.2.five_prime_UTR2";
3	Mikado_loci	five_prime_utr	28634953	28635382	.	-	.	gene_id "ENSSTUG00000021962"; transcript_id "mikado.3G646.2"; ID "mikado.3G646.2.five_prime_UTR3";
3	Mikado_loci	three_prime_utr	28623972	28624386	.	-	.	gene_id "ENSSTUG00000021962"; transcript_id "mikado.3G646.2"; ID "mikado.3G646.2.three_prime_UTR1";
3	Mikado_loci	transcript	28623972	28635382	16	-	.	gene_id "ENSSTUG00000021962"; transcript_id "mikado.3G646.3"; ID "mikado.3G646.3";
3	Mikado_loci	exon	28623972	28624412	.	-	.	gene_id "ENSSTUG00000021962"; transcript_id "mikado.3G646.3"; ID "mikado.3G646.3.exon1";
3	Mikado_loci	exon	28624529	28624705	.	-	.	gene_id "ENSSTUG00000021962"; transcript_id "mikado.3G646.3"; ID "mikado.3G646.3.exon2";
3	Mikado_loci	exon	28624832	28624934	.	-	.	gene_id "ENSSTUG00000021962"; transcript_id "mikado.3G646.3"; ID "mikado.3G646.3.exon3";
3	Mikado_loci	exon	28625126	28625195	.	-	.	gene_id "ENSSTUG00000021962"; transcript_id "mikado.3G646.3"; ID "mikado.3G646.3.exon4";
3	Mikado_loci	exon	28625404	28625535	.	-	.	gene_id "ENSSTUG00000021962"; transcript_id "mikado.3G646.3"; ID "mikado.3G646.3.exon5";
3	Mikado_loci	exon	28625628	28625794	.	-	.	gene_id "ENSSTUG00000021962"; transcript_id "mikado.3G646.3"; ID "mikado.3G646.3.exon6";
3	Mikado_loci	exon	28625960	28626016	.	-	.	gene_id "ENSSTUG00000021962"; transcript_id "mikado.3G646.3"; ID "mikado.3G646.3.exon7";
3	Mikado_loci	exon	28626144	28626260	.	-	.	gene_id "ENSSTUG00000021962"; transcript_id "mikado.3G646.3"; ID "mikado.3G646.3.exon8";
3	Mikado_loci	exon	28626361	28626432	.	-	.	gene_id "ENSSTUG00000021962"; transcript_id "mikado.3G646.3"; ID "mikado.3G646.3.exon9";
3	Mikado_loci	exon	28634953	28635382	.	-	.	gene_id "ENSSTUG00000021962"; transcript_id "mikado.3G646.3"; ID "mikado.3G646.3.exon10";
3	Mikado_loci	CDS	28624387	28624412	.	-	2	gene_id "ENSSTUG00000021962"; transcript_id "mikado.3G646.3"; ID "mikado.3G646.3.CDS1";
3	Mikado_loci	CDS	28624529	28624705	.	-	2	gene_id "ENSSTUG00000021962"; transcript_id "mikado.3G646.3"; ID "mikado.3G646.3.CDS2";
3	Mikado_loci	CDS	28624832	28624934	.	-	0	gene_id "ENSSTUG00000021962"; transcript_id "mikado.3G646.3"; ID "mikado.3G646.3.CDS3";
3	Mikado_loci	CDS	28625126	28625195	.	-	1	gene_id "ENSSTUG00000021962"; transcript_id "mikado.3G646.3"; ID "mikado.3G646.3.CDS4";
3	Mikado_loci	CDS	28625404	28625535	.	-	1	gene_id "ENSSTUG00000021962"; transcript_id "mikado.3G646.3"; ID "mikado.3G646.3.CDS5";
3	Mikado_loci	CDS	28625628	28625794	.	-	0	gene_id "ENSSTUG00000021962"; transcript_id "mikado.3G646.3"; ID "mikado.3G646.3.CDS6";
3	Mikado_loci	CDS	28625960	28626016	.	-	0	gene_id "ENSSTUG00000021962"; transcript_id "mikado.3G646.3"; ID "mikado.3G646.3.CDS7";
3	Mikado_loci	CDS	28626144	28626260	.	-	0	gene_id "ENSSTUG00000021962"; transcript_id "mikado.3G646.3"; ID "mikado.3G646.3.CDS8";
3	Mikado_loci	CDS	28626361	28626432	.	-	0	gene_id "ENSSTUG00000021962"; transcript_id "mikado.3G646.3"; ID "mikado.3G646.3.CDS9";
3	Mikado_loci	CDS	28634953	28635054	.	-	0	gene_id "ENSSTUG00000021962"; transcript_id "mikado.3G646.3"; ID "mikado.3G646.3.CDS10";
3	Mikado_loci	five_prime_utr	28635055	28635382	.	-	.	gene_id "ENSSTUG00000021962"; transcript_id "mikado.3G646.3"; ID "mikado.3G646.3.five_prime_UTR1";
3	Mikado_loci	three_prime_utr	28623972	28624386	.	-	.	gene_id "ENSSTUG00000021962"; transcript_id "mikado.3G646.3"; ID "mikado.3G646.3.three_prime_UTR1";
3	Mikado_loci	transcript	28623972	28635382	15	-	.	gene_id "ENSSTUG00000021962"; transcript_id "mikado.3G646.4"; ID "mikado.3G646.4";
3	Mikado_loci	exon	28623972	28624412	.	-	.	gene_id "ENSSTUG00000021962"; transcript_id "mikado.3G646.4"; ID "mikado.3G646.4.exon1";
3	Mikado_loci	exon	28624529	28624735	.	-	.	gene_id "ENSSTUG00000021962"; transcript_id "mikado.3G646.4"; ID "mikado.3G646.4.exon2";
3	Mikado_loci	exon	28624832	28624934	.	-	.	gene_id "ENSSTUG00000021962"; transcript_id "mikado.3G646.4"; ID "mikado.3G646.4.exon3";
3	Mikado_loci	exon	28625126	28625195	.	-	.	gene_id "ENSSTUG00000021962"; transcript_id "mikado.3G646.4"; ID "mikado.3G646.4.exon4";
3	Mikado_loci	exon	28625404	28625535	.	-	.	gene_id "ENSSTUG00000021962"; transcript_id "mikado.3G646.4"; ID "mikado.3G646.4.exon5";
3	Mikado_loci	exon	28625628	28625797	.	-	.	gene_id "ENSSTUG00000021962"; transcript_id "mikado.3G646.4"; ID "mikado.3G646.4.exon6";
3	Mikado_loci	exon	28625960	28626016	.	-	.	gene_id "ENSSTUG00000021962"; transcript_id "mikado.3G646.4"; ID "mikado.3G646.4.exon7";
3	Mikado_loci	exon	28626144	28626260	.	-	.	gene_id "ENSSTUG00000021962"; transcript_id "mikado.3G646.4"; ID "mikado.3G646.4.exon8";
3	Mikado_loci	exon	28626361	28626432	.	-	.	gene_id "ENSSTUG00000021962"; transcript_id "mikado.3G646.4"; ID "mikado.3G646.4.exon9";
3	Mikado_loci	exon	28634953	28635382	.	-	.	gene_id "ENSSTUG00000021962"; transcript_id "mikado.3G646.4"; ID "mikado.3G646.4.exon10";
3	Mikado_loci	CDS	28624387	28624412	.	-	2	gene_id "ENSSTUG00000021962"; transcript_id "mikado.3G646.4"; ID "mikado.3G646.4.CDS1";
3	Mikado_loci	CDS	28624529	28624735	.	-	2	gene_id "ENSSTUG00000021962"; transcript_id "mikado.3G646.4"; ID "mikado.3G646.4.CDS2";
3	Mikado_loci	CDS	28624832	28624934	.	-	0	gene_id "ENSSTUG00000021962"; transcript_id "mikado.3G646.4"; ID "mikado.3G646.4.CDS3";
3	Mikado_loci	CDS	28625126	28625195	.	-	1	gene_id "ENSSTUG00000021962"; transcript_id "mikado.3G646.4"; ID "mikado.3G646.4.CDS4";
3	Mikado_loci	CDS	28625404	28625535	.	-	1	gene_id "ENSSTUG00000021962"; transcript_id "mikado.3G646.4"; ID "mikado.3G646.4.CDS5";
3	Mikado_loci	CDS	28625628	28625797	.	-	0	gene_id "ENSSTUG00000021962"; transcript_id "mikado.3G646.4"; ID "mikado.3G646.4.CDS6";
3	Mikado_loci	CDS	28625960	28626016	.	-	0	gene_id "ENSSTUG00000021962"; transcript_id "mikado.3G646.4"; ID "mikado.3G646.4.CDS7";
3	Mikado_loci	CDS	28626144	28626260	.	-	0	gene_id "ENSSTUG00000021962"; transcript_id "mikado.3G646.4"; ID "mikado.3G646.4.CDS8";
3	Mikado_loci	CDS	28626361	28626432	.	-	0	gene_id "ENSSTUG00000021962"; transcript_id "mikado.3G646.4"; ID "mikado.3G646.4.CDS9";
3	Mikado_loci	CDS	28634953	28635054	.	-	0	gene_id "ENSSTUG00000021962"; transcript_id "mikado.3G646.4"; ID "mikado.3G646.4.CDS10";
3	Mikado_loci	five_prime_utr	28635055	28635382	.	-	.	gene_id "ENSSTUG00000021962"; transcript_id "mikado.3G646.4"; ID "mikado.3G646.4.five_prime_UTR1";
3	Mikado_loci	three_prime_utr	28623972	28624386	.	-	.	gene_id "ENSSTUG00000021962"; transcript_id "mikado.3G646.4"; ID "mikado.3G646.4.three_prime_UTR1";
3	Mikado_loci	transcript	30062587	30068071	15	+	.	gene_id "ENSSTUG00000022536"; transcript_id "mikado.3G659.2"; ID "mikado.3G659.2";
3	Mikado_loci	exon	30062587	30064273	.	+	.	gene_id "ENSSTUG00000022536"; transcript_id "mikado.3G659.2"; ID "mikado.3G659.2.exon1";
3	Mikado_loci	exon	30064806	30065117	.	+	.	gene_id "ENSSTUG00000022536"; transcript_id "mikado.3G659.2"; ID "mikado.3G659.2.exon2";
3	Mikado_loci	exon	30065869	30068071	.	+	.	gene_id "ENSSTUG00000022536"; transcript_id "mikado.3G659.2"; ID "mikado.3G659.2.exon3";
3	Mikado_loci	CDS	30064814	30065117	.	+	0	gene_id "ENSSTUG00000022536"; transcript_id "mikado.3G659.2"; ID "mikado.3G659.2.CDS1";
3	Mikado_loci	CDS	30065869	30066764	.	+	2	gene_id "ENSSTUG00000022536"; transcript_id "mikado.3G659.2"; ID "mikado.3G659.2.CDS2";
3	Mikado_loci	five_prime_utr	30062587	30064273	.	+	.	gene_id "ENSSTUG00000022536"; transcript_id "mikado.3G659.2"; ID "mikado.3G659.2.five_prime_UTR1";
3	Mikado_loci	five_prime_utr	30064806	30064813	.	+	.	gene_id "ENSSTUG00000022536"; transcript_id "mikado.3G659.2"; ID "mikado.3G659.2.five_prime_UTR2";
3	Mikado_loci	three_prime_utr	30066765	30068071	.	+	.	gene_id "ENSSTUG00000022536"; transcript_id "mikado.3G659.2"; ID "mikado.3G659.2.three_prime_UTR1";
3	Mikado_loci	transcript	30062587	30068071	14	+	.	gene_id "ENSSTUG00000022536"; transcript_id "mikado.3G659.3"; ID "mikado.3G659.3";
3	Mikado_loci	exon	30062587	30064300	.	+	.	gene_id "ENSSTUG00000022536"; transcript_id "mikado.3G659.3"; ID "mikado.3G659.3.exon1";
3	Mikado_loci	exon	30064806	30065117	.	+	.	gene_id "ENSSTUG00000022536"; transcript_id "mikado.3G659.3"; ID "mikado.3G659.3.exon2";
3	Mikado_loci	exon	30065869	30068071	.	+	.	gene_id "ENSSTUG00000022536"; transcript_id "mikado.3G659.3"; ID "mikado.3G659.3.exon3";
3	Mikado_loci	CDS	30064814	30065117	.	+	0	gene_id "ENSSTUG00000022536"; transcript_id "mikado.3G659.3"; ID "mikado.3G659.3.CDS1";
3	Mikado_loci	CDS	30065869	30066764	.	+	2	gene_id "ENSSTUG00000022536"; transcript_id "mikado.3G659.3"; ID "mikado.3G659.3.CDS2";
3	Mikado_loci	five_prime_utr	30062587	30064300	.	+	.	gene_id "ENSSTUG00000022536"; transcript_id "mikado.3G659.3"; ID "mikado.3G659.3.five_prime_UTR1";
3	Mikado_loci	five_prime_utr	30064806	30064813	.	+	.	gene_id "ENSSTUG00000022536"; transcript_id "mikado.3G659.3"; ID "mikado.3G659.3.five_prime_UTR2";
3	Mikado_loci	three_prime_utr	30066765	30068071	.	+	.	gene_id "ENSSTUG00000022536"; transcript_id "mikado.3G659.3"; ID "mikado.3G659.3.three_prime_UTR1";
3	Mikado_loci	transcript	30257089	30281898	13	+	.	gene_id "ENSSTUG00000016458"; transcript_id "mikado.3G670.2"; ID "mikado.3G670.2";
3	Mikado_loci	exon	30257089	30257627	.	+	.	gene_id "ENSSTUG00000016458"; transcript_id "mikado.3G670.2"; ID "mikado.3G670.2.exon1";
3	Mikado_loci	exon	30266141	30266422	.	+	.	gene_id "ENSSTUG00000016458"; transcript_id "mikado.3G670.2"; ID "mikado.3G670.2.exon2";
3	Mikado_loci	exon	30270326	30270403	.	+	.	gene_id "ENSSTUG00000016458"; transcript_id "mikado.3G670.2"; ID "mikado.3G670.2.exon3";
3	Mikado_loci	exon	30270657	30271008	.	+	.	gene_id "ENSSTUG00000016458"; transcript_id "mikado.3G670.2"; ID "mikado.3G670.2.exon4";
3	Mikado_loci	exon	30271101	30271210	.	+	.	gene_id "ENSSTUG00000016458"; transcript_id "mikado.3G670.2"; ID "mikado.3G670.2.exon5";
3	Mikado_loci	exon	30271498	30271632	.	+	.	gene_id "ENSSTUG00000016458"; transcript_id "mikado.3G670.2"; ID "mikado.3G670.2.exon6";
3	Mikado_loci	exon	30273576	30273736	.	+	.	gene_id "ENSSTUG00000016458"; transcript_id "mikado.3G670.2"; ID "mikado.3G670.2.exon7";
3	Mikado_loci	exon	30278295	30278485	.	+	.	gene_id "ENSSTUG00000016458"; transcript_id "mikado.3G670.2"; ID "mikado.3G670.2.exon8";
3	Mikado_loci	exon	30280500	30281898	.	+	.	gene_id "ENSSTUG00000016458"; transcript_id "mikado.3G670.2"; ID "mikado.3G670.2.exon9";
3	Mikado_loci	CDS	30257588	30257627	.	+	0	gene_id "ENSSTUG00000016458"; transcript_id "mikado.3G670.2"; ID "mikado.3G670.2.CDS1";
3	Mikado_loci	CDS	30266141	30266422	.	+	2	gene_id "ENSSTUG00000016458"; transcript_id "mikado.3G670.2"; ID "mikado.3G670.2.CDS2";
3	Mikado_loci	CDS	30270326	30270403	.	+	2	gene_id "ENSSTUG00000016458"; transcript_id "mikado.3G670.2"; ID "mikado.3G670.2.CDS3";
3	Mikado_loci	CDS	30270657	30271008	.	+	2	gene_id "ENSSTUG00000016458"; transcript_id "mikado.3G670.2"; ID "mikado.3G670.2.CDS4";
3	Mikado_loci	CDS	30271101	30271210	.	+	1	gene_id "ENSSTUG00000016458"; transcript_id "mikado.3G670.2"; ID "mikado.3G670.2.CDS5";
3	Mikado_loci	CDS	30271498	30271632	.	+	2	gene_id "ENSSTUG00000016458"; transcript_id "mikado.3G670.2"; ID "mikado.3G670.2.CDS6";
3	Mikado_loci	CDS	30273576	30273736	.	+	2	gene_id "ENSSTUG00000016458"; transcript_id "mikado.3G670.2"; ID "mikado.3G670.2.CDS7";
3	Mikado_loci	CDS	30278295	30278485	.	+	0	gene_id "ENSSTUG00000016458"; transcript_id "mikado.3G670.2"; ID "mikado.3G670.2.CDS8";
3	Mikado_loci	CDS	30280500	30280644	.	+	1	gene_id "ENSSTUG00000016458"; transcript_id "mikado.3G670.2"; ID "mikado.3G670.2.CDS9";
3	Mikado_loci	five_prime_utr	30257089	30257587	.	+	.	gene_id "ENSSTUG00000016458"; transcript_id "mikado.3G670.2"; ID "mikado.3G670.2.five_prime_UTR1";
3	Mikado_loci	three_prime_utr	30280645	30281898	.	+	.	gene_id "ENSSTUG00000016458"; transcript_id "mikado.3G670.2"; ID "mikado.3G670.2.three_prime_UTR1";
3	Mikado_loci	transcript	30401749	30419030	20	+	.	gene_id "ENSSTUG00000016516"; transcript_id "mikado.3G674.2"; ID "mikado.3G674.2";
3	Mikado_loci	exon	30401749	30401925	.	+	.	gene_id "ENSSTUG00000016516"; transcript_id "mikado.3G674.2"; ID "mikado.3G674.2.exon1";
3	Mikado_loci	exon	30412753	30412953	.	+	.	gene_id "ENSSTUG00000016516"; transcript_id "mikado.3G674.2"; ID "mikado.3G674.2.exon2";
3	Mikado_loci	exon	30413183	30413365	.	+	.	gene_id "ENSSTUG00000016516"; transcript_id "mikado.3G674.2"; ID "mikado.3G674.2.exon3";
3	Mikado_loci	exon	30414076	30414321	.	+	.	gene_id "ENSSTUG00000016516"; transcript_id "mikado.3G674.2"; ID "mikado.3G674.2.exon4";
3	Mikado_loci	exon	30414432	30414546	.	+	.	gene_id "ENSSTUG00000016516"; transcript_id "mikado.3G674.2"; ID "mikado.3G674.2.exon5";
3	Mikado_loci	exon	30414887	30415011	.	+	.	gene_id "ENSSTUG00000016516"; transcript_id "mikado.3G674.2"; ID "mikado.3G674.2.exon6";
3	Mikado_loci	exon	30415202	30415368	.	+	.	gene_id "ENSSTUG00000016516"; transcript_id "mikado.3G674.2"; ID "mikado.3G674.2.exon7";
3	Mikado_loci	exon	30415623	30415767	.	+	.	gene_id "ENSSTUG00000016516"; transcript_id "mikado.3G674.2"; ID "mikado.3G674.2.exon8";
3	Mikado_loci	exon	30415985	30419030	.	+	.	gene_id "ENSSTUG00000016516"; transcript_id "mikado.3G674.2"; ID "mikado.3G674.2.exon9";
3	Mikado_loci	CDS	30401860	30401925	.	+	0	gene_id "ENSSTUG00000016516"; transcript_id "mikado.3G674.2"; ID "mikado.3G674.2.CDS1";
3	Mikado_loci	CDS	30412753	30412953	.	+	0	gene_id "ENSSTUG00000016516"; transcript_id "mikado.3G674.2"; ID "mikado.3G674.2.CDS2";
3	Mikado_loci	CDS	30413183	30413365	.	+	0	gene_id "ENSSTUG00000016516"; transcript_id "mikado.3G674.2"; ID "mikado.3G674.2.CDS3";
3	Mikado_loci	CDS	30414076	30414321	.	+	0	gene_id "ENSSTUG00000016516"; transcript_id "mikado.3G674.2"; ID "mikado.3G674.2.CDS4";
3	Mikado_loci	CDS	30414432	30414546	.	+	0	gene_id "ENSSTUG00000016516"; transcript_id "mikado.3G674.2"; ID "mikado.3G674.2.CDS5";
3	Mikado_loci	CDS	30414887	30415011	.	+	2	gene_id "ENSSTUG00000016516"; transcript_id "mikado.3G674.2"; ID "mikado.3G674.2.CDS6";
3	Mikado_loci	CDS	30415202	30415368	.	+	0	gene_id "ENSSTUG00000016516"; transcript_id "mikado.3G674.2"; ID "mikado.3G674.2.CDS7";
3	Mikado_loci	CDS	30415623	30415767	.	+	1	gene_id "ENSSTUG00000016516"; transcript_id "mikado.3G674.2"; ID "mikado.3G674.2.CDS8";
3	Mikado_loci	CDS	30415985	30416074	.	+	0	gene_id "ENSSTUG00000016516"; transcript_id "mikado.3G674.2"; ID "mikado.3G674.2.CDS9";
3	Mikado_loci	five_prime_utr	30401749	30401859	.	+	.	gene_id "ENSSTUG00000016516"; transcript_id "mikado.3G674.2"; ID "mikado.3G674.2.five_prime_UTR1";
3	Mikado_loci	three_prime_utr	30416075	30419030	.	+	.	gene_id "ENSSTUG00000016516"; transcript_id "mikado.3G674.2"; ID "mikado.3G674.2.three_prime_UTR1";
3	Mikado_loci	transcript	30558388	30562327	19	+	.	gene_id "ENSSTUG00000017015"; transcript_id "mikado.3G680.3"; ID "mikado.3G680.3";
3	Mikado_loci	exon	30558388	30558872	.	+	.	gene_id "ENSSTUG00000017015"; transcript_id "mikado.3G680.3"; ID "mikado.3G680.3.exon1";
3	Mikado_loci	exon	30559048	30559132	.	+	.	gene_id "ENSSTUG00000017015"; transcript_id "mikado.3G680.3"; ID "mikado.3G680.3.exon2";
3	Mikado_loci	exon	30559261	30559459	.	+	.	gene_id "ENSSTUG00000017015"; transcript_id "mikado.3G680.3"; ID "mikado.3G680.3.exon3";
3	Mikado_loci	exon	30559551	30559677	.	+	.	gene_id "ENSSTUG00000017015"; transcript_id "mikado.3G680.3"; ID "mikado.3G680.3.exon4";
3	Mikado_loci	exon	30559865	30559965	.	+	.	gene_id "ENSSTUG00000017015"; transcript_id "mikado.3G680.3"; ID "mikado.3G680.3.exon5";
3	Mikado_loci	exon	30560046	30560179	.	+	.	gene_id "ENSSTUG00000017015"; transcript_id "mikado.3G680.3"; ID "mikado.3G680.3.exon6";
3	Mikado_loci	exon	30560341	30560449	.	+	.	gene_id "ENSSTUG00000017015"; transcript_id "mikado.3G680.3"; ID "mikado.3G680.3.exon7";
3	Mikado_loci	exon	30560650	30560713	.	+	.	gene_id "ENSSTUG00000017015"; transcript_id "mikado.3G680.3"; ID "mikado.3G680.3.exon8";
3	Mikado_loci	exon	30561012	30561098	.	+	.	gene_id "ENSSTUG00000017015"; transcript_id "mikado.3G680.3"; ID "mikado.3G680.3.exon9";
3	Mikado_loci	exon	30561259	30561356	.	+	.	gene_id "ENSSTUG00000017015"; transcript_id "mikado.3G680.3"; ID "mikado.3G680.3.exon10";
3	Mikado_loci	exon	30561969	30562327	.	+	.	gene_id "ENSSTUG00000017015"; transcript_id "mikado.3G680.3"; ID "mikado.3G680.3.exon11";
3	Mikado_loci	CDS	30559048	30559132	.	+	0	gene_id "ENSSTUG00000017015"; transcript_id "mikado.3G680.3"; ID "mikado.3G680.3.CDS1";
3	Mikado_loci	CDS	30559261	30559459	.	+	2	gene_id "ENSSTUG00000017015"; transcript_id "mikado.3G680.3"; ID "mikado.3G680.3.CDS2";
3	Mikado_loci	CDS	30559551	30559677	.	+	1	gene_id "ENSSTUG00000017015"; transcript_id "mikado.3G680.3"; ID "mikado.3G680.3.CDS3";
3	Mikado_loci	CDS	30559865	30559965	.	+	0	gene_id "ENSSTUG00000017015"; transcript_id "mikado.3G680.3"; ID "mikado.3G680.3.CDS4";
3	Mikado_loci	CDS	30560046	30560179	.	+	1	gene_id "ENSSTUG00000017015"; transcript_id "mikado.3G680.3"; ID "mikado.3G680.3.CDS5";
3	Mikado_loci	CDS	30560341	30560449	.	+	2	gene_id "ENSSTUG00000017015"; transcript_id "mikado.3G680.3"; ID "mikado.3G680.3.CDS6";
3	Mikado_loci	CDS	30560650	30560713	.	+	1	gene_id "ENSSTUG00000017015"; transcript_id "mikado.3G680.3"; ID "mikado.3G680.3.CDS7";
3	Mikado_loci	CDS	30561012	30561098	.	+	0	gene_id "ENSSTUG00000017015"; transcript_id "mikado.3G680.3"; ID "mikado.3G680.3.CDS8";
3	Mikado_loci	CDS	30561259	30561356	.	+	0	gene_id "ENSSTUG00000017015"; transcript_id "mikado.3G680.3"; ID "mikado.3G680.3.CDS9";
3	Mikado_loci	CDS	30561969	30562038	.	+	1	gene_id "ENSSTUG00000017015"; transcript_id "mikado.3G680.3"; ID "mikado.3G680.3.CDS10";
3	Mikado_loci	five_prime_utr	30558388	30558872	.	+	.	gene_id "ENSSTUG00000017015"; transcript_id "mikado.3G680.3"; ID "mikado.3G680.3.five_prime_UTR1";
3	Mikado_loci	three_prime_utr	30562039	30562327	.	+	.	gene_id "ENSSTUG00000017015"; transcript_id "mikado.3G680.3"; ID "mikado.3G680.3.three_prime_UTR1";
3	Mikado_loci	transcript	30563265	30579845	18	+	.	gene_id "ENSSTUG00000017034"; transcript_id "mikado.3G681.2"; ID "mikado.3G681.2";
3	Mikado_loci	exon	30563265	30563303	.	+	.	gene_id "ENSSTUG00000017034"; transcript_id "mikado.3G681.2"; ID "mikado.3G681.2.exon1";
3	Mikado_loci	exon	30563684	30563868	.	+	.	gene_id "ENSSTUG00000017034"; transcript_id "mikado.3G681.2"; ID "mikado.3G681.2.exon2";
3	Mikado_loci	exon	30575012	30575256	.	+	.	gene_id "ENSSTUG00000017034"; transcript_id "mikado.3G681.2"; ID "mikado.3G681.2.exon3";
3	Mikado_loci	exon	30575579	30575627	.	+	.	gene_id "ENSSTUG00000017034"; transcript_id "mikado.3G681.2"; ID "mikado.3G681.2.exon4";
3	Mikado_loci	exon	30575757	30575969	.	+	.	gene_id "ENSSTUG00000017034"; transcript_id "mikado.3G681.2"; ID "mikado.3G681.2.exon5";
3	Mikado_loci	exon	30576277	30576399	.	+	.	gene_id "ENSSTUG00000017034"; transcript_id "mikado.3G681.2"; ID "mikado.3G681.2.exon6";
3	Mikado_loci	exon	30576803	30576919	.	+	.	gene_id "ENSSTUG00000017034"; transcript_id "mikado.3G681.2"; ID "mikado.3G681.2.exon7";
3	Mikado_loci	exon	30577093	30577212	.	+	.	gene_id "ENSSTUG00000017034"; transcript_id "mikado.3G681.2"; ID "mikado.3G681.2.exon8";
3	Mikado_loci	exon	30577393	30577512	.	+	.	gene_id "ENSSTUG00000017034"; transcript_id "mikado.3G681.2"; ID "mikado.3G681.2.exon9";
3	Mikado_loci	exon	30577694	30577820	.	+	.	gene_id "ENSSTUG00000017034"; transcript_id "mikado.3G681.2"; ID "mikado.3G681.2.exon10";
3	Mikado_loci	exon	30578475	30578670	.	+	.	gene_id "ENSSTUG00000017034"; transcript_id "mikado.3G681.2"; ID "mikado.3G681.2.exon11";
3	Mikado_loci	exon	30578956	30579845	.	+	.	gene_id "ENSSTUG00000017034"; transcript_id "mikado.3G681.2"; ID "mikado.3G681.2.exon12";
3	Mikado_loci	CDS	30575167	30575256	.	+	0	gene_id "ENSSTUG00000017034"; transcript_id "mikado.3G681.2"; ID "mikado.3G681.2.CDS1";
3	Mikado_loci	CDS	30575579	30575627	.	+	0	gene_id "ENSSTUG00000017034"; transcript_id "mikado.3G681.2"; ID "mikado.3G681.2.CDS2";
3	Mikado_loci	CDS	30575757	30575969	.	+	2	gene_id "ENSSTUG00000017034"; transcript_id "mikado.3G681.2"; ID "mikado.3G681.2.CDS3";
3	Mikado_loci	CDS	30576277	30576399	.	+	2	gene_id "ENSSTUG00000017034"; transcript_id "mikado.3G681.2"; ID "mikado.3G681.2.CDS4";
3	Mikado_loci	CDS	30576803	30576919	.	+	2	gene_id "ENSSTUG00000017034"; transcript_id "mikado.3G681.2"; ID "mikado.3G681.2.CDS5";
3	Mikado_loci	CDS	30577093	30577212	.	+	2	gene_id "ENSSTUG00000017034"; transcript_id "mikado.3G681.2"; ID "mikado.3G681.2.CDS6";
3	Mikado_loci	CDS	30577393	30577512	.	+	2	gene_id "ENSSTUG00000017034"; transcript_id "mikado.3G681.2"; ID "mikado.3G681.2.CDS7";
3	Mikado_loci	CDS	30577694	30577820	.	+	2	gene_id "ENSSTUG00000017034"; transcript_id "mikado.3G681.2"; ID "mikado.3G681.2.CDS8";
3	Mikado_loci	CDS	30578475	30578670	.	+	1	gene_id "ENSSTUG00000017034"; transcript_id "mikado.3G681.2"; ID "mikado.3G681.2.CDS9";
3	Mikado_loci	CDS	30578956	30579117	.	+	0	gene_id "ENSSTUG00000017034"; transcript_id "mikado.3G681.2"; ID "mikado.3G681.2.CDS10";
3	Mikado_loci	five_prime_utr	30563265	30563303	.	+	.	gene_id "ENSSTUG00000017034"; transcript_id "mikado.3G681.2"; ID "mikado.3G681.2.five_prime_UTR1";
3	Mikado_loci	five_prime_utr	30563684	30563868	.	+	.	gene_id "ENSSTUG00000017034"; transcript_id "mikado.3G681.2"; ID "mikado.3G681.2.five_prime_UTR2";
3	Mikado_loci	five_prime_utr	30575012	30575166	.	+	.	gene_id "ENSSTUG00000017034"; transcript_id "mikado.3G681.2"; ID "mikado.3G681.2.five_prime_UTR3";
3	Mikado_loci	three_prime_utr	30579118	30579845	.	+	.	gene_id "ENSSTUG00000017034"; transcript_id "mikado.3G681.2"; ID "mikado.3G681.2.three_prime_UTR1";
3	Mikado_loci	transcript	30074503	30081134	21	-	.	gene_id "ENSSTUG00000022539"; transcript_id "mikado.3G683.2"; ID "mikado.3G683.2";
3	Mikado_loci	exon	30074503	30076975	.	-	.	gene_id "ENSSTUG00000022539"; transcript_id "mikado.3G683.2"; ID "mikado.3G683.2.exon1";
3	Mikado_loci	exon	30077119	30077337	.	-	.	gene_id "ENSSTUG00000022539"; transcript_id "mikado.3G683.2"; ID "mikado.3G683.2.exon2";
3	Mikado_loci	exon	30077619	30077811	.	-	.	gene_id "ENSSTUG00000022539"; transcript_id "mikado.3G683.2"; ID "mikado.3G683.2.exon3";
3	Mikado_loci	exon	30077975	30078064	.	-	.	gene_id "ENSSTUG00000022539"; transcript_id "mikado.3G683.2"; ID "mikado.3G683.2.exon4";
3	Mikado_loci	exon	30078199	30078315	.	-	.	gene_id "ENSSTUG00000022539"; transcript_id "mikado.3G683.2"; ID "mikado.3G683.2.exon5";
3	Mikado_loci	exon	30078520	30078633	.	-	.	gene_id "ENSSTUG00000022539"; transcript_id "mikado.3G683.2"; ID "mikado.3G683.2.exon6";
3	Mikado_loci	exon	30079542	30079764	.	-	.	gene_id "ENSSTUG00000022539"; transcript_id "mikado.3G683.2"; ID "mikado.3G683.2.exon7";
3	Mikado_loci	exon	30080064	30080147	.	-	.	gene_id "ENSSTUG00000022539"; transcript_id "mikado.3G683.2"; ID "mikado.3G683.2.exon8";
3	Mikado_loci	exon	30080817	30081134	.	-	.	gene_id "ENSSTUG00000022539"; transcript_id "mikado.3G683.2"; ID "mikado.3G683.2.exon9";
3	Mikado_loci	CDS	30076258	30076975	.	-	1	gene_id "ENSSTUG00000022539"; transcript_id "mikado.3G683.2"; ID "mikado.3G683.2.CDS1";
3	Mikado_loci	CDS	30077119	30077337	.	-	1	gene_id "ENSSTUG00000022539"; transcript_id "mikado.3G683.2"; ID "mikado.3G683.2.CDS2";
3	Mikado_loci	CDS	30077619	30077811	.	-	2	gene_id "ENSSTUG00000022539"; transcript_id "mikado.3G683.2"; ID "mikado.3G683.2.CDS3";
3	Mikado_loci	CDS	30077975	30078064	.	-	2	gene_id "ENSSTUG00000022539"; transcript_id "mikado.3G683.2"; ID "mikado.3G683.2.CDS4";
3	Mikado_loci	CDS	30078199	30078315	.	-	2	gene_id "ENSSTUG00000022539"; transcript_id "mikado.3G683.2"; ID "mikado.3G683.2.CDS5";
3	Mikado_loci	CDS	30078520	30078633	.	-	2	gene_id "ENSSTUG00000022539"; transcript_id "mikado.3G683.2"; ID "mikado.3G683.2.CDS6";
3	Mikado_loci	CDS	30079542	30079764	.	-	0	gene_id "ENSSTUG00000022539"; transcript_id "mikado.3G683.2"; ID "mikado.3G683.2.CDS7";
3	Mikado_loci	CDS	30080064	30080138	.	-	0	gene_id "ENSSTUG00000022539"; transcript_id "mikado.3G683.2"; ID "mikado.3G683.2.CDS8";
3	Mikado_loci	five_prime_utr	30080139	30080147	.	-	.	gene_id "ENSSTUG00000022539"; transcript_id "mikado.3G683.2"; ID "mikado.3G683.2.five_prime_UTR1";
3	Mikado_loci	five_prime_utr	30080817	30081134	.	-	.	gene_id "ENSSTUG00000022539"; transcript_id "mikado.3G683.2"; ID "mikado.3G683.2.five_prime_UTR2";
3	Mikado_loci	three_prime_utr	30074503	30076257	.	-	.	gene_id "ENSSTUG00000022539"; transcript_id "mikado.3G683.2"; ID "mikado.3G683.2.three_prime_UTR1";
3	Mikado_loci	transcript	30074503	30081134	20	-	.	gene_id "ENSSTUG00000022539"; transcript_id "mikado.3G683.3"; ID "mikado.3G683.3";
3	Mikado_loci	exon	30074503	30076975	.	-	.	gene_id "ENSSTUG00000022539"; transcript_id "mikado.3G683.3"; ID "mikado.3G683.3.exon1";
3	Mikado_loci	exon	30077119	30077337	.	-	.	gene_id "ENSSTUG00000022539"; transcript_id "mikado.3G683.3"; ID "mikado.3G683.3.exon2";
3	Mikado_loci	exon	30077619	30077811	.	-	.	gene_id "ENSSTUG00000022539"; transcript_id "mikado.3G683.3"; ID "mikado.3G683.3.exon3";
3	Mikado_loci	exon	30077975	30078064	.	-	.	gene_id "ENSSTUG00000022539"; transcript_id "mikado.3G683.3"; ID "mikado.3G683.3.exon4";
3	Mikado_loci	exon	30078199	30078315	.	-	.	gene_id "ENSSTUG00000022539"; transcript_id "mikado.3G683.3"; ID "mikado.3G683.3.exon5";
3	Mikado_loci	exon	30078520	30078630	.	-	.	gene_id "ENSSTUG00000022539"; transcript_id "mikado.3G683.3"; ID "mikado.3G683.3.exon6";
3	Mikado_loci	exon	30079542	30079764	.	-	.	gene_id "ENSSTUG00000022539"; transcript_id "mikado.3G683.3"; ID "mikado.3G683.3.exon7";
3	Mikado_loci	exon	30080064	30080147	.	-	.	gene_id "ENSSTUG00000022539"; transcript_id "mikado.3G683.3"; ID "mikado.3G683.3.exon8";
3	Mikado_loci	exon	30080817	30081134	.	-	.	gene_id "ENSSTUG00000022539"; transcript_id "mikado.3G683.3"; ID "mikado.3G683.3.exon9";
3	Mikado_loci	CDS	30076258	30076975	.	-	1	gene_id "ENSSTUG00000022539"; transcript_id "mikado.3G683.3"; ID "mikado.3G683.3.CDS1";
3	Mikado_loci	CDS	30077119	30077337	.	-	1	gene_id "ENSSTUG00000022539"; transcript_id "mikado.3G683.3"; ID "mikado.3G683.3.CDS2";
3	Mikado_loci	CDS	30077619	30077811	.	-	2	gene_id "ENSSTUG00000022539"; transcript_id "mikado.3G683.3"; ID "mikado.3G683.3.CDS3";
3	Mikado_loci	CDS	30077975	30078064	.	-	2	gene_id "ENSSTUG00000022539"; transcript_id "mikado.3G683.3"; ID "mikado.3G683.3.CDS4";
3	Mikado_loci	CDS	30078199	30078315	.	-	2	gene_id "ENSSTUG00000022539"; transcript_id "mikado.3G683.3"; ID "mikado.3G683.3.CDS5";
3	Mikado_loci	CDS	30078520	30078630	.	-	2	gene_id "ENSSTUG00000022539"; transcript_id "mikado.3G683.3"; ID "mikado.3G683.3.CDS6";
3	Mikado_loci	CDS	30079542	30079764	.	-	0	gene_id "ENSSTUG00000022539"; transcript_id "mikado.3G683.3"; ID "mikado.3G683.3.CDS7";
3	Mikado_loci	CDS	30080064	30080138	.	-	0	gene_id "ENSSTUG00000022539"; transcript_id "mikado.3G683.3"; ID "mikado.3G683.3.CDS8";
3	Mikado_loci	five_prime_utr	30080139	30080147	.	-	.	gene_id "ENSSTUG00000022539"; transcript_id "mikado.3G683.3"; ID "mikado.3G683.3.five_prime_UTR1";
3	Mikado_loci	five_prime_utr	30080817	30081134	.	-	.	gene_id "ENSSTUG00000022539"; transcript_id "mikado.3G683.3"; ID "mikado.3G683.3.five_prime_UTR2";
3	Mikado_loci	three_prime_utr	30074503	30076257	.	-	.	gene_id "ENSSTUG00000022539"; transcript_id "mikado.3G683.3"; ID "mikado.3G683.3.three_prime_UTR1";
3	Mikado_loci	transcript	30153129	30162428	13	-	.	gene_id "ENSSTUG00000026665"; transcript_id "mikado.3G687.2"; ID "mikado.3G687.2";
3	Mikado_loci	exon	30153129	30154433	.	-	.	gene_id "ENSSTUG00000026665"; transcript_id "mikado.3G687.2"; ID "mikado.3G687.2.exon1";
3	Mikado_loci	exon	30155042	30155228	.	-	.	gene_id "ENSSTUG00000026665"; transcript_id "mikado.3G687.2"; ID "mikado.3G687.2.exon2";
3	Mikado_loci	exon	30157882	30157999	.	-	.	gene_id "ENSSTUG00000026665"; transcript_id "mikado.3G687.2"; ID "mikado.3G687.2.exon3";
3	Mikado_loci	exon	30159553	30159634	.	-	.	gene_id "ENSSTUG00000026665"; transcript_id "mikado.3G687.2"; ID "mikado.3G687.2.exon4";
3	Mikado_loci	exon	30159727	30159916	.	-	.	gene_id "ENSSTUG00000026665"; transcript_id "mikado.3G687.2"; ID "mikado.3G687.2.exon5";
3	Mikado_loci	exon	30160084	30160285	.	-	.	gene_id "ENSSTUG00000026665"; transcript_id "mikado.3G687.2"; ID "mikado.3G687.2.exon6";
3	Mikado_loci	exon	30160402	30160531	.	-	.	gene_id "ENSSTUG00000026665"; transcript_id "mikado.3G687.2"; ID "mikado.3G687.2.exon7";
3	Mikado_loci	exon	30162069	30162428	.	-	.	gene_id "ENSSTUG00000026665"; transcript_id "mikado.3G687.2"; ID "mikado.3G687.2.exon8";
3	Mikado_loci	CDS	30155196	30155228	.	-	0	gene_id "ENSSTUG00000026665"; transcript_id "mikado.3G687.2"; ID "mikado.3G687.2.CDS1";
3	Mikado_loci	CDS	30157882	30157999	.	-	1	gene_id "ENSSTUG00000026665"; transcript_id "mikado.3G687.2"; ID "mikado.3G687.2.CDS2";
3	Mikado_loci	CDS	30159553	30159634	.	-	2	gene_id "ENSSTUG00000026665"; transcript_id "mikado.3G687.2"; ID "mikado.3G687.2.CDS3";
3	Mikado_loci	CDS	30159727	30159916	.	-	0	gene_id "ENSSTUG00000026665"; transcript_id "mikado.3G687.2"; ID "mikado.3G687.2.CDS4";
3	Mikado_loci	CDS	30160084	30160285	.	-	1	gene_id "ENSSTUG00000026665"; transcript_id "mikado.3G687.2"; ID "mikado.3G687.2.CDS5";
3	Mikado_loci	CDS	30160402	30160531	.	-	2	gene_id "ENSSTUG00000026665"; transcript_id "mikado.3G687.2"; ID "mikado.3G687.2.CDS6";
3	Mikado_loci	CDS	30162069	30162180	.	-	0	gene_id "ENSSTUG00000026665"; transcript_id "mikado.3G687.2"; ID "mikado.3G687.2.CDS7";
3	Mikado_loci	five_prime_utr	30162181	30162428	.	-	.	gene_id "ENSSTUG00000026665"; transcript_id "mikado.3G687.2"; ID "mikado.3G687.2.five_prime_UTR1";
3	Mikado_loci	three_prime_utr	30153129	30154433	.	-	.	gene_id "ENSSTUG00000026665"; transcript_id "mikado.3G687.2"; ID "mikado.3G687.2.three_prime_UTR1";
3	Mikado_loci	three_prime_utr	30155042	30155195	.	-	.	gene_id "ENSSTUG00000026665"; transcript_id "mikado.3G687.2"; ID "mikado.3G687.2.three_prime_UTR2";
3	Mikado_loci	transcript	30502953	30508430	20	-	.	gene_id "ENSSTUG00000016731"; transcript_id "mikado.3G697.1"; ID "mikado.3G697.1";
3	Mikado_loci	exon	30502953	30504085	.	-	.	gene_id "ENSSTUG00000016731"; transcript_id "mikado.3G697.1"; ID "mikado.3G697.1.exon1";
3	Mikado_loci	exon	30504267	30504343	.	-	.	gene_id "ENSSTUG00000016731"; transcript_id "mikado.3G697.1"; ID "mikado.3G697.1.exon2";
3	Mikado_loci	exon	30504491	30504801	.	-	.	gene_id "ENSSTUG00000016731"; transcript_id "mikado.3G697.1"; ID "mikado.3G697.1.exon3";
3	Mikado_loci	exon	30508333	30508430	.	-	.	gene_id "ENSSTUG00000016731"; transcript_id "mikado.3G697.1"; ID "mikado.3G697.1.exon4";
3	Mikado_loci	CDS	30503973	30504085	.	-	2	gene_id "ENSSTUG00000016731"; transcript_id "mikado.3G697.1"; ID "mikado.3G697.1.CDS1";
3	Mikado_loci	CDS	30504267	30504343	.	-	1	gene_id "ENSSTUG00000016731"; transcript_id "mikado.3G697.1"; ID "mikado.3G697.1.CDS2";
3	Mikado_loci	CDS	30504491	30504801	.	-	0	gene_id "ENSSTUG00000016731"; transcript_id "mikado.3G697.1"; ID "mikado.3G697.1.CDS3";
3	Mikado_loci	CDS	30508333	30508335	.	-	0	gene_id "ENSSTUG00000016731"; transcript_id "mikado.3G697.1"; ID "mikado.3G697.1.CDS4";
3	Mikado_loci	five_prime_utr	30508336	30508430	.	-	.	gene_id "ENSSTUG00000016731"; transcript_id "mikado.3G697.1"; ID "mikado.3G697.1.five_prime_UTR1";
3	Mikado_loci	three_prime_utr	30502953	30503972	.	-	.	gene_id "ENSSTUG00000016731"; transcript_id "mikado.3G697.1"; ID "mikado.3G697.1.three_prime_UTR1";
3	Mikado_loci	transcript	30516002	30524681	18	-	.	gene_id "ENSSTUG00000016971"; transcript_id "mikado.3G699.2"; ID "mikado.3G699.2";
3	Mikado_loci	exon	30516002	30517237	.	-	.	gene_id "ENSSTUG00000016971"; transcript_id "mikado.3G699.2"; ID "mikado.3G699.2.exon1";
3	Mikado_loci	exon	30522035	30522090	.	-	.	gene_id "ENSSTUG00000016971"; transcript_id "mikado.3G699.2"; ID "mikado.3G699.2.exon2";
3	Mikado_loci	exon	30522317	30522438	.	-	.	gene_id "ENSSTUG00000016971"; transcript_id "mikado.3G699.2"; ID "mikado.3G699.2.exon3";
3	Mikado_loci	exon	30522547	30523234	.	-	.	gene_id "ENSSTUG00000016971"; transcript_id "mikado.3G699.2"; ID "mikado.3G699.2.exon4";
3	Mikado_loci	exon	30524453	30524681	.	-	.	gene_id "ENSSTUG00000016971"; transcript_id "mikado.3G699.2"; ID "mikado.3G699.2.exon5";
3	Mikado_loci	CDS	30516933	30517237	.	-	2	gene_id "ENSSTUG00000016971"; transcript_id "mikado.3G699.2"; ID "mikado.3G699.2.CDS1";
3	Mikado_loci	CDS	30522035	30522090	.	-	1	gene_id "ENSSTUG00000016971"; transcript_id "mikado.3G699.2"; ID "mikado.3G699.2.CDS2";
3	Mikado_loci	CDS	30522317	30522438	.	-	0	gene_id "ENSSTUG00000016971"; transcript_id "mikado.3G699.2"; ID "mikado.3G699.2.CDS3";
3	Mikado_loci	CDS	30522547	30523188	.	-	0	gene_id "ENSSTUG00000016971"; transcript_id "mikado.3G699.2"; ID "mikado.3G699.2.CDS4";
3	Mikado_loci	five_prime_utr	30523189	30523234	.	-	.	gene_id "ENSSTUG00000016971"; transcript_id "mikado.3G699.2"; ID "mikado.3G699.2.five_prime_UTR1";
3	Mikado_loci	five_prime_utr	30524453	30524681	.	-	.	gene_id "ENSSTUG00000016971"; transcript_id "mikado.3G699.2"; ID "mikado.3G699.2.five_prime_UTR2";
3	Mikado_loci	three_prime_utr	30516002	30516932	.	-	.	gene_id "ENSSTUG00000016971"; transcript_id "mikado.3G699.2"; ID "mikado.3G699.2.three_prime_UTR1";
3	Mikado_loci	transcript	30516002	30524681	17	-	.	gene_id "ENSSTUG00000016971"; transcript_id "mikado.3G699.3"; ID "mikado.3G699.3";
3	Mikado_loci	exon	30516002	30517237	.	-	.	gene_id "ENSSTUG00000016971"; transcript_id "mikado.3G699.3"; ID "mikado.3G699.3.exon1";
3	Mikado_loci	exon	30518781	30518892	.	-	.	gene_id "ENSSTUG00000016971"; transcript_id "mikado.3G699.3"; ID "mikado.3G699.3.exon2";
3	Mikado_loci	exon	30522035	30522090	.	-	.	gene_id "ENSSTUG00000016971"; transcript_id "mikado.3G699.3"; ID "mikado.3G699.3.exon3";
3	Mikado_loci	exon	30522317	30522438	.	-	.	gene_id "ENSSTUG00000016971"; transcript_id "mikado.3G699.3"; ID "mikado.3G699.3.exon4";
3	Mikado_loci	exon	30522547	30523234	.	-	.	gene_id "ENSSTUG00000016971"; transcript_id "mikado.3G699.3"; ID "mikado.3G699.3.exon5";
3	Mikado_loci	exon	30524453	30524681	.	-	.	gene_id "ENSSTUG00000016971"; transcript_id "mikado.3G699.3"; ID "mikado.3G699.3.exon6";
3	Mikado_loci	CDS	30518828	30518892	.	-	2	gene_id "ENSSTUG00000016971"; transcript_id "mikado.3G699.3"; ID "mikado.3G699.3.CDS1";
3	Mikado_loci	CDS	30522035	30522090	.	-	1	gene_id "ENSSTUG00000016971"; transcript_id "mikado.3G699.3"; ID "mikado.3G699.3.CDS2";
3	Mikado_loci	CDS	30522317	30522438	.	-	0	gene_id "ENSSTUG00000016971"; transcript_id "mikado.3G699.3"; ID "mikado.3G699.3.CDS3";
3	Mikado_loci	CDS	30522547	30523188	.	-	0	gene_id "ENSSTUG00000016971"; transcript_id "mikado.3G699.3"; ID "mikado.3G699.3.CDS4";
3	Mikado_loci	five_prime_utr	30523189	30523234	.	-	.	gene_id "ENSSTUG00000016971"; transcript_id "mikado.3G699.3"; ID "mikado.3G699.3.five_prime_UTR1";
3	Mikado_loci	five_prime_utr	30524453	30524681	.	-	.	gene_id "ENSSTUG00000016971"; transcript_id "mikado.3G699.3"; ID "mikado.3G699.3.five_prime_UTR2";
3	Mikado_loci	three_prime_utr	30516002	30517237	.	-	.	gene_id "ENSSTUG00000016971"; transcript_id "mikado.3G699.3"; ID "mikado.3G699.3.three_prime_UTR1";
3	Mikado_loci	three_prime_utr	30518781	30518827	.	-	.	gene_id "ENSSTUG00000016971"; transcript_id "mikado.3G699.3"; ID "mikado.3G699.3.three_prime_UTR2";
3	Mikado_loci	transcript	30524987	30532141	19	-	.	gene_id "ENSSTUG00000016979"; transcript_id "mikado.3G700.3"; ID "mikado.3G700.3";
3	Mikado_loci	exon	30524987	30525819	.	-	.	gene_id "ENSSTUG00000016979"; transcript_id "mikado.3G700.3"; ID "mikado.3G700.3.exon1";
3	Mikado_loci	exon	30525968	30526061	.	-	.	gene_id "ENSSTUG00000016979"; transcript_id "mikado.3G700.3"; ID "mikado.3G700.3.exon2";
3	Mikado_loci	exon	30526187	30526342	.	-	.	gene_id "ENSSTUG00000016979"; transcript_id "mikado.3G700.3"; ID "mikado.3G700.3.exon3";
3	Mikado_loci	exon	30526519	30526576	.	-	.	gene_id "ENSSTUG00000016979"; transcript_id "mikado.3G700.3"; ID "mikado.3G700.3.exon4";
3	Mikado_loci	exon	30526695	30526773	.	-	.	gene_id "ENSSTUG00000016979"; transcript_id "mikado.3G700.3"; ID "mikado.3G700.3.exon5";
3	Mikado_loci	exon	30527220	30527324	.	-	.	gene_id "ENSSTUG00000016979"; transcript_id "mikado.3G700.3"; ID "mikado.3G700.3.exon6";
3	Mikado_loci	exon	30529287	30529531	.	-	.	gene_id "ENSSTUG00000016979"; transcript_id "mikado.3G700.3"; ID "mikado.3G700.3.exon7";
3	Mikado_loci	exon	30531713	30531755	.	-	.	gene_id "ENSSTUG00000016979"; transcript_id "mikado.3G700.3"; ID "mikado.3G700.3.exon8";
3	Mikado_loci	exon	30532111	30532141	.	-	.	gene_id "ENSSTUG00000016979"; transcript_id "mikado.3G700.3"; ID "mikado.3G700.3.exon9";
3	Mikado_loci	CDS	30525661	30525819	.	-	0	gene_id "ENSSTUG00000016979"; transcript_id "mikado.3G700.3"; ID "mikado.3G700.3.CDS1";
3	Mikado_loci	CDS	30525968	30526061	.	-	1	gene_id "ENSSTUG00000016979"; transcript_id "mikado.3G700.3"; ID "mikado.3G700.3.CDS2";
3	Mikado_loci	CDS	30526187	30526342	.	-	1	gene_id "ENSSTUG00000016979"; transcript_id "mikado.3G700.3"; ID "mikado.3G700.3.CDS3";
3	Mikado_loci	CDS	30526519	30526576	.	-	2	gene_id "ENSSTUG00000016979"; transcript_id "mikado.3G700.3"; ID "mikado.3G700.3.CDS4";
3	Mikado_loci	CDS	30526695	30526773	.	-	0	gene_id "ENSSTUG00000016979"; transcript_id "mikado.3G700.3"; ID "mikado.3G700.3.CDS5";
3	Mikado_loci	CDS	30527220	30527324	.	-	0	gene_id "ENSSTUG00000016979"; transcript_id "mikado.3G700.3"; ID "mikado.3G700.3.CDS6";
3	Mikado_loci	CDS	30529287	30529531	.	-	2	gene_id "ENSSTUG00000016979"; transcript_id "mikado.3G700.3"; ID "mikado.3G700.3.CDS7";
3	Mikado_loci	CDS	30531713	30531746	.	-	0	gene_id "ENSSTUG00000016979"; transcript_id "mikado.3G700.3"; ID "mikado.3G700.3.CDS8";
3	Mikado_loci	five_prime_utr	30531747	30531755	.	-	.	gene_id "ENSSTUG00000016979"; transcript_id "mikado.3G700.3"; ID "mikado.3G700.3.five_prime_UTR1";
3	Mikado_loci	five_prime_utr	30532111	30532141	.	-	.	gene_id "ENSSTUG00000016979"; transcript_id "mikado.3G700.3"; ID "mikado.3G700.3.five_prime_UTR2";
3	Mikado_loci	three_prime_utr	30524987	30525660	.	-	.	gene_id "ENSSTUG00000016979"; transcript_id "mikado.3G700.3"; ID "mikado.3G700.3.three_prime_UTR1";
3	Mikado_loci	transcript	30601913	30656416	19	-	.	gene_id "ENSSTUG00000017099"; transcript_id "mikado.3G704.2"; ID "mikado.3G704.2";
3	Mikado_loci	exon	30601913	30602164	.	-	.	gene_id "ENSSTUG00000017099"; transcript_id "mikado.3G704.2"; ID "mikado.3G704.2.exon1";
3	Mikado_loci	exon	30604752	30604911	.	-	.	gene_id "ENSSTUG00000017099"; transcript_id "mikado.3G704.2"; ID "mikado.3G704.2.exon2";
3	Mikado_loci	exon	30605366	30605459	.	-	.	gene_id "ENSSTUG00000017099"; transcript_id "mikado.3G704.2"; ID "mikado.3G704.2.exon3";
3	Mikado_loci	exon	30607104	30607199	.	-	.	gene_id "ENSSTUG00000017099"; transcript_id "mikado.3G704.2"; ID "mikado.3G704.2.exon4";
3	Mikado_loci	exon	30627886	30627981	.	-	.	gene_id "ENSSTUG00000017099"; transcript_id "mikado.3G704.2"; ID "mikado.3G704.2.exon5";
3	Mikado_loci	exon	30629436	30629592	.	-	.	gene_id "ENSSTUG00000017099"; transcript_id "mikado.3G704.2"; ID "mikado.3G704.2.exon6";
3	Mikado_loci	exon	30656251	30656416	.	-	.	gene_id "ENSSTUG00000017099"; transcript_id "mikado.3G704.2"; ID "mikado.3G704.2.exon7";
3	Mikado_loci	CDS	30602062	30602164	.	-	1	gene_id "ENSSTUG00000017099"; transcript_id "mikado.3G704.2"; ID "mikado.3G704.2.CDS1";
3	Mikado_loci	CDS	30604752	30604911	.	-	2	gene_id "ENSSTUG00000017099"; transcript_id "mikado.3G704.2"; ID "mikado.3G704.2.CDS2";
3	Mikado_loci	CDS	30605366	30605459	.	-	0	gene_id "ENSSTUG00000017099"; transcript_id "mikado.3G704.2"; ID "mikado.3G704.2.CDS3";
3	Mikado_loci	CDS	30607104	30607199	.	-	0	gene_id "ENSSTUG00000017099"; transcript_id "mikado.3G704.2"; ID "mikado.3G704.2.CDS4";
3	Mikado_loci	CDS	30627886	30627981	.	-	0	gene_id "ENSSTUG00000017099"; transcript_id "mikado.3G704.2"; ID "mikado.3G704.2.CDS5";
3	Mikado_loci	CDS	30629436	30629513	.	-	0	gene_id "ENSSTUG00000017099"; transcript_id "mikado.3G704.2"; ID "mikado.3G704.2.CDS6";
3	Mikado_loci	five_prime_utr	30629514	30629592	.	-	.	gene_id "ENSSTUG00000017099"; transcript_id "mikado.3G704.2"; ID "mikado.3G704.2.five_prime_UTR1";
3	Mikado_loci	five_prime_utr	30656251	30656416	.	-	.	gene_id "ENSSTUG00000017099"; transcript_id "mikado.3G704.2"; ID "mikado.3G704.2.five_prime_UTR2";
3	Mikado_loci	three_prime_utr	30601913	30602061	.	-	.	gene_id "ENSSTUG00000017099"; transcript_id "mikado.3G704.2"; ID "mikado.3G704.2.three_prime_UTR1";
3	Mikado_loci	transcript	30601913	30656416	11	-	.	gene_id "ENSSTUG00000017099"; transcript_id "mikado.3G704.3"; ID "mikado.3G704.3";
3	Mikado_loci	exon	30601913	30602164	.	-	.	gene_id "ENSSTUG00000017099"; transcript_id "mikado.3G704.3"; ID "mikado.3G704.3.exon1";
3	Mikado_loci	exon	30604752	30604911	.	-	.	gene_id "ENSSTUG00000017099"; transcript_id "mikado.3G704.3"; ID "mikado.3G704.3.exon2";
3	Mikado_loci	exon	30605366	30605459	.	-	.	gene_id "ENSSTUG00000017099"; transcript_id "mikado.3G704.3"; ID "mikado.3G704.3.exon3";
3	Mikado_loci	exon	30629436	30629592	.	-	.	gene_id "ENSSTUG00000017099"; transcript_id "mikado.3G704.3"; ID "mikado.3G704.3.exon4";
3	Mikado_loci	exon	30656251	30656416	.	-	.	gene_id "ENSSTUG00000017099"; transcript_id "mikado.3G704.3"; ID "mikado.3G704.3.exon5";
3	Mikado_loci	CDS	30602062	30602164	.	-	1	gene_id "ENSSTUG00000017099"; transcript_id "mikado.3G704.3"; ID "mikado.3G704.3.CDS1";
3	Mikado_loci	CDS	30604752	30604911	.	-	2	gene_id "ENSSTUG00000017099"; transcript_id "mikado.3G704.3"; ID "mikado.3G704.3.CDS2";
3	Mikado_loci	CDS	30605366	30605459	.	-	0	gene_id "ENSSTUG00000017099"; transcript_id "mikado.3G704.3"; ID "mikado.3G704.3.CDS3";
3	Mikado_loci	CDS	30629436	30629558	.	-	0	gene_id "ENSSTUG00000017099"; transcript_id "mikado.3G704.3"; ID "mikado.3G704.3.CDS4";
3	Mikado_loci	five_prime_utr	30629559	30629592	.	-	.	gene_id "ENSSTUG00000017099"; transcript_id "mikado.3G704.3"; ID "mikado.3G704.3.five_prime_UTR1";
3	Mikado_loci	five_prime_utr	30656251	30656416	.	-	.	gene_id "ENSSTUG00000017099"; transcript_id "mikado.3G704.3"; ID "mikado.3G704.3.five_prime_UTR2";
3	Mikado_loci	three_prime_utr	30601913	30602061	.	-	.	gene_id "ENSSTUG00000017099"; transcript_id "mikado.3G704.3"; ID "mikado.3G704.3.three_prime_UTR1";
3	Mikado_loci	transcript	30720106	30733514	16	+	.	gene_id "ENSSTUG00000017205"; transcript_id "mikado.3G708.2"; ID "mikado.3G708.2";
3	Mikado_loci	exon	30720106	30720287	.	+	.	gene_id "ENSSTUG00000017205"; transcript_id "mikado.3G708.2"; ID "mikado.3G708.2.exon1";
3	Mikado_loci	exon	30721162	30721752	.	+	.	gene_id "ENSSTUG00000017205"; transcript_id "mikado.3G708.2"; ID "mikado.3G708.2.exon2";
3	Mikado_loci	exon	30722716	30722912	.	+	.	gene_id "ENSSTUG00000017205"; transcript_id "mikado.3G708.2"; ID "mikado.3G708.2.exon3";
3	Mikado_loci	exon	30723859	30724049	.	+	.	gene_id "ENSSTUG00000017205"; transcript_id "mikado.3G708.2"; ID "mikado.3G708.2.exon4";
3	Mikado_loci	exon	30725669	30726106	.	+	.	gene_id "ENSSTUG00000017205"; transcript_id "mikado.3G708.2"; ID "mikado.3G708.2.exon5";
3	Mikado_loci	exon	30726310	30726453	.	+	.	gene_id "ENSSTUG00000017205"; transcript_id "mikado.3G708.2"; ID "mikado.3G708.2.exon6";
3	Mikado_loci	exon	30727359	30727533	.	+	.	gene_id "ENSSTUG00000017205"; transcript_id "mikado.3G708.2"; ID "mikado.3G708.2.exon7";
3	Mikado_loci	exon	30729418	30729658	.	+	.	gene_id "ENSSTUG00000017205"; transcript_id "mikado.3G708.2"; ID "mikado.3G708.2.exon8";
3	Mikado_loci	exon	30729965	30730123	.	+	.	gene_id "ENSSTUG00000017205"; transcript_id "mikado.3G708.2"; ID "mikado.3G708.2.exon9";
3	Mikado_loci	exon	30730554	30733514	.	+	.	gene_id "ENSSTUG00000017205"; transcript_id "mikado.3G708.2"; ID "mikado.3G708.2.exon10";
3	Mikado_loci	CDS	30721355	30721752	.	+	0	gene_id "ENSSTUG00000017205"; transcript_id "mikado.3G708.2"; ID "mikado.3G708.2.CDS1";
3	Mikado_loci	CDS	30722716	30722912	.	+	1	gene_id "ENSSTUG00000017205"; transcript_id "mikado.3G708.2"; ID "mikado.3G708.2.CDS2";
3	Mikado_loci	CDS	30723859	30724049	.	+	2	gene_id "ENSSTUG00000017205"; transcript_id "mikado.3G708.2"; ID "mikado.3G708.2.CDS3";
3	Mikado_loci	CDS	30725669	30726106	.	+	0	gene_id "ENSSTUG00000017205"; transcript_id "mikado.3G708.2"; ID "mikado.3G708.2.CDS4";
3	Mikado_loci	CDS	30726310	30726453	.	+	0	gene_id "ENSSTUG00000017205"; transcript_id "mikado.3G708.2"; ID "mikado.3G708.2.CDS5";
3	Mikado_loci	CDS	30727359	30727533	.	+	0	gene_id "ENSSTUG00000017205"; transcript_id "mikado.3G708.2"; ID "mikado.3G708.2.CDS6";
3	Mikado_loci	CDS	30729418	30729658	.	+	2	gene_id "ENSSTUG00000017205"; transcript_id "mikado.3G708.2"; ID "mikado.3G708.2.CDS7";
3	Mikado_loci	CDS	30729965	30730123	.	+	1	gene_id "ENSSTUG00000017205"; transcript_id "mikado.3G708.2"; ID "mikado.3G708.2.CDS8";
3	Mikado_loci	CDS	30730554	30730689	.	+	1	gene_id "ENSSTUG00000017205"; transcript_id "mikado.3G708.2"; ID "mikado.3G708.2.CDS9";
3	Mikado_loci	five_prime_utr	30720106	30720287	.	+	.	gene_id "ENSSTUG00000017205"; transcript_id "mikado.3G708.2"; ID "mikado.3G708.2.five_prime_UTR1";
3	Mikado_loci	five_prime_utr	30721162	30721354	.	+	.	gene_id "ENSSTUG00000017205"; transcript_id "mikado.3G708.2"; ID "mikado.3G708.2.five_prime_UTR2";
3	Mikado_loci	three_prime_utr	30730690	30733514	.	+	.	gene_id "ENSSTUG00000017205"; transcript_id "mikado.3G708.2"; ID "mikado.3G708.2.three_prime_UTR1";
3	Mikado_loci	transcript	32088339	32127846	18	+	.	gene_id "ENSSTUG00000027496"; transcript_id "mikado.3G729.2"; ID "mikado.3G729.2";
3	Mikado_loci	exon	32088339	32088466	.	+	.	gene_id "ENSSTUG00000027496"; transcript_id "mikado.3G729.2"; ID "mikado.3G729.2.exon1";
3	Mikado_loci	exon	32101049	32101171	.	+	.	gene_id "ENSSTUG00000027496"; transcript_id "mikado.3G729.2"; ID "mikado.3G729.2.exon2";
3	Mikado_loci	exon	32101822	32101902	.	+	.	gene_id "ENSSTUG00000027496"; transcript_id "mikado.3G729.2"; ID "mikado.3G729.2.exon3";
3	Mikado_loci	exon	32102257	32102420	.	+	.	gene_id "ENSSTUG00000027496"; transcript_id "mikado.3G729.2"; ID "mikado.3G729.2.exon4";
3	Mikado_loci	exon	32103282	32103390	.	+	.	gene_id "ENSSTUG00000027496"; transcript_id "mikado.3G729.2"; ID "mikado.3G729.2.exon5";
3	Mikado_loci	exon	32105062	32105169	.	+	.	gene_id "ENSSTUG00000027496"; transcript_id "mikado.3G729.2"; ID "mikado.3G729.2.exon6";
3	Mikado_loci	exon	32106033	32106143	.	+	.	gene_id "ENSSTUG00000027496"; transcript_id "mikado.3G729.2"; ID "mikado.3G729.2.exon7";
3	Mikado_loci	exon	32106731	32106829	.	+	.	gene_id "ENSSTUG00000027496"; transcript_id "mikado.3G729.2"; ID "mikado.3G729.2.exon8";
3	Mikado_loci	exon	32110282	32110407	.	+	.	gene_id "ENSSTUG00000027496"; transcript_id "mikado.3G729.2"; ID "mikado.3G729.2.exon9";
3	Mikado_loci	exon	32112632	32112774	.	+	.	gene_id "ENSSTUG00000027496"; transcript_id "mikado.3G729.2"; ID "mikado.3G729.2.exon10";
3	Mikado_loci	exon	32121045	32121172	.	+	.	gene_id "ENSSTUG00000027496"; transcript_id "mikado.3G729.2"; ID "mikado.3G729.2.exon11";
3	Mikado_loci	exon	32121310	32121608	.	+	.	gene_id "ENSSTUG00000027496"; transcript_id "mikado.3G729.2"; ID "mikado.3G729.2.exon12";
3	Mikado_loci	exon	32122489	32122615	.	+	.	gene_id "ENSSTUG00000027496"; transcript_id "mikado.3G729.2"; ID "mikado.3G729.2.exon13";
3	Mikado_loci	exon	32122695	32122875	.	+	.	gene_id "ENSSTUG00000027496"; transcript_id "mikado.3G729.2"; ID "mikado.3G729.2.exon14";
3	Mikado_loci	exon	32122956	32123060	.	+	.	gene_id "ENSSTUG00000027496"; transcript_id "mikado.3G729.2"; ID "mikado.3G729.2.exon15";
3	Mikado_loci	exon	32123327	32123374	.	+	.	gene_id "ENSSTUG00000027496"; transcript_id "mikado.3G729.2"; ID "mikado.3G729.2.exon16";
3	Mikado_loci	exon	32123529	32123595	.	+	.	gene_id "ENSSTUG00000027496"; transcript_id "mikado.3G729.2"; ID "mikado.3G729.2.exon17";
3	Mikado_loci	exon	32123710	32123899	.	+	.	gene_id "ENSSTUG00000027496"; transcript_id "mikado.3G729.2"; ID "mikado.3G729.2.exon18";
3	Mikado_loci	exon	32124040	32124314	.	+	.	gene_id "ENSSTUG00000027496"; transcript_id "mikado.3G729.2"; ID "mikado.3G729.2.exon19";
3	Mikado_loci	exon	32124460	32127846	.	+	.	gene_id "ENSSTUG00000027496"; transcript_id "mikado.3G729.2"; ID "mikado.3G729.2.exon20";
3	Mikado_loci	CDS	32088421	32088466	.	+	0	gene_id "ENSSTUG00000027496"; transcript_id "mikado.3G729.2"; ID "mikado.3G729.2.CDS1";
3	Mikado_loci	CDS	32101049	32101171	.	+	2	gene_id "ENSSTUG00000027496"; transcript_id "mikado.3G729.2"; ID "mikado.3G729.2.CDS2";
3	Mikado_loci	CDS	32101822	32101902	.	+	2	gene_id "ENSSTUG00000027496"; transcript_id "mikado.3G729.2"; ID "mikado.3G729.2.CDS3";
3	Mikado_loci	CDS	32102257	32102420	.	+	2	gene_id "ENSSTUG00000027496"; transcript_id "mikado.3G729.2"; ID "mikado.3G729.2.CDS4";
3	Mikado_loci	CDS	32103282	32103390	.	+	0	gene_id "ENSSTUG00000027496"; transcript_id "mikado.3G729.2"; ID "mikado.3G729.2.CDS5";
3	Mikado_loci	CDS	32105062	32105169	.	+	2	gene_id "ENSSTUG00000027496"; transcript_id "mikado.3G729.2"; ID "mikado.3G729.2.CDS6";
3	Mikado_loci	CDS	32106033	32106143	.	+	2	gene_id "ENSSTUG00000027496"; transcript_id "mikado.3G729.2"; ID "mikado.3G729.2.CDS7";
3	Mikado_loci	CDS	32106731	32106829	.	+	2	gene_id "ENSSTUG00000027496"; transcript_id "mikado.3G729.2"; ID "mikado.3G729.2.CDS8";
3	Mikado_loci	CDS	32110282	32110407	.	+	2	gene_id "ENSSTUG00000027496"; transcript_id "mikado.3G729.2"; ID "mikado.3G729.2.CDS9";
3	Mikado_loci	CDS	32112632	32112774	.	+	2	gene_id "ENSSTUG00000027496"; transcript_id "mikado.3G729.2"; ID "mikado.3G729.2.CDS10";
3	Mikado_loci	CDS	32121045	32121172	.	+	0	gene_id "ENSSTUG00000027496"; transcript_id "mikado.3G729.2"; ID "mikado.3G729.2.CDS11";
3	Mikado_loci	CDS	32121310	32121608	.	+	1	gene_id "ENSSTUG00000027496"; transcript_id "mikado.3G729.2"; ID "mikado.3G729.2.CDS12";
3	Mikado_loci	CDS	32122489	32122615	.	+	2	gene_id "ENSSTUG00000027496"; transcript_id "mikado.3G729.2"; ID "mikado.3G729.2.CDS13";
3	Mikado_loci	CDS	32122695	32122875	.	+	1	gene_id "ENSSTUG00000027496"; transcript_id "mikado.3G729.2"; ID "mikado.3G729.2.CDS14";
3	Mikado_loci	CDS	32122956	32123060	.	+	0	gene_id "ENSSTUG00000027496"; transcript_id "mikado.3G729.2"; ID "mikado.3G729.2.CDS15";
3	Mikado_loci	CDS	32123327	32123374	.	+	0	gene_id "ENSSTUG00000027496"; transcript_id "mikado.3G729.2"; ID "mikado.3G729.2.CDS16";
3	Mikado_loci	CDS	32123529	32123595	.	+	0	gene_id "ENSSTUG00000027496"; transcript_id "mikado.3G729.2"; ID "mikado.3G729.2.CDS17";
3	Mikado_loci	CDS	32123710	32123899	.	+	2	gene_id "ENSSTUG00000027496"; transcript_id "mikado.3G729.2"; ID "mikado.3G729.2.CDS18";
3	Mikado_loci	CDS	32124040	32124314	.	+	1	gene_id "ENSSTUG00000027496"; transcript_id "mikado.3G729.2"; ID "mikado.3G729.2.CDS19";
3	Mikado_loci	CDS	32124460	32124467	.	+	2	gene_id "ENSSTUG00000027496"; transcript_id "mikado.3G729.2"; ID "mikado.3G729.2.CDS20";
3	Mikado_loci	five_prime_utr	32088339	32088420	.	+	.	gene_id "ENSSTUG00000027496"; transcript_id "mikado.3G729.2"; ID "mikado.3G729.2.five_prime_UTR1";
3	Mikado_loci	three_prime_utr	32124468	32127846	.	+	.	gene_id "ENSSTUG00000027496"; transcript_id "mikado.3G729.2"; ID "mikado.3G729.2.three_prime_UTR1";
3	Mikado_loci	transcript	32088339	32127846	19	+	.	gene_id "ENSSTUG00000027496"; transcript_id "mikado.3G729.3"; ID "mikado.3G729.3";
3	Mikado_loci	exon	32088339	32088466	.	+	.	gene_id "ENSSTUG00000027496"; transcript_id "mikado.3G729.3"; ID "mikado.3G729.3.exon1";
3	Mikado_loci	exon	32101049	32101171	.	+	.	gene_id "ENSSTUG00000027496"; transcript_id "mikado.3G729.3"; ID "mikado.3G729.3.exon2";
3	Mikado_loci	exon	32101822	32101902	.	+	.	gene_id "ENSSTUG00000027496"; transcript_id "mikado.3G729.3"; ID "mikado.3G729.3.exon3";
3	Mikado_loci	exon	32102257	32102420	.	+	.	gene_id "ENSSTUG00000027496"; transcript_id "mikado.3G729.3"; ID "mikado.3G729.3.exon4";
3	Mikado_loci	exon	32103282	32103390	.	+	.	gene_id "ENSSTUG00000027496"; transcript_id "mikado.3G729.3"; ID "mikado.3G729.3.exon5";
3	Mikado_loci	exon	32104221	32104310	.	+	.	gene_id "ENSSTUG00000027496"; transcript_id "mikado.3G729.3"; ID "mikado.3G729.3.exon6";
3	Mikado_loci	exon	32105062	32105169	.	+	.	gene_id "ENSSTUG00000027496"; transcript_id "mikado.3G729.3"; ID "mikado.3G729.3.exon7";
3	Mikado_loci	exon	32106033	32106143	.	+	.	gene_id "ENSSTUG00000027496"; transcript_id "mikado.3G729.3"; ID "mikado.3G729.3.exon8";
3	Mikado_loci	exon	32106731	32106829	.	+	.	gene_id "ENSSTUG00000027496"; transcript_id "mikado.3G729.3"; ID "mikado.3G729.3.exon9";
3	Mikado_loci	exon	32110282	32110407	.	+	.	gene_id "ENSSTUG00000027496"; transcript_id "mikado.3G729.3"; ID "mikado.3G729.3.exon10";
3	Mikado_loci	exon	32112656	32112774	.	+	.	gene_id "ENSSTUG00000027496"; transcript_id "mikado.3G729.3"; ID "mikado.3G729.3.exon11";
3	Mikado_loci	exon	32121045	32121172	.	+	.	gene_id "ENSSTUG00000027496"; transcript_id "mikado.3G729.3"; ID "mikado.3G729.3.exon12";
3	Mikado_loci	exon	32121310	32121608	.	+	.	gene_id "ENSSTUG00000027496"; transcript_id "mikado.3G729.3"; ID "mikado.3G729.3.exon13";
3	Mikado_loci	exon	32122489	32122615	.	+	.	gene_id "ENSSTUG00000027496"; transcript_id "mikado.3G729.3"; ID "mikado.3G729.3.exon14";
3	Mikado_loci	exon	32122695	32122875	.	+	.	gene_id "ENSSTUG00000027496"; transcript_id "mikado.3G729.3"; ID "mikado.3G729.3.exon15";
3	Mikado_loci	exon	32122956	32123060	.	+	.	gene_id "ENSSTUG00000027496"; transcript_id "mikado.3G729.3"; ID "mikado.3G729.3.exon16";
3	Mikado_loci	exon	32123327	32123374	.	+	.	gene_id "ENSSTUG00000027496"; transcript_id "mikado.3G729.3"; ID "mikado.3G729.3.exon17";
3	Mikado_loci	exon	32123529	32123595	.	+	.	gene_id "ENSSTUG00000027496"; transcript_id "mikado.3G729.3"; ID "mikado.3G729.3.exon18";
3	Mikado_loci	exon	32123710	32123899	.	+	.	gene_id "ENSSTUG00000027496"; transcript_id "mikado.3G729.3"; ID "mikado.3G729.3.exon19";
3	Mikado_loci	exon	32124040	32124314	.	+	.	gene_id "ENSSTUG00000027496"; transcript_id "mikado.3G729.3"; ID "mikado.3G729.3.exon20";
3	Mikado_loci	exon	32124460	32127846	.	+	.	gene_id "ENSSTUG00000027496"; transcript_id "mikado.3G729.3"; ID "mikado.3G729.3.exon21";
3	Mikado_loci	CDS	32088421	32088466	.	+	0	gene_id "ENSSTUG00000027496"; transcript_id "mikado.3G729.3"; ID "mikado.3G729.3.CDS1";
3	Mikado_loci	CDS	32101049	32101171	.	+	2	gene_id "ENSSTUG00000027496"; transcript_id "mikado.3G729.3"; ID "mikado.3G729.3.CDS2";
3	Mikado_loci	CDS	32101822	32101902	.	+	2	gene_id "ENSSTUG00000027496"; transcript_id "mikado.3G729.3"; ID "mikado.3G729.3.CDS3";
3	Mikado_loci	CDS	32102257	32102420	.	+	2	gene_id "ENSSTUG00000027496"; transcript_id "mikado.3G729.3"; ID "mikado.3G729.3.CDS4";
3	Mikado_loci	CDS	32103282	32103390	.	+	0	gene_id "ENSSTUG00000027496"; transcript_id "mikado.3G729.3"; ID "mikado.3G729.3.CDS5";
3	Mikado_loci	CDS	32104221	32104310	.	+	2	gene_id "ENSSTUG00000027496"; transcript_id "mikado.3G729.3"; ID "mikado.3G729.3.CDS6";
3	Mikado_loci	CDS	32105062	32105169	.	+	2	gene_id "ENSSTUG00000027496"; transcript_id "mikado.3G729.3"; ID "mikado.3G729.3.CDS7";
3	Mikado_loci	CDS	32106033	32106143	.	+	2	gene_id "ENSSTUG00000027496"; transcript_id "mikado.3G729.3"; ID "mikado.3G729.3.CDS8";
3	Mikado_loci	CDS	32106731	32106829	.	+	2	gene_id "ENSSTUG00000027496"; transcript_id "mikado.3G729.3"; ID "mikado.3G729.3.CDS9";
3	Mikado_loci	CDS	32110282	32110407	.	+	2	gene_id "ENSSTUG00000027496"; transcript_id "mikado.3G729.3"; ID "mikado.3G729.3.CDS10";
3	Mikado_loci	CDS	32112656	32112774	.	+	2	gene_id "ENSSTUG00000027496"; transcript_id "mikado.3G729.3"; ID "mikado.3G729.3.CDS11";
3	Mikado_loci	CDS	32121045	32121172	.	+	0	gene_id "ENSSTUG00000027496"; transcript_id "mikado.3G729.3"; ID "mikado.3G729.3.CDS12";
3	Mikado_loci	CDS	32121310	32121608	.	+	1	gene_id "ENSSTUG00000027496"; transcript_id "mikado.3G729.3"; ID "mikado.3G729.3.CDS13";
3	Mikado_loci	CDS	32122489	32122615	.	+	2	gene_id "ENSSTUG00000027496"; transcript_id "mikado.3G729.3"; ID "mikado.3G729.3.CDS14";
3	Mikado_loci	CDS	32122695	32122875	.	+	1	gene_id "ENSSTUG00000027496"; transcript_id "mikado.3G729.3"; ID "mikado.3G729.3.CDS15";
3	Mikado_loci	CDS	32122956	32123060	.	+	0	gene_id "ENSSTUG00000027496"; transcript_id "mikado.3G729.3"; ID "mikado.3G729.3.CDS16";
3	Mikado_loci	CDS	32123327	32123374	.	+	0	gene_id "ENSSTUG00000027496"; transcript_id "mikado.3G729.3"; ID "mikado.3G729.3.CDS17";
3	Mikado_loci	CDS	32123529	32123595	.	+	0	gene_id "ENSSTUG00000027496"; transcript_id "mikado.3G729.3"; ID "mikado.3G729.3.CDS18";
3	Mikado_loci	CDS	32123710	32123899	.	+	2	gene_id "ENSSTUG00000027496"; transcript_id "mikado.3G729.3"; ID "mikado.3G729.3.CDS19";
3	Mikado_loci	CDS	32124040	32124314	.	+	1	gene_id "ENSSTUG00000027496"; transcript_id "mikado.3G729.3"; ID "mikado.3G729.3.CDS20";
3	Mikado_loci	CDS	32124460	32124467	.	+	2	gene_id "ENSSTUG00000027496"; transcript_id "mikado.3G729.3"; ID "mikado.3G729.3.CDS21";
3	Mikado_loci	five_prime_utr	32088339	32088420	.	+	.	gene_id "ENSSTUG00000027496"; transcript_id "mikado.3G729.3"; ID "mikado.3G729.3.five_prime_UTR1";
3	Mikado_loci	three_prime_utr	32124468	32127846	.	+	.	gene_id "ENSSTUG00000027496"; transcript_id "mikado.3G729.3"; ID "mikado.3G729.3.three_prime_UTR1";
3	Mikado_loci	transcript	32088339	32127846	18	+	.	gene_id "ENSSTUG00000027496"; transcript_id "mikado.3G729.4"; ID "mikado.3G729.4";
3	Mikado_loci	exon	32088339	32088466	.	+	.	gene_id "ENSSTUG00000027496"; transcript_id "mikado.3G729.4"; ID "mikado.3G729.4.exon1";
3	Mikado_loci	exon	32101049	32101171	.	+	.	gene_id "ENSSTUG00000027496"; transcript_id "mikado.3G729.4"; ID "mikado.3G729.4.exon2";
3	Mikado_loci	exon	32101822	32101902	.	+	.	gene_id "ENSSTUG00000027496"; transcript_id "mikado.3G729.4"; ID "mikado.3G729.4.exon3";
3	Mikado_loci	exon	32102257	32102420	.	+	.	gene_id "ENSSTUG00000027496"; transcript_id "mikado.3G729.4"; ID "mikado.3G729.4.exon4";
3	Mikado_loci	exon	32103282	32103390	.	+	.	gene_id "ENSSTUG00000027496"; transcript_id "mikado.3G729.4"; ID "mikado.3G729.4.exon5";
3	Mikado_loci	exon	32105062	32105169	.	+	.	gene_id "ENSSTUG00000027496"; transcript_id "mikado.3G729.4"; ID "mikado.3G729.4.exon6";
3	Mikado_loci	exon	32106033	32106143	.	+	.	gene_id "ENSSTUG00000027496"; transcript_id "mikado.3G729.4"; ID "mikado.3G729.4.exon7";
3	Mikado_loci	exon	32106731	32106829	.	+	.	gene_id "ENSSTUG00000027496"; transcript_id "mikado.3G729.4"; ID "mikado.3G729.4.exon8";
3	Mikado_loci	exon	32110282	32110407	.	+	.	gene_id "ENSSTUG00000027496"; transcript_id "mikado.3G729.4"; ID "mikado.3G729.4.exon9";
3	Mikado_loci	exon	32112656	32112774	.	+	.	gene_id "ENSSTUG00000027496"; transcript_id "mikado.3G729.4"; ID "mikado.3G729.4.exon10";
3	Mikado_loci	exon	32121045	32121172	.	+	.	gene_id "ENSSTUG00000027496"; transcript_id "mikado.3G729.4"; ID "mikado.3G729.4.exon11";
3	Mikado_loci	exon	32121310	32121608	.	+	.	gene_id "ENSSTUG00000027496"; transcript_id "mikado.3G729.4"; ID "mikado.3G729.4.exon12";
3	Mikado_loci	exon	32122489	32122615	.	+	.	gene_id "ENSSTUG00000027496"; transcript_id "mikado.3G729.4"; ID "mikado.3G729.4.exon13";
3	Mikado_loci	exon	32122695	32122875	.	+	.	gene_id "ENSSTUG00000027496"; transcript_id "mikado.3G729.4"; ID "mikado.3G729.4.exon14";
3	Mikado_loci	exon	32122956	32123060	.	+	.	gene_id "ENSSTUG00000027496"; transcript_id "mikado.3G729.4"; ID "mikado.3G729.4.exon15";
3	Mikado_loci	exon	32123327	32123374	.	+	.	gene_id "ENSSTUG00000027496"; transcript_id "mikado.3G729.4"; ID "mikado.3G729.4.exon16";
3	Mikado_loci	exon	32123529	32123595	.	+	.	gene_id "ENSSTUG00000027496"; transcript_id "mikado.3G729.4"; ID "mikado.3G729.4.exon17";
3	Mikado_loci	exon	32123710	32123899	.	+	.	gene_id "ENSSTUG00000027496"; transcript_id "mikado.3G729.4"; ID "mikado.3G729.4.exon18";
3	Mikado_loci	exon	32124040	32124314	.	+	.	gene_id "ENSSTUG00000027496"; transcript_id "mikado.3G729.4"; ID "mikado.3G729.4.exon19";
3	Mikado_loci	exon	32124460	32127846	.	+	.	gene_id "ENSSTUG00000027496"; transcript_id "mikado.3G729.4"; ID "mikado.3G729.4.exon20";
3	Mikado_loci	CDS	32088421	32088466	.	+	0	gene_id "ENSSTUG00000027496"; transcript_id "mikado.3G729.4"; ID "mikado.3G729.4.CDS1";
3	Mikado_loci	CDS	32101049	32101171	.	+	2	gene_id "ENSSTUG00000027496"; transcript_id "mikado.3G729.4"; ID "mikado.3G729.4.CDS2";
3	Mikado_loci	CDS	32101822	32101902	.	+	2	gene_id "ENSSTUG00000027496"; transcript_id "mikado.3G729.4"; ID "mikado.3G729.4.CDS3";
3	Mikado_loci	CDS	32102257	32102420	.	+	2	gene_id "ENSSTUG00000027496"; transcript_id "mikado.3G729.4"; ID "mikado.3G729.4.CDS4";
3	Mikado_loci	CDS	32103282	32103390	.	+	0	gene_id "ENSSTUG00000027496"; transcript_id "mikado.3G729.4"; ID "mikado.3G729.4.CDS5";
3	Mikado_loci	CDS	32105062	32105169	.	+	2	gene_id "ENSSTUG00000027496"; transcript_id "mikado.3G729.4"; ID "mikado.3G729.4.CDS6";
3	Mikado_loci	CDS	32106033	32106143	.	+	2	gene_id "ENSSTUG00000027496"; transcript_id "mikado.3G729.4"; ID "mikado.3G729.4.CDS7";
3	Mikado_loci	CDS	32106731	32106829	.	+	2	gene_id "ENSSTUG00000027496"; transcript_id "mikado.3G729.4"; ID "mikado.3G729.4.CDS8";
3	Mikado_loci	CDS	32110282	32110407	.	+	2	gene_id "ENSSTUG00000027496"; transcript_id "mikado.3G729.4"; ID "mikado.3G729.4.CDS9";
3	Mikado_loci	CDS	32112656	32112774	.	+	2	gene_id "ENSSTUG00000027496"; transcript_id "mikado.3G729.4"; ID "mikado.3G729.4.CDS10";
3	Mikado_loci	CDS	32121045	32121172	.	+	0	gene_id "ENSSTUG00000027496"; transcript_id "mikado.3G729.4"; ID "mikado.3G729.4.CDS11";
3	Mikado_loci	CDS	32121310	32121608	.	+	1	gene_id "ENSSTUG00000027496"; transcript_id "mikado.3G729.4"; ID "mikado.3G729.4.CDS12";
3	Mikado_loci	CDS	32122489	32122615	.	+	2	gene_id "ENSSTUG00000027496"; transcript_id "mikado.3G729.4"; ID "mikado.3G729.4.CDS13";
3	Mikado_loci	CDS	32122695	32122875	.	+	1	gene_id "ENSSTUG00000027496"; transcript_id "mikado.3G729.4"; ID "mikado.3G729.4.CDS14";
3	Mikado_loci	CDS	32122956	32123060	.	+	0	gene_id "ENSSTUG00000027496"; transcript_id "mikado.3G729.4"; ID "mikado.3G729.4.CDS15";
3	Mikado_loci	CDS	32123327	32123374	.	+	0	gene_id "ENSSTUG00000027496"; transcript_id "mikado.3G729.4"; ID "mikado.3G729.4.CDS16";
3	Mikado_loci	CDS	32123529	32123595	.	+	0	gene_id "ENSSTUG00000027496"; transcript_id "mikado.3G729.4"; ID "mikado.3G729.4.CDS17";
3	Mikado_loci	CDS	32123710	32123899	.	+	2	gene_id "ENSSTUG00000027496"; transcript_id "mikado.3G729.4"; ID "mikado.3G729.4.CDS18";
3	Mikado_loci	CDS	32124040	32124314	.	+	1	gene_id "ENSSTUG00000027496"; transcript_id "mikado.3G729.4"; ID "mikado.3G729.4.CDS19";
3	Mikado_loci	CDS	32124460	32124467	.	+	2	gene_id "ENSSTUG00000027496"; transcript_id "mikado.3G729.4"; ID "mikado.3G729.4.CDS20";
3	Mikado_loci	five_prime_utr	32088339	32088420	.	+	.	gene_id "ENSSTUG00000027496"; transcript_id "mikado.3G729.4"; ID "mikado.3G729.4.five_prime_UTR1";
3	Mikado_loci	three_prime_utr	32124468	32127846	.	+	.	gene_id "ENSSTUG00000027496"; transcript_id "mikado.3G729.4"; ID "mikado.3G729.4.three_prime_UTR1";
3	Mikado_loci	transcript	32088339	32127846	16	+	.	gene_id "ENSSTUG00000027496"; transcript_id "mikado.3G729.5"; ID "mikado.3G729.5";
3	Mikado_loci	exon	32088339	32088466	.	+	.	gene_id "ENSSTUG00000027496"; transcript_id "mikado.3G729.5"; ID "mikado.3G729.5.exon1";
3	Mikado_loci	exon	32101049	32101171	.	+	.	gene_id "ENSSTUG00000027496"; transcript_id "mikado.3G729.5"; ID "mikado.3G729.5.exon2";
3	Mikado_loci	exon	32101822	32101902	.	+	.	gene_id "ENSSTUG00000027496"; transcript_id "mikado.3G729.5"; ID "mikado.3G729.5.exon3";
3	Mikado_loci	exon	32102257	32102420	.	+	.	gene_id "ENSSTUG00000027496"; transcript_id "mikado.3G729.5"; ID "mikado.3G729.5.exon4";
3	Mikado_loci	exon	32103282	32103390	.	+	.	gene_id "ENSSTUG00000027496"; transcript_id "mikado.3G729.5"; ID "mikado.3G729.5.exon5";
3	Mikado_loci	exon	32105062	32105169	.	+	.	gene_id "ENSSTUG00000027496"; transcript_id "mikado.3G729.5"; ID "mikado.3G729.5.exon6";
3	Mikado_loci	exon	32106033	32106143	.	+	.	gene_id "ENSSTUG00000027496"; transcript_id "mikado.3G729.5"; ID "mikado.3G729.5.exon7";
3	Mikado_loci	exon	32106731	32106829	.	+	.	gene_id "ENSSTUG00000027496"; transcript_id "mikado.3G729.5"; ID "mikado.3G729.5.exon8";
3	Mikado_loci	exon	32112632	32112774	.	+	.	gene_id "ENSSTUG00000027496"; transcript_id "mikado.3G729.5"; ID "mikado.3G729.5.exon9";
3	Mikado_loci	exon	32121045	32121172	.	+	.	gene_id "ENSSTUG00000027496"; transcript_id "mikado.3G729.5"; ID "mikado.3G729.5.exon10";
3	Mikado_loci	exon	32121310	32121608	.	+	.	gene_id "ENSSTUG00000027496"; transcript_id "mikado.3G729.5"; ID "mikado.3G729.5.exon11";
3	Mikado_loci	exon	32122489	32122615	.	+	.	gene_id "ENSSTUG00000027496"; transcript_id "mikado.3G729.5"; ID "mikado.3G729.5.exon12";
3	Mikado_loci	exon	32122695	32122875	.	+	.	gene_id "ENSSTUG00000027496"; transcript_id "mikado.3G729.5"; ID "mikado.3G729.5.exon13";
3	Mikado_loci	exon	32122956	32123060	.	+	.	gene_id "ENSSTUG00000027496"; transcript_id "mikado.3G729.5"; ID "mikado.3G729.5.exon14";
3	Mikado_loci	exon	32123327	32123374	.	+	.	gene_id "ENSSTUG00000027496"; transcript_id "mikado.3G729.5"; ID "mikado.3G729.5.exon15";
3	Mikado_loci	exon	32123529	32123595	.	+	.	gene_id "ENSSTUG00000027496"; transcript_id "mikado.3G729.5"; ID "mikado.3G729.5.exon16";
3	Mikado_loci	exon	32123710	32123899	.	+	.	gene_id "ENSSTUG00000027496"; transcript_id "mikado.3G729.5"; ID "mikado.3G729.5.exon17";
3	Mikado_loci	exon	32124040	32124314	.	+	.	gene_id "ENSSTUG00000027496"; transcript_id "mikado.3G729.5"; ID "mikado.3G729.5.exon18";
3	Mikado_loci	exon	32124460	32127846	.	+	.	gene_id "ENSSTUG00000027496"; transcript_id "mikado.3G729.5"; ID "mikado.3G729.5.exon19";
3	Mikado_loci	CDS	32088421	32088466	.	+	0	gene_id "ENSSTUG00000027496"; transcript_id "mikado.3G729.5"; ID "mikado.3G729.5.CDS1";
3	Mikado_loci	CDS	32101049	32101171	.	+	2	gene_id "ENSSTUG00000027496"; transcript_id "mikado.3G729.5"; ID "mikado.3G729.5.CDS2";
3	Mikado_loci	CDS	32101822	32101902	.	+	2	gene_id "ENSSTUG00000027496"; transcript_id "mikado.3G729.5"; ID "mikado.3G729.5.CDS3";
3	Mikado_loci	CDS	32102257	32102420	.	+	2	gene_id "ENSSTUG00000027496"; transcript_id "mikado.3G729.5"; ID "mikado.3G729.5.CDS4";
3	Mikado_loci	CDS	32103282	32103390	.	+	0	gene_id "ENSSTUG00000027496"; transcript_id "mikado.3G729.5"; ID "mikado.3G729.5.CDS5";
3	Mikado_loci	CDS	32105062	32105169	.	+	2	gene_id "ENSSTUG00000027496"; transcript_id "mikado.3G729.5"; ID "mikado.3G729.5.CDS6";
3	Mikado_loci	CDS	32106033	32106143	.	+	2	gene_id "ENSSTUG00000027496"; transcript_id "mikado.3G729.5"; ID "mikado.3G729.5.CDS7";
3	Mikado_loci	CDS	32106731	32106829	.	+	2	gene_id "ENSSTUG00000027496"; transcript_id "mikado.3G729.5"; ID "mikado.3G729.5.CDS8";
3	Mikado_loci	CDS	32112632	32112774	.	+	2	gene_id "ENSSTUG00000027496"; transcript_id "mikado.3G729.5"; ID "mikado.3G729.5.CDS9";
3	Mikado_loci	CDS	32121045	32121172	.	+	0	gene_id "ENSSTUG00000027496"; transcript_id "mikado.3G729.5"; ID "mikado.3G729.5.CDS10";
3	Mikado_loci	CDS	32121310	32121608	.	+	1	gene_id "ENSSTUG00000027496"; transcript_id "mikado.3G729.5"; ID "mikado.3G729.5.CDS11";
3	Mikado_loci	CDS	32122489	32122615	.	+	2	gene_id "ENSSTUG00000027496"; transcript_id "mikado.3G729.5"; ID "mikado.3G729.5.CDS12";
3	Mikado_loci	CDS	32122695	32122875	.	+	1	gene_id "ENSSTUG00000027496"; transcript_id "mikado.3G729.5"; ID "mikado.3G729.5.CDS13";
3	Mikado_loci	CDS	32122956	32123060	.	+	0	gene_id "ENSSTUG00000027496"; transcript_id "mikado.3G729.5"; ID "mikado.3G729.5.CDS14";
3	Mikado_loci	CDS	32123327	32123374	.	+	0	gene_id "ENSSTUG00000027496"; transcript_id "mikado.3G729.5"; ID "mikado.3G729.5.CDS15";
3	Mikado_loci	CDS	32123529	32123595	.	+	0	gene_id "ENSSTUG00000027496"; transcript_id "mikado.3G729.5"; ID "mikado.3G729.5.CDS16";
3	Mikado_loci	CDS	32123710	32123899	.	+	2	gene_id "ENSSTUG00000027496"; transcript_id "mikado.3G729.5"; ID "mikado.3G729.5.CDS17";
3	Mikado_loci	CDS	32124040	32124314	.	+	1	gene_id "ENSSTUG00000027496"; transcript_id "mikado.3G729.5"; ID "mikado.3G729.5.CDS18";
3	Mikado_loci	CDS	32124460	32124467	.	+	2	gene_id "ENSSTUG00000027496"; transcript_id "mikado.3G729.5"; ID "mikado.3G729.5.CDS19";
3	Mikado_loci	five_prime_utr	32088339	32088420	.	+	.	gene_id "ENSSTUG00000027496"; transcript_id "mikado.3G729.5"; ID "mikado.3G729.5.five_prime_UTR1";
3	Mikado_loci	three_prime_utr	32124468	32127846	.	+	.	gene_id "ENSSTUG00000027496"; transcript_id "mikado.3G729.5"; ID "mikado.3G729.5.three_prime_UTR1";
3	Mikado_loci	transcript	32088339	32127846	15	+	.	gene_id "ENSSTUG00000027496"; transcript_id "mikado.3G729.6"; ID "mikado.3G729.6";
3	Mikado_loci	exon	32088339	32088466	.	+	.	gene_id "ENSSTUG00000027496"; transcript_id "mikado.3G729.6"; ID "mikado.3G729.6.exon1";
3	Mikado_loci	exon	32101049	32101171	.	+	.	gene_id "ENSSTUG00000027496"; transcript_id "mikado.3G729.6"; ID "mikado.3G729.6.exon2";
3	Mikado_loci	exon	32101822	32101902	.	+	.	gene_id "ENSSTUG00000027496"; transcript_id "mikado.3G729.6"; ID "mikado.3G729.6.exon3";
3	Mikado_loci	exon	32102257	32102420	.	+	.	gene_id "ENSSTUG00000027496"; transcript_id "mikado.3G729.6"; ID "mikado.3G729.6.exon4";
3	Mikado_loci	exon	32103282	32103390	.	+	.	gene_id "ENSSTUG00000027496"; transcript_id "mikado.3G729.6"; ID "mikado.3G729.6.exon5";
3	Mikado_loci	exon	32105062	32105169	.	+	.	gene_id "ENSSTUG00000027496"; transcript_id "mikado.3G729.6"; ID "mikado.3G729.6.exon6";
3	Mikado_loci	exon	32106033	32106143	.	+	.	gene_id "ENSSTUG00000027496"; transcript_id "mikado.3G729.6"; ID "mikado.3G729.6.exon7";
3	Mikado_loci	exon	32106731	32106829	.	+	.	gene_id "ENSSTUG00000027496"; transcript_id "mikado.3G729.6"; ID "mikado.3G729.6.exon8";
3	Mikado_loci	exon	32112656	32112774	.	+	.	gene_id "ENSSTUG00000027496"; transcript_id "mikado.3G729.6"; ID "mikado.3G729.6.exon9";
3	Mikado_loci	exon	32121045	32121172	.	+	.	gene_id "ENSSTUG00000027496"; transcript_id "mikado.3G729.6"; ID "mikado.3G729.6.exon10";
3	Mikado_loci	exon	32121310	32121608	.	+	.	gene_id "ENSSTUG00000027496"; transcript_id "mikado.3G729.6"; ID "mikado.3G729.6.exon11";
3	Mikado_loci	exon	32122489	32122615	.	+	.	gene_id "ENSSTUG00000027496"; transcript_id "mikado.3G729.6"; ID "mikado.3G729.6.exon12";
3	Mikado_loci	exon	32122695	32122875	.	+	.	gene_id "ENSSTUG00000027496"; transcript_id "mikado.3G729.6"; ID "mikado.3G729.6.exon13";
3	Mikado_loci	exon	32122956	32123060	.	+	.	gene_id "ENSSTUG00000027496"; transcript_id "mikado.3G729.6"; ID "mikado.3G729.6.exon14";
3	Mikado_loci	exon	32123327	32123374	.	+	.	gene_id "ENSSTUG00000027496"; transcript_id "mikado.3G729.6"; ID "mikado.3G729.6.exon15";
3	Mikado_loci	exon	32123529	32123595	.	+	.	gene_id "ENSSTUG00000027496"; transcript_id "mikado.3G729.6"; ID "mikado.3G729.6.exon16";
3	Mikado_loci	exon	32123710	32123899	.	+	.	gene_id "ENSSTUG00000027496"; transcript_id "mikado.3G729.6"; ID "mikado.3G729.6.exon17";
3	Mikado_loci	exon	32124040	32124314	.	+	.	gene_id "ENSSTUG00000027496"; transcript_id "mikado.3G729.6"; ID "mikado.3G729.6.exon18";
3	Mikado_loci	exon	32124460	32127846	.	+	.	gene_id "ENSSTUG00000027496"; transcript_id "mikado.3G729.6"; ID "mikado.3G729.6.exon19";
3	Mikado_loci	CDS	32088421	32088466	.	+	0	gene_id "ENSSTUG00000027496"; transcript_id "mikado.3G729.6"; ID "mikado.3G729.6.CDS1";
3	Mikado_loci	CDS	32101049	32101171	.	+	2	gene_id "ENSSTUG00000027496"; transcript_id "mikado.3G729.6"; ID "mikado.3G729.6.CDS2";
3	Mikado_loci	CDS	32101822	32101902	.	+	2	gene_id "ENSSTUG00000027496"; transcript_id "mikado.3G729.6"; ID "mikado.3G729.6.CDS3";
3	Mikado_loci	CDS	32102257	32102420	.	+	2	gene_id "ENSSTUG00000027496"; transcript_id "mikado.3G729.6"; ID "mikado.3G729.6.CDS4";
3	Mikado_loci	CDS	32103282	32103390	.	+	0	gene_id "ENSSTUG00000027496"; transcript_id "mikado.3G729.6"; ID "mikado.3G729.6.CDS5";
3	Mikado_loci	CDS	32105062	32105169	.	+	2	gene_id "ENSSTUG00000027496"; transcript_id "mikado.3G729.6"; ID "mikado.3G729.6.CDS6";
3	Mikado_loci	CDS	32106033	32106143	.	+	2	gene_id "ENSSTUG00000027496"; transcript_id "mikado.3G729.6"; ID "mikado.3G729.6.CDS7";
3	Mikado_loci	CDS	32106731	32106829	.	+	2	gene_id "ENSSTUG00000027496"; transcript_id "mikado.3G729.6"; ID "mikado.3G729.6.CDS8";
3	Mikado_loci	CDS	32112656	32112774	.	+	2	gene_id "ENSSTUG00000027496"; transcript_id "mikado.3G729.6"; ID "mikado.3G729.6.CDS9";
3	Mikado_loci	CDS	32121045	32121172	.	+	0	gene_id "ENSSTUG00000027496"; transcript_id "mikado.3G729.6"; ID "mikado.3G729.6.CDS10";
3	Mikado_loci	CDS	32121310	32121608	.	+	1	gene_id "ENSSTUG00000027496"; transcript_id "mikado.3G729.6"; ID "mikado.3G729.6.CDS11";
3	Mikado_loci	CDS	32122489	32122615	.	+	2	gene_id "ENSSTUG00000027496"; transcript_id "mikado.3G729.6"; ID "mikado.3G729.6.CDS12";
3	Mikado_loci	CDS	32122695	32122875	.	+	1	gene_id "ENSSTUG00000027496"; transcript_id "mikado.3G729.6"; ID "mikado.3G729.6.CDS13";
3	Mikado_loci	CDS	32122956	32123060	.	+	0	gene_id "ENSSTUG00000027496"; transcript_id "mikado.3G729.6"; ID "mikado.3G729.6.CDS14";
3	Mikado_loci	CDS	32123327	32123374	.	+	0	gene_id "ENSSTUG00000027496"; transcript_id "mikado.3G729.6"; ID "mikado.3G729.6.CDS15";
3	Mikado_loci	CDS	32123529	32123595	.	+	0	gene_id "ENSSTUG00000027496"; transcript_id "mikado.3G729.6"; ID "mikado.3G729.6.CDS16";
3	Mikado_loci	CDS	32123710	32123899	.	+	2	gene_id "ENSSTUG00000027496"; transcript_id "mikado.3G729.6"; ID "mikado.3G729.6.CDS17";
3	Mikado_loci	CDS	32124040	32124314	.	+	1	gene_id "ENSSTUG00000027496"; transcript_id "mikado.3G729.6"; ID "mikado.3G729.6.CDS18";
3	Mikado_loci	CDS	32124460	32124467	.	+	2	gene_id "ENSSTUG00000027496"; transcript_id "mikado.3G729.6"; ID "mikado.3G729.6.CDS19";
3	Mikado_loci	five_prime_utr	32088339	32088420	.	+	.	gene_id "ENSSTUG00000027496"; transcript_id "mikado.3G729.6"; ID "mikado.3G729.6.five_prime_UTR1";
3	Mikado_loci	three_prime_utr	32124468	32127846	.	+	.	gene_id "ENSSTUG00000027496"; transcript_id "mikado.3G729.6"; ID "mikado.3G729.6.three_prime_UTR1";
3	Mikado_loci	transcript	32088339	32127846	11	+	.	gene_id "ENSSTUG00000027496"; transcript_id "mikado.3G729.7"; ID "mikado.3G729.7";
3	Mikado_loci	exon	32088339	32088466	.	+	.	gene_id "ENSSTUG00000027496"; transcript_id "mikado.3G729.7"; ID "mikado.3G729.7.exon1";
3	Mikado_loci	exon	32101049	32101171	.	+	.	gene_id "ENSSTUG00000027496"; transcript_id "mikado.3G729.7"; ID "mikado.3G729.7.exon2";
3	Mikado_loci	exon	32101822	32101902	.	+	.	gene_id "ENSSTUG00000027496"; transcript_id "mikado.3G729.7"; ID "mikado.3G729.7.exon3";
3	Mikado_loci	exon	32102257	32102420	.	+	.	gene_id "ENSSTUG00000027496"; transcript_id "mikado.3G729.7"; ID "mikado.3G729.7.exon4";
3	Mikado_loci	exon	32103282	32103390	.	+	.	gene_id "ENSSTUG00000027496"; transcript_id "mikado.3G729.7"; ID "mikado.3G729.7.exon5";
3	Mikado_loci	exon	32105062	32105169	.	+	.	gene_id "ENSSTUG00000027496"; transcript_id "mikado.3G729.7"; ID "mikado.3G729.7.exon6";
3	Mikado_loci	exon	32112632	32112774	.	+	.	gene_id "ENSSTUG00000027496"; transcript_id "mikado.3G729.7"; ID "mikado.3G729.7.exon7";
3	Mikado_loci	exon	32121045	32121172	.	+	.	gene_id "ENSSTUG00000027496"; transcript_id "mikado.3G729.7"; ID "mikado.3G729.7.exon8";
3	Mikado_loci	exon	32121310	32121608	.	+	.	gene_id "ENSSTUG00000027496"; transcript_id "mikado.3G729.7"; ID "mikado.3G729.7.exon9";
3	Mikado_loci	exon	32122489	32122615	.	+	.	gene_id "ENSSTUG00000027496"; transcript_id "mikado.3G729.7"; ID "mikado.3G729.7.exon10";
3	Mikado_loci	exon	32122695	32122875	.	+	.	gene_id "ENSSTUG00000027496"; transcript_id "mikado.3G729.7"; ID "mikado.3G729.7.exon11";
3	Mikado_loci	exon	32122956	32123060	.	+	.	gene_id "ENSSTUG00000027496"; transcript_id "mikado.3G729.7"; ID "mikado.3G729.7.exon12";
3	Mikado_loci	exon	32123327	32123374	.	+	.	gene_id "ENSSTUG00000027496"; transcript_id "mikado.3G729.7"; ID "mikado.3G729.7.exon13";
3	Mikado_loci	exon	32123529	32123595	.	+	.	gene_id "ENSSTUG00000027496"; transcript_id "mikado.3G729.7"; ID "mikado.3G729.7.exon14";
3	Mikado_loci	exon	32123710	32123899	.	+	.	gene_id "ENSSTUG00000027496"; transcript_id "mikado.3G729.7"; ID "mikado.3G729.7.exon15";
3	Mikado_loci	exon	32124040	32124314	.	+	.	gene_id "ENSSTUG00000027496"; transcript_id "mikado.3G729.7"; ID "mikado.3G729.7.exon16";
3	Mikado_loci	exon	32124460	32127846	.	+	.	gene_id "ENSSTUG00000027496"; transcript_id "mikado.3G729.7"; ID "mikado.3G729.7.exon17";
3	Mikado_loci	CDS	32088421	32088466	.	+	0	gene_id "ENSSTUG00000027496"; transcript_id "mikado.3G729.7"; ID "mikado.3G729.7.CDS1";
3	Mikado_loci	CDS	32101049	32101171	.	+	2	gene_id "ENSSTUG00000027496"; transcript_id "mikado.3G729.7"; ID "mikado.3G729.7.CDS2";
3	Mikado_loci	CDS	32101822	32101902	.	+	2	gene_id "ENSSTUG00000027496"; transcript_id "mikado.3G729.7"; ID "mikado.3G729.7.CDS3";
3	Mikado_loci	CDS	32102257	32102420	.	+	2	gene_id "ENSSTUG00000027496"; transcript_id "mikado.3G729.7"; ID "mikado.3G729.7.CDS4";
3	Mikado_loci	CDS	32103282	32103390	.	+	0	gene_id "ENSSTUG00000027496"; transcript_id "mikado.3G729.7"; ID "mikado.3G729.7.CDS5";
3	Mikado_loci	CDS	32105062	32105169	.	+	2	gene_id "ENSSTUG00000027496"; transcript_id "mikado.3G729.7"; ID "mikado.3G729.7.CDS6";
3	Mikado_loci	CDS	32112632	32112774	.	+	2	gene_id "ENSSTUG00000027496"; transcript_id "mikado.3G729.7"; ID "mikado.3G729.7.CDS7";
3	Mikado_loci	CDS	32121045	32121172	.	+	0	gene_id "ENSSTUG00000027496"; transcript_id "mikado.3G729.7"; ID "mikado.3G729.7.CDS8";
3	Mikado_loci	CDS	32121310	32121608	.	+	1	gene_id "ENSSTUG00000027496"; transcript_id "mikado.3G729.7"; ID "mikado.3G729.7.CDS9";
3	Mikado_loci	CDS	32122489	32122615	.	+	2	gene_id "ENSSTUG00000027496"; transcript_id "mikado.3G729.7"; ID "mikado.3G729.7.CDS10";
3	Mikado_loci	CDS	32122695	32122875	.	+	1	gene_id "ENSSTUG00000027496"; transcript_id "mikado.3G729.7"; ID "mikado.3G729.7.CDS11";
3	Mikado_loci	CDS	32122956	32123060	.	+	0	gene_id "ENSSTUG00000027496"; transcript_id "mikado.3G729.7"; ID "mikado.3G729.7.CDS12";
3	Mikado_loci	CDS	32123327	32123374	.	+	0	gene_id "ENSSTUG00000027496"; transcript_id "mikado.3G729.7"; ID "mikado.3G729.7.CDS13";
3	Mikado_loci	CDS	32123529	32123595	.	+	0	gene_id "ENSSTUG00000027496"; transcript_id "mikado.3G729.7"; ID "mikado.3G729.7.CDS14";
3	Mikado_loci	CDS	32123710	32123899	.	+	2	gene_id "ENSSTUG00000027496"; transcript_id "mikado.3G729.7"; ID "mikado.3G729.7.CDS15";
3	Mikado_loci	CDS	32124040	32124314	.	+	1	gene_id "ENSSTUG00000027496"; transcript_id "mikado.3G729.7"; ID "mikado.3G729.7.CDS16";
3	Mikado_loci	CDS	32124460	32124467	.	+	2	gene_id "ENSSTUG00000027496"; transcript_id "mikado.3G729.7"; ID "mikado.3G729.7.CDS17";
3	Mikado_loci	five_prime_utr	32088339	32088420	.	+	.	gene_id "ENSSTUG00000027496"; transcript_id "mikado.3G729.7"; ID "mikado.3G729.7.five_prime_UTR1";
3	Mikado_loci	three_prime_utr	32124468	32127846	.	+	.	gene_id "ENSSTUG00000027496"; transcript_id "mikado.3G729.7"; ID "mikado.3G729.7.three_prime_UTR1";
3	Mikado_loci	transcript	32518632	32557124	21	+	.	gene_id "ENSSTUG00000031192"; transcript_id "mikado.3G735.2"; ID "mikado.3G735.2";
3	Mikado_loci	exon	32518632	32518858	.	+	.	gene_id "ENSSTUG00000031192"; transcript_id "mikado.3G735.2"; ID "mikado.3G735.2.exon1";
3	Mikado_loci	exon	32548199	32548289	.	+	.	gene_id "ENSSTUG00000031192"; transcript_id "mikado.3G735.2"; ID "mikado.3G735.2.exon2";
3	Mikado_loci	exon	32548417	32551080	.	+	.	gene_id "ENSSTUG00000031192"; transcript_id "mikado.3G735.2"; ID "mikado.3G735.2.exon3";
3	Mikado_loci	exon	32551472	32551604	.	+	.	gene_id "ENSSTUG00000031192"; transcript_id "mikado.3G735.2"; ID "mikado.3G735.2.exon4";
3	Mikado_loci	exon	32551751	32552194	.	+	.	gene_id "ENSSTUG00000031192"; transcript_id "mikado.3G735.2"; ID "mikado.3G735.2.exon5";
3	Mikado_loci	exon	32552700	32552908	.	+	.	gene_id "ENSSTUG00000031192"; transcript_id "mikado.3G735.2"; ID "mikado.3G735.2.exon6";
3	Mikado_loci	exon	32553187	32553444	.	+	.	gene_id "ENSSTUG00000031192"; transcript_id "mikado.3G735.2"; ID "mikado.3G735.2.exon7";
3	Mikado_loci	exon	32553723	32553889	.	+	.	gene_id "ENSSTUG00000031192"; transcript_id "mikado.3G735.2"; ID "mikado.3G735.2.exon8";
3	Mikado_loci	exon	32554114	32554259	.	+	.	gene_id "ENSSTUG00000031192"; transcript_id "mikado.3G735.2"; ID "mikado.3G735.2.exon9";
3	Mikado_loci	exon	32554748	32554825	.	+	.	gene_id "ENSSTUG00000031192"; transcript_id "mikado.3G735.2"; ID "mikado.3G735.2.exon10";
3	Mikado_loci	exon	32555082	32555241	.	+	.	gene_id "ENSSTUG00000031192"; transcript_id "mikado.3G735.2"; ID "mikado.3G735.2.exon11";
3	Mikado_loci	exon	32555454	32557124	.	+	.	gene_id "ENSSTUG00000031192"; transcript_id "mikado.3G735.2"; ID "mikado.3G735.2.exon12";
3	Mikado_loci	CDS	32548284	32548289	.	+	0	gene_id "ENSSTUG00000031192"; transcript_id "mikado.3G735.2"; ID "mikado.3G735.2.CDS1";
3	Mikado_loci	CDS	32548417	32551080	.	+	0	gene_id "ENSSTUG00000031192"; transcript_id "mikado.3G735.2"; ID "mikado.3G735.2.CDS2";
3	Mikado_loci	CDS	32551472	32551604	.	+	0	gene_id "ENSSTUG00000031192"; transcript_id "mikado.3G735.2"; ID "mikado.3G735.2.CDS3";
3	Mikado_loci	CDS	32551751	32552194	.	+	2	gene_id "ENSSTUG00000031192"; transcript_id "mikado.3G735.2"; ID "mikado.3G735.2.CDS4";
3	Mikado_loci	CDS	32552700	32552908	.	+	2	gene_id "ENSSTUG00000031192"; transcript_id "mikado.3G735.2"; ID "mikado.3G735.2.CDS5";
3	Mikado_loci	CDS	32553187	32553444	.	+	0	gene_id "ENSSTUG00000031192"; transcript_id "mikado.3G735.2"; ID "mikado.3G735.2.CDS6";
3	Mikado_loci	CDS	32553723	32553889	.	+	0	gene_id "ENSSTUG00000031192"; transcript_id "mikado.3G735.2"; ID "mikado.3G735.2.CDS7";
3	Mikado_loci	CDS	32554114	32554259	.	+	1	gene_id "ENSSTUG00000031192"; transcript_id "mikado.3G735.2"; ID "mikado.3G735.2.CDS8";
3	Mikado_loci	CDS	32554748	32554825	.	+	2	gene_id "ENSSTUG00000031192"; transcript_id "mikado.3G735.2"; ID "mikado.3G735.2.CDS9";
3	Mikado_loci	CDS	32555082	32555241	.	+	2	gene_id "ENSSTUG00000031192"; transcript_id "mikado.3G735.2"; ID "mikado.3G735.2.CDS10";
3	Mikado_loci	CDS	32555454	32555790	.	+	1	gene_id "ENSSTUG00000031192"; transcript_id "mikado.3G735.2"; ID "mikado.3G735.2.CDS11";
3	Mikado_loci	five_prime_utr	32518632	32518858	.	+	.	gene_id "ENSSTUG00000031192"; transcript_id "mikado.3G735.2"; ID "mikado.3G735.2.five_prime_UTR1";
3	Mikado_loci	five_prime_utr	32548199	32548283	.	+	.	gene_id "ENSSTUG00000031192"; transcript_id "mikado.3G735.2"; ID "mikado.3G735.2.five_prime_UTR2";
3	Mikado_loci	three_prime_utr	32555791	32557124	.	+	.	gene_id "ENSSTUG00000031192"; transcript_id "mikado.3G735.2"; ID "mikado.3G735.2.three_prime_UTR1";
3	Mikado_loci	transcript	32649531	32659080	17	+	.	gene_id "ENSSTUG00000031310"; transcript_id "mikado.3G737.3"; ID "mikado.3G737.3";
3	Mikado_loci	exon	32649531	32649665	.	+	.	gene_id "ENSSTUG00000031310"; transcript_id "mikado.3G737.3"; ID "mikado.3G737.3.exon1";
3	Mikado_loci	exon	32649808	32649861	.	+	.	gene_id "ENSSTUG00000031310"; transcript_id "mikado.3G737.3"; ID "mikado.3G737.3.exon2";
3	Mikado_loci	exon	32650214	32650351	.	+	.	gene_id "ENSSTUG00000031310"; transcript_id "mikado.3G737.3"; ID "mikado.3G737.3.exon3";
3	Mikado_loci	exon	32651788	32651938	.	+	.	gene_id "ENSSTUG00000031310"; transcript_id "mikado.3G737.3"; ID "mikado.3G737.3.exon4";
3	Mikado_loci	exon	32652523	32652710	.	+	.	gene_id "ENSSTUG00000031310"; transcript_id "mikado.3G737.3"; ID "mikado.3G737.3.exon5";
3	Mikado_loci	exon	32653142	32653214	.	+	.	gene_id "ENSSTUG00000031310"; transcript_id "mikado.3G737.3"; ID "mikado.3G737.3.exon6";
3	Mikado_loci	exon	32653514	32653587	.	+	.	gene_id "ENSSTUG00000031310"; transcript_id "mikado.3G737.3"; ID "mikado.3G737.3.exon7";
3	Mikado_loci	exon	32656436	32656502	.	+	.	gene_id "ENSSTUG00000031310"; transcript_id "mikado.3G737.3"; ID "mikado.3G737.3.exon8";
3	Mikado_loci	exon	32656723	32656828	.	+	.	gene_id "ENSSTUG00000031310"; transcript_id "mikado.3G737.3"; ID "mikado.3G737.3.exon9";
3	Mikado_loci	exon	32656964	32657107	.	+	.	gene_id "ENSSTUG00000031310"; transcript_id "mikado.3G737.3"; ID "mikado.3G737.3.exon10";
3	Mikado_loci	exon	32657303	32657451	.	+	.	gene_id "ENSSTUG00000031310"; transcript_id "mikado.3G737.3"; ID "mikado.3G737.3.exon11";
3	Mikado_loci	exon	32657598	32657686	.	+	.	gene_id "ENSSTUG00000031310"; transcript_id "mikado.3G737.3"; ID "mikado.3G737.3.exon12";
3	Mikado_loci	exon	32657804	32659080	.	+	.	gene_id "ENSSTUG00000031310"; transcript_id "mikado.3G737.3"; ID "mikado.3G737.3.exon13";
3	Mikado_loci	CDS	32649821	32649861	.	+	0	gene_id "ENSSTUG00000031310"; transcript_id "mikado.3G737.3"; ID "mikado.3G737.3.CDS1";
3	Mikado_loci	CDS	32650214	32650351	.	+	1	gene_id "ENSSTUG00000031310"; transcript_id "mikado.3G737.3"; ID "mikado.3G737.3.CDS2";
3	Mikado_loci	CDS	32651788	32651938	.	+	1	gene_id "ENSSTUG00000031310"; transcript_id "mikado.3G737.3"; ID "mikado.3G737.3.CDS3";
3	Mikado_loci	CDS	32652523	32652710	.	+	0	gene_id "ENSSTUG00000031310"; transcript_id "mikado.3G737.3"; ID "mikado.3G737.3.CDS4";
3	Mikado_loci	CDS	32653142	32653214	.	+	1	gene_id "ENSSTUG00000031310"; transcript_id "mikado.3G737.3"; ID "mikado.3G737.3.CDS5";
3	Mikado_loci	CDS	32653514	32653587	.	+	0	gene_id "ENSSTUG00000031310"; transcript_id "mikado.3G737.3"; ID "mikado.3G737.3.CDS6";
3	Mikado_loci	CDS	32656436	32656502	.	+	1	gene_id "ENSSTUG00000031310"; transcript_id "mikado.3G737.3"; ID "mikado.3G737.3.CDS7";
3	Mikado_loci	CDS	32656723	32656828	.	+	0	gene_id "ENSSTUG00000031310"; transcript_id "mikado.3G737.3"; ID "mikado.3G737.3.CDS8";
3	Mikado_loci	CDS	32656964	32657107	.	+	2	gene_id "ENSSTUG00000031310"; transcript_id "mikado.3G737.3"; ID "mikado.3G737.3.CDS9";
3	Mikado_loci	CDS	32657303	32657451	.	+	2	gene_id "ENSSTUG00000031310"; transcript_id "mikado.3G737.3"; ID "mikado.3G737.3.CDS10";
3	Mikado_loci	CDS	32657598	32657686	.	+	0	gene_id "ENSSTUG00000031310"; transcript_id "mikado.3G737.3"; ID "mikado.3G737.3.CDS11";
3	Mikado_loci	CDS	32657804	32657894	.	+	1	gene_id "ENSSTUG00000031310"; transcript_id "mikado.3G737.3"; ID "mikado.3G737.3.CDS12";
3	Mikado_loci	five_prime_utr	32649531	32649665	.	+	.	gene_id "ENSSTUG00000031310"; transcript_id "mikado.3G737.3"; ID "mikado.3G737.3.five_prime_UTR1";
3	Mikado_loci	five_prime_utr	32649808	32649820	.	+	.	gene_id "ENSSTUG00000031310"; transcript_id "mikado.3G737.3"; ID "mikado.3G737.3.five_prime_UTR2";
3	Mikado_loci	three_prime_utr	32657895	32659080	.	+	.	gene_id "ENSSTUG00000031310"; transcript_id "mikado.3G737.3"; ID "mikado.3G737.3.three_prime_UTR1";
3	Mikado_loci	transcript	32660014	32663187	21	+	.	gene_id "ENSSTUG00000031342"; transcript_id "mikado.3G738.2"; ID "mikado.3G738.2";
3	Mikado_loci	exon	32660014	32660483	.	+	.	gene_id "ENSSTUG00000031342"; transcript_id "mikado.3G738.2"; ID "mikado.3G738.2.exon1";
3	Mikado_loci	exon	32661198	32661306	.	+	.	gene_id "ENSSTUG00000031342"; transcript_id "mikado.3G738.2"; ID "mikado.3G738.2.exon2";
3	Mikado_loci	exon	32661471	32661581	.	+	.	gene_id "ENSSTUG00000031342"; transcript_id "mikado.3G738.2"; ID "mikado.3G738.2.exon3";
3	Mikado_loci	exon	32661819	32663187	.	+	.	gene_id "ENSSTUG00000031342"; transcript_id "mikado.3G738.2"; ID "mikado.3G738.2.exon4";
3	Mikado_loci	CDS	32660427	32660483	.	+	0	gene_id "ENSSTUG00000031342"; transcript_id "mikado.3G738.2"; ID "mikado.3G738.2.CDS1";
3	Mikado_loci	CDS	32661198	32661306	.	+	0	gene_id "ENSSTUG00000031342"; transcript_id "mikado.3G738.2"; ID "mikado.3G738.2.CDS2";
3	Mikado_loci	CDS	32661471	32661581	.	+	2	gene_id "ENSSTUG00000031342"; transcript_id "mikado.3G738.2"; ID "mikado.3G738.2.CDS3";
3	Mikado_loci	CDS	32661819	32662879	.	+	2	gene_id "ENSSTUG00000031342"; transcript_id "mikado.3G738.2"; ID "mikado.3G738.2.CDS4";
3	Mikado_loci	five_prime_utr	32660014	32660426	.	+	.	gene_id "ENSSTUG00000031342"; transcript_id "mikado.3G738.2"; ID "mikado.3G738.2.five_prime_UTR1";
3	Mikado_loci	three_prime_utr	32662880	32663187	.	+	.	gene_id "ENSSTUG00000031342"; transcript_id "mikado.3G738.2"; ID "mikado.3G738.2.three_prime_UTR1";
3	Mikado_loci	transcript	32700378	32739355	22	+	.	gene_id "ENSSTUG00000031620"; transcript_id "mikado.3G740.4"; ID "mikado.3G740.4";
3	Mikado_loci	exon	32700378	32700709	.	+	.	gene_id "ENSSTUG00000031620"; transcript_id "mikado.3G740.4"; ID "mikado.3G740.4.exon1";
3	Mikado_loci	exon	32701219	32701277	.	+	.	gene_id "ENSSTUG00000031620"; transcript_id "mikado.3G740.4"; ID "mikado.3G740.4.exon2";
3	Mikado_loci	exon	32708061	32708133	.	+	.	gene_id "ENSSTUG00000031620"; transcript_id "mikado.3G740.4"; ID "mikado.3G740.4.exon3";
3	Mikado_loci	exon	32713818	32713858	.	+	.	gene_id "ENSSTUG00000031620"; transcript_id "mikado.3G740.4"; ID "mikado.3G740.4.exon4";
3	Mikado_loci	exon	32713994	32714092	.	+	.	gene_id "ENSSTUG00000031620"; transcript_id "mikado.3G740.4"; ID "mikado.3G740.4.exon5";
3	Mikado_loci	exon	32722796	32722944	.	+	.	gene_id "ENSSTUG00000031620"; transcript_id "mikado.3G740.4"; ID "mikado.3G740.4.exon6";
3	Mikado_loci	exon	32724772	32724935	.	+	.	gene_id "ENSSTUG00000031620"; transcript_id "mikado.3G740.4"; ID "mikado.3G740.4.exon7";
3	Mikado_loci	exon	32725078	32725236	.	+	.	gene_id "ENSSTUG00000031620"; transcript_id "mikado.3G740.4"; ID "mikado.3G740.4.exon8";
3	Mikado_loci	exon	32727611	32727715	.	+	.	gene_id "ENSSTUG00000031620"; transcript_id "mikado.3G740.4"; ID "mikado.3G740.4.exon9";
3	Mikado_loci	exon	32732500	32732591	.	+	.	gene_id "ENSSTUG00000031620"; transcript_id "mikado.3G740.4"; ID "mikado.3G740.4.exon10";
3	Mikado_loci	exon	32732687	32732825	.	+	.	gene_id "ENSSTUG00000031620"; transcript_id "mikado.3G740.4"; ID "mikado.3G740.4.exon11";
3	Mikado_loci	exon	32733007	32733150	.	+	.	gene_id "ENSSTUG00000031620"; transcript_id "mikado.3G740.4"; ID "mikado.3G740.4.exon12";
3	Mikado_loci	exon	32733365	32733463	.	+	.	gene_id "ENSSTUG00000031620"; transcript_id "mikado.3G740.4"; ID "mikado.3G740.4.exon13";
3	Mikado_loci	exon	32733547	32733717	.	+	.	gene_id "ENSSTUG00000031620"; transcript_id "mikado.3G740.4"; ID "mikado.3G740.4.exon14";
3	Mikado_loci	exon	32733859	32734000	.	+	.	gene_id "ENSSTUG00000031620"; transcript_id "mikado.3G740.4"; ID "mikado.3G740.4.exon15";
3	Mikado_loci	exon	32734220	32734334	.	+	.	gene_id "ENSSTUG00000031620"; transcript_id "mikado.3G740.4"; ID "mikado.3G740.4.exon16";
3	Mikado_loci	exon	32734439	32734640	.	+	.	gene_id "ENSSTUG00000031620"; transcript_id "mikado.3G740.4"; ID "mikado.3G740.4.exon17";
3	Mikado_loci	exon	32734738	32734907	.	+	.	gene_id "ENSSTUG00000031620"; transcript_id "mikado.3G740.4"; ID "mikado.3G740.4.exon18";
3	Mikado_loci	exon	32736193	32736295	.	+	.	gene_id "ENSSTUG00000031620"; transcript_id "mikado.3G740.4"; ID "mikado.3G740.4.exon19";
3	Mikado_loci	exon	32736435	32736568	.	+	.	gene_id "ENSSTUG00000031620"; transcript_id "mikado.3G740.4"; ID "mikado.3G740.4.exon20";
3	Mikado_loci	exon	32736832	32736901	.	+	.	gene_id "ENSSTUG00000031620"; transcript_id "mikado.3G740.4"; ID "mikado.3G740.4.exon21";
3	Mikado_loci	exon	32737036	32737202	.	+	.	gene_id "ENSSTUG00000031620"; transcript_id "mikado.3G740.4"; ID "mikado.3G740.4.exon22";
3	Mikado_loci	exon	32737508	32737646	.	+	.	gene_id "ENSSTUG00000031620"; transcript_id "mikado.3G740.4"; ID "mikado.3G740.4.exon23";
3	Mikado_loci	exon	32737788	32739355	.	+	.	gene_id "ENSSTUG00000031620"; transcript_id "mikado.3G740.4"; ID "mikado.3G740.4.exon24";
3	Mikado_loci	CDS	32701242	32701277	.	+	0	gene_id "ENSSTUG00000031620"; transcript_id "mikado.3G740.4"; ID "mikado.3G740.4.CDS1";
3	Mikado_loci	CDS	32708061	32708133	.	+	0	gene_id "ENSSTUG00000031620"; transcript_id "mikado.3G740.4"; ID "mikado.3G740.4.CDS2";
3	Mikado_loci	CDS	32713818	32713858	.	+	2	gene_id "ENSSTUG00000031620"; transcript_id "mikado.3G740.4"; ID "mikado.3G740.4.CDS3";
3	Mikado_loci	CDS	32713994	32714092	.	+	0	gene_id "ENSSTUG00000031620"; transcript_id "mikado.3G740.4"; ID "mikado.3G740.4.CDS4";
3	Mikado_loci	CDS	32722796	32722944	.	+	0	gene_id "ENSSTUG00000031620"; transcript_id "mikado.3G740.4"; ID "mikado.3G740.4.CDS5";
3	Mikado_loci	CDS	32724772	32724935	.	+	1	gene_id "ENSSTUG00000031620"; transcript_id "mikado.3G740.4"; ID "mikado.3G740.4.CDS6";
3	Mikado_loci	CDS	32725078	32725236	.	+	2	gene_id "ENSSTUG00000031620"; transcript_id "mikado.3G740.4"; ID "mikado.3G740.4.CDS7";
3	Mikado_loci	CDS	32727611	32727715	.	+	2	gene_id "ENSSTUG00000031620"; transcript_id "mikado.3G740.4"; ID "mikado.3G740.4.CDS8";
3	Mikado_loci	CDS	32732500	32732591	.	+	2	gene_id "ENSSTUG00000031620"; transcript_id "mikado.3G740.4"; ID "mikado.3G740.4.CDS9";
3	Mikado_loci	CDS	32732687	32732825	.	+	0	gene_id "ENSSTUG00000031620"; transcript_id "mikado.3G740.4"; ID "mikado.3G740.4.CDS10";
3	Mikado_loci	CDS	32733007	32733150	.	+	2	gene_id "ENSSTUG00000031620"; transcript_id "mikado.3G740.4"; ID "mikado.3G740.4.CDS11";
3	Mikado_loci	CDS	32733365	32733463	.	+	2	gene_id "ENSSTUG00000031620"; transcript_id "mikado.3G740.4"; ID "mikado.3G740.4.CDS12";
3	Mikado_loci	CDS	32733547	32733717	.	+	2	gene_id "ENSSTUG00000031620"; transcript_id "mikado.3G740.4"; ID "mikado.3G740.4.CDS13";
3	Mikado_loci	CDS	32733859	32734000	.	+	2	gene_id "ENSSTUG00000031620"; transcript_id "mikado.3G740.4"; ID "mikado.3G740.4.CDS14";
3	Mikado_loci	CDS	32734220	32734334	.	+	1	gene_id "ENSSTUG00000031620"; transcript_id "mikado.3G740.4"; ID "mikado.3G740.4.CDS15";
3	Mikado_loci	CDS	32734439	32734640	.	+	0	gene_id "ENSSTUG00000031620"; transcript_id "mikado.3G740.4"; ID "mikado.3G740.4.CDS16";
3	Mikado_loci	CDS	32734738	32734907	.	+	2	gene_id "ENSSTUG00000031620"; transcript_id "mikado.3G740.4"; ID "mikado.3G740.4.CDS17";
3	Mikado_loci	CDS	32736193	32736295	.	+	0	gene_id "ENSSTUG00000031620"; transcript_id "mikado.3G740.4"; ID "mikado.3G740.4.CDS18";
3	Mikado_loci	CDS	32736435	32736568	.	+	2	gene_id "ENSSTUG00000031620"; transcript_id "mikado.3G740.4"; ID "mikado.3G740.4.CDS19";
3	Mikado_loci	CDS	32736832	32736901	.	+	0	gene_id "ENSSTUG00000031620"; transcript_id "mikado.3G740.4"; ID "mikado.3G740.4.CDS20";
3	Mikado_loci	CDS	32737036	32737202	.	+	2	gene_id "ENSSTUG00000031620"; transcript_id "mikado.3G740.4"; ID "mikado.3G740.4.CDS21";
3	Mikado_loci	CDS	32737508	32737646	.	+	0	gene_id "ENSSTUG00000031620"; transcript_id "mikado.3G740.4"; ID "mikado.3G740.4.CDS22";
3	Mikado_loci	CDS	32737788	32737867	.	+	2	gene_id "ENSSTUG00000031620"; transcript_id "mikado.3G740.4"; ID "mikado.3G740.4.CDS23";
3	Mikado_loci	five_prime_utr	32700378	32700709	.	+	.	gene_id "ENSSTUG00000031620"; transcript_id "mikado.3G740.4"; ID "mikado.3G740.4.five_prime_UTR1";
3	Mikado_loci	five_prime_utr	32701219	32701241	.	+	.	gene_id "ENSSTUG00000031620"; transcript_id "mikado.3G740.4"; ID "mikado.3G740.4.five_prime_UTR2";
3	Mikado_loci	three_prime_utr	32737868	32739355	.	+	.	gene_id "ENSSTUG00000031620"; transcript_id "mikado.3G740.4"; ID "mikado.3G740.4.three_prime_UTR1";
3	Mikado_loci	transcript	32700378	32739355	22	+	.	gene_id "ENSSTUG00000031620"; transcript_id "mikado.3G740.5"; ID "mikado.3G740.5";
3	Mikado_loci	exon	32700378	32700709	.	+	.	gene_id "ENSSTUG00000031620"; transcript_id "mikado.3G740.5"; ID "mikado.3G740.5.exon1";
3	Mikado_loci	exon	32701237	32701277	.	+	.	gene_id "ENSSTUG00000031620"; transcript_id "mikado.3G740.5"; ID "mikado.3G740.5.exon2";
3	Mikado_loci	exon	32708061	32708133	.	+	.	gene_id "ENSSTUG00000031620"; transcript_id "mikado.3G740.5"; ID "mikado.3G740.5.exon3";
3	Mikado_loci	exon	32713818	32713858	.	+	.	gene_id "ENSSTUG00000031620"; transcript_id "mikado.3G740.5"; ID "mikado.3G740.5.exon4";
3	Mikado_loci	exon	32713994	32714092	.	+	.	gene_id "ENSSTUG00000031620"; transcript_id "mikado.3G740.5"; ID "mikado.3G740.5.exon5";
3	Mikado_loci	exon	32722796	32722944	.	+	.	gene_id "ENSSTUG00000031620"; transcript_id "mikado.3G740.5"; ID "mikado.3G740.5.exon6";
3	Mikado_loci	exon	32724772	32724935	.	+	.	gene_id "ENSSTUG00000031620"; transcript_id "mikado.3G740.5"; ID "mikado.3G740.5.exon7";
3	Mikado_loci	exon	32725078	32725236	.	+	.	gene_id "ENSSTUG00000031620"; transcript_id "mikado.3G740.5"; ID "mikado.3G740.5.exon8";
3	Mikado_loci	exon	32727611	32727715	.	+	.	gene_id "ENSSTUG00000031620"; transcript_id "mikado.3G740.5"; ID "mikado.3G740.5.exon9";
3	Mikado_loci	exon	32732500	32732591	.	+	.	gene_id "ENSSTUG00000031620"; transcript_id "mikado.3G740.5"; ID "mikado.3G740.5.exon10";
3	Mikado_loci	exon	32732687	32732825	.	+	.	gene_id "ENSSTUG00000031620"; transcript_id "mikado.3G740.5"; ID "mikado.3G740.5.exon11";
3	Mikado_loci	exon	32733007	32733150	.	+	.	gene_id "ENSSTUG00000031620"; transcript_id "mikado.3G740.5"; ID "mikado.3G740.5.exon12";
3	Mikado_loci	exon	32733365	32733463	.	+	.	gene_id "ENSSTUG00000031620"; transcript_id "mikado.3G740.5"; ID "mikado.3G740.5.exon13";
3	Mikado_loci	exon	32733547	32733717	.	+	.	gene_id "ENSSTUG00000031620"; transcript_id "mikado.3G740.5"; ID "mikado.3G740.5.exon14";
3	Mikado_loci	exon	32733859	32734000	.	+	.	gene_id "ENSSTUG00000031620"; transcript_id "mikado.3G740.5"; ID "mikado.3G740.5.exon15";
3	Mikado_loci	exon	32734220	32734334	.	+	.	gene_id "ENSSTUG00000031620"; transcript_id "mikado.3G740.5"; ID "mikado.3G740.5.exon16";
3	Mikado_loci	exon	32734439	32734640	.	+	.	gene_id "ENSSTUG00000031620"; transcript_id "mikado.3G740.5"; ID "mikado.3G740.5.exon17";
3	Mikado_loci	exon	32734738	32734907	.	+	.	gene_id "ENSSTUG00000031620"; transcript_id "mikado.3G740.5"; ID "mikado.3G740.5.exon18";
3	Mikado_loci	exon	32736193	32736295	.	+	.	gene_id "ENSSTUG00000031620"; transcript_id "mikado.3G740.5"; ID "mikado.3G740.5.exon19";
3	Mikado_loci	exon	32736435	32736568	.	+	.	gene_id "ENSSTUG00000031620"; transcript_id "mikado.3G740.5"; ID "mikado.3G740.5.exon20";
3	Mikado_loci	exon	32736832	32736901	.	+	.	gene_id "ENSSTUG00000031620"; transcript_id "mikado.3G740.5"; ID "mikado.3G740.5.exon21";
3	Mikado_loci	exon	32737036	32737202	.	+	.	gene_id "ENSSTUG00000031620"; transcript_id "mikado.3G740.5"; ID "mikado.3G740.5.exon22";
3	Mikado_loci	exon	32737508	32737646	.	+	.	gene_id "ENSSTUG00000031620"; transcript_id "mikado.3G740.5"; ID "mikado.3G740.5.exon23";
3	Mikado_loci	exon	32737788	32739355	.	+	.	gene_id "ENSSTUG00000031620"; transcript_id "mikado.3G740.5"; ID "mikado.3G740.5.exon24";
3	Mikado_loci	CDS	32701242	32701277	.	+	0	gene_id "ENSSTUG00000031620"; transcript_id "mikado.3G740.5"; ID "mikado.3G740.5.CDS1";
3	Mikado_loci	CDS	32708061	32708133	.	+	0	gene_id "ENSSTUG00000031620"; transcript_id "mikado.3G740.5"; ID "mikado.3G740.5.CDS2";
3	Mikado_loci	CDS	32713818	32713858	.	+	2	gene_id "ENSSTUG00000031620"; transcript_id "mikado.3G740.5"; ID "mikado.3G740.5.CDS3";
3	Mikado_loci	CDS	32713994	32714092	.	+	0	gene_id "ENSSTUG00000031620"; transcript_id "mikado.3G740.5"; ID "mikado.3G740.5.CDS4";
3	Mikado_loci	CDS	32722796	32722944	.	+	0	gene_id "ENSSTUG00000031620"; transcript_id "mikado.3G740.5"; ID "mikado.3G740.5.CDS5";
3	Mikado_loci	CDS	32724772	32724935	.	+	1	gene_id "ENSSTUG00000031620"; transcript_id "mikado.3G740.5"; ID "mikado.3G740.5.CDS6";
3	Mikado_loci	CDS	32725078	32725236	.	+	2	gene_id "ENSSTUG00000031620"; transcript_id "mikado.3G740.5"; ID "mikado.3G740.5.CDS7";
3	Mikado_loci	CDS	32727611	32727715	.	+	2	gene_id "ENSSTUG00000031620"; transcript_id "mikado.3G740.5"; ID "mikado.3G740.5.CDS8";
3	Mikado_loci	CDS	32732500	32732591	.	+	2	gene_id "ENSSTUG00000031620"; transcript_id "mikado.3G740.5"; ID "mikado.3G740.5.CDS9";
3	Mikado_loci	CDS	32732687	32732825	.	+	0	gene_id "ENSSTUG00000031620"; transcript_id "mikado.3G740.5"; ID "mikado.3G740.5.CDS10";
3	Mikado_loci	CDS	32733007	32733150	.	+	2	gene_id "ENSSTUG00000031620"; transcript_id "mikado.3G740.5"; ID "mikado.3G740.5.CDS11";
3	Mikado_loci	CDS	32733365	32733463	.	+	2	gene_id "ENSSTUG00000031620"; transcript_id "mikado.3G740.5"; ID "mikado.3G740.5.CDS12";
3	Mikado_loci	CDS	32733547	32733717	.	+	2	gene_id "ENSSTUG00000031620"; transcript_id "mikado.3G740.5"; ID "mikado.3G740.5.CDS13";
3	Mikado_loci	CDS	32733859	32734000	.	+	2	gene_id "ENSSTUG00000031620"; transcript_id "mikado.3G740.5"; ID "mikado.3G740.5.CDS14";
3	Mikado_loci	CDS	32734220	32734334	.	+	1	gene_id "ENSSTUG00000031620"; transcript_id "mikado.3G740.5"; ID "mikado.3G740.5.CDS15";
3	Mikado_loci	CDS	32734439	32734640	.	+	0	gene_id "ENSSTUG00000031620"; transcript_id "mikado.3G740.5"; ID "mikado.3G740.5.CDS16";
3	Mikado_loci	CDS	32734738	32734907	.	+	2	gene_id "ENSSTUG00000031620"; transcript_id "mikado.3G740.5"; ID "mikado.3G740.5.CDS17";
3	Mikado_loci	CDS	32736193	32736295	.	+	0	gene_id "ENSSTUG00000031620"; transcript_id "mikado.3G740.5"; ID "mikado.3G740.5.CDS18";
3	Mikado_loci	CDS	32736435	32736568	.	+	2	gene_id "ENSSTUG00000031620"; transcript_id "mikado.3G740.5"; ID "mikado.3G740.5.CDS19";
3	Mikado_loci	CDS	32736832	32736901	.	+	0	gene_id "ENSSTUG00000031620"; transcript_id "mikado.3G740.5"; ID "mikado.3G740.5.CDS20";
3	Mikado_loci	CDS	32737036	32737202	.	+	2	gene_id "ENSSTUG00000031620"; transcript_id "mikado.3G740.5"; ID "mikado.3G740.5.CDS21";
3	Mikado_loci	CDS	32737508	32737646	.	+	0	gene_id "ENSSTUG00000031620"; transcript_id "mikado.3G740.5"; ID "mikado.3G740.5.CDS22";
3	Mikado_loci	CDS	32737788	32737867	.	+	2	gene_id "ENSSTUG00000031620"; transcript_id "mikado.3G740.5"; ID "mikado.3G740.5.CDS23";
3	Mikado_loci	five_prime_utr	32700378	32700709	.	+	.	gene_id "ENSSTUG00000031620"; transcript_id "mikado.3G740.5"; ID "mikado.3G740.5.five_prime_UTR1";
3	Mikado_loci	five_prime_utr	32701237	32701241	.	+	.	gene_id "ENSSTUG00000031620"; transcript_id "mikado.3G740.5"; ID "mikado.3G740.5.five_prime_UTR2";
3	Mikado_loci	three_prime_utr	32737868	32739355	.	+	.	gene_id "ENSSTUG00000031620"; transcript_id "mikado.3G740.5"; ID "mikado.3G740.5.three_prime_UTR1";
3	Mikado_loci	transcript	32700378	32739355	21	+	.	gene_id "ENSSTUG00000031620"; transcript_id "mikado.3G740.6"; ID "mikado.3G740.6";
3	Mikado_loci	exon	32700378	32700709	.	+	.	gene_id "ENSSTUG00000031620"; transcript_id "mikado.3G740.6"; ID "mikado.3G740.6.exon1";
3	Mikado_loci	exon	32701219	32701277	.	+	.	gene_id "ENSSTUG00000031620"; transcript_id "mikado.3G740.6"; ID "mikado.3G740.6.exon2";
3	Mikado_loci	exon	32708061	32708133	.	+	.	gene_id "ENSSTUG00000031620"; transcript_id "mikado.3G740.6"; ID "mikado.3G740.6.exon3";
3	Mikado_loci	exon	32713818	32713858	.	+	.	gene_id "ENSSTUG00000031620"; transcript_id "mikado.3G740.6"; ID "mikado.3G740.6.exon4";
3	Mikado_loci	exon	32713994	32714092	.	+	.	gene_id "ENSSTUG00000031620"; transcript_id "mikado.3G740.6"; ID "mikado.3G740.6.exon5";
3	Mikado_loci	exon	32722796	32722944	.	+	.	gene_id "ENSSTUG00000031620"; transcript_id "mikado.3G740.6"; ID "mikado.3G740.6.exon6";
3	Mikado_loci	exon	32724772	32724935	.	+	.	gene_id "ENSSTUG00000031620"; transcript_id "mikado.3G740.6"; ID "mikado.3G740.6.exon7";
3	Mikado_loci	exon	32725078	32725236	.	+	.	gene_id "ENSSTUG00000031620"; transcript_id "mikado.3G740.6"; ID "mikado.3G740.6.exon8";
3	Mikado_loci	exon	32727611	32727715	.	+	.	gene_id "ENSSTUG00000031620"; transcript_id "mikado.3G740.6"; ID "mikado.3G740.6.exon9";
3	Mikado_loci	exon	32732500	32732591	.	+	.	gene_id "ENSSTUG00000031620"; transcript_id "mikado.3G740.6"; ID "mikado.3G740.6.exon10";
3	Mikado_loci	exon	32732687	32732825	.	+	.	gene_id "ENSSTUG00000031620"; transcript_id "mikado.3G740.6"; ID "mikado.3G740.6.exon11";
3	Mikado_loci	exon	32733007	32733150	.	+	.	gene_id "ENSSTUG00000031620"; transcript_id "mikado.3G740.6"; ID "mikado.3G740.6.exon12";
3	Mikado_loci	exon	32733365	32733463	.	+	.	gene_id "ENSSTUG00000031620"; transcript_id "mikado.3G740.6"; ID "mikado.3G740.6.exon13";
3	Mikado_loci	exon	32733547	32733666	.	+	.	gene_id "ENSSTUG00000031620"; transcript_id "mikado.3G740.6"; ID "mikado.3G740.6.exon14";
3	Mikado_loci	exon	32733859	32734000	.	+	.	gene_id "ENSSTUG00000031620"; transcript_id "mikado.3G740.6"; ID "mikado.3G740.6.exon15";
3	Mikado_loci	exon	32734220	32734334	.	+	.	gene_id "ENSSTUG00000031620"; transcript_id "mikado.3G740.6"; ID "mikado.3G740.6.exon16";
3	Mikado_loci	exon	32734439	32734640	.	+	.	gene_id "ENSSTUG00000031620"; transcript_id "mikado.3G740.6"; ID "mikado.3G740.6.exon17";
3	Mikado_loci	exon	32734738	32734907	.	+	.	gene_id "ENSSTUG00000031620"; transcript_id "mikado.3G740.6"; ID "mikado.3G740.6.exon18";
3	Mikado_loci	exon	32736193	32736295	.	+	.	gene_id "ENSSTUG00000031620"; transcript_id "mikado.3G740.6"; ID "mikado.3G740.6.exon19";
3	Mikado_loci	exon	32736435	32736568	.	+	.	gene_id "ENSSTUG00000031620"; transcript_id "mikado.3G740.6"; ID "mikado.3G740.6.exon20";
3	Mikado_loci	exon	32736832	32736901	.	+	.	gene_id "ENSSTUG00000031620"; transcript_id "mikado.3G740.6"; ID "mikado.3G740.6.exon21";
3	Mikado_loci	exon	32737036	32737202	.	+	.	gene_id "ENSSTUG00000031620"; transcript_id "mikado.3G740.6"; ID "mikado.3G740.6.exon22";
3	Mikado_loci	exon	32737508	32737646	.	+	.	gene_id "ENSSTUG00000031620"; transcript_id "mikado.3G740.6"; ID "mikado.3G740.6.exon23";
3	Mikado_loci	exon	32737788	32739355	.	+	.	gene_id "ENSSTUG00000031620"; transcript_id "mikado.3G740.6"; ID "mikado.3G740.6.exon24";
3	Mikado_loci	CDS	32701242	32701277	.	+	0	gene_id "ENSSTUG00000031620"; transcript_id "mikado.3G740.6"; ID "mikado.3G740.6.CDS1";
3	Mikado_loci	CDS	32708061	32708133	.	+	0	gene_id "ENSSTUG00000031620"; transcript_id "mikado.3G740.6"; ID "mikado.3G740.6.CDS2";
3	Mikado_loci	CDS	32713818	32713858	.	+	2	gene_id "ENSSTUG00000031620"; transcript_id "mikado.3G740.6"; ID "mikado.3G740.6.CDS3";
3	Mikado_loci	CDS	32713994	32714092	.	+	0	gene_id "ENSSTUG00000031620"; transcript_id "mikado.3G740.6"; ID "mikado.3G740.6.CDS4";
3	Mikado_loci	CDS	32722796	32722944	.	+	0	gene_id "ENSSTUG00000031620"; transcript_id "mikado.3G740.6"; ID "mikado.3G740.6.CDS5";
3	Mikado_loci	CDS	32724772	32724935	.	+	1	gene_id "ENSSTUG00000031620"; transcript_id "mikado.3G740.6"; ID "mikado.3G740.6.CDS6";
3	Mikado_loci	CDS	32725078	32725236	.	+	2	gene_id "ENSSTUG00000031620"; transcript_id "mikado.3G740.6"; ID "mikado.3G740.6.CDS7";
3	Mikado_loci	CDS	32727611	32727715	.	+	2	gene_id "ENSSTUG00000031620"; transcript_id "mikado.3G740.6"; ID "mikado.3G740.6.CDS8";
3	Mikado_loci	CDS	32732500	32732591	.	+	2	gene_id "ENSSTUG00000031620"; transcript_id "mikado.3G740.6"; ID "mikado.3G740.6.CDS9";
3	Mikado_loci	CDS	32732687	32732825	.	+	0	gene_id "ENSSTUG00000031620"; transcript_id "mikado.3G740.6"; ID "mikado.3G740.6.CDS10";
3	Mikado_loci	CDS	32733007	32733150	.	+	2	gene_id "ENSSTUG00000031620"; transcript_id "mikado.3G740.6"; ID "mikado.3G740.6.CDS11";
3	Mikado_loci	CDS	32733365	32733463	.	+	2	gene_id "ENSSTUG00000031620"; transcript_id "mikado.3G740.6"; ID "mikado.3G740.6.CDS12";
3	Mikado_loci	CDS	32733547	32733666	.	+	2	gene_id "ENSSTUG00000031620"; transcript_id "mikado.3G740.6"; ID "mikado.3G740.6.CDS13";
3	Mikado_loci	CDS	32733859	32734000	.	+	2	gene_id "ENSSTUG00000031620"; transcript_id "mikado.3G740.6"; ID "mikado.3G740.6.CDS14";
3	Mikado_loci	CDS	32734220	32734334	.	+	1	gene_id "ENSSTUG00000031620"; transcript_id "mikado.3G740.6"; ID "mikado.3G740.6.CDS15";
3	Mikado_loci	CDS	32734439	32734640	.	+	0	gene_id "ENSSTUG00000031620"; transcript_id "mikado.3G740.6"; ID "mikado.3G740.6.CDS16";
3	Mikado_loci	CDS	32734738	32734907	.	+	2	gene_id "ENSSTUG00000031620"; transcript_id "mikado.3G740.6"; ID "mikado.3G740.6.CDS17";
3	Mikado_loci	CDS	32736193	32736295	.	+	0	gene_id "ENSSTUG00000031620"; transcript_id "mikado.3G740.6"; ID "mikado.3G740.6.CDS18";
3	Mikado_loci	CDS	32736435	32736568	.	+	2	gene_id "ENSSTUG00000031620"; transcript_id "mikado.3G740.6"; ID "mikado.3G740.6.CDS19";
3	Mikado_loci	CDS	32736832	32736901	.	+	0	gene_id "ENSSTUG00000031620"; transcript_id "mikado.3G740.6"; ID "mikado.3G740.6.CDS20";
3	Mikado_loci	CDS	32737036	32737202	.	+	2	gene_id "ENSSTUG00000031620"; transcript_id "mikado.3G740.6"; ID "mikado.3G740.6.CDS21";
3	Mikado_loci	CDS	32737508	32737646	.	+	0	gene_id "ENSSTUG00000031620"; transcript_id "mikado.3G740.6"; ID "mikado.3G740.6.CDS22";
3	Mikado_loci	CDS	32737788	32737867	.	+	2	gene_id "ENSSTUG00000031620"; transcript_id "mikado.3G740.6"; ID "mikado.3G740.6.CDS23";
3	Mikado_loci	five_prime_utr	32700378	32700709	.	+	.	gene_id "ENSSTUG00000031620"; transcript_id "mikado.3G740.6"; ID "mikado.3G740.6.five_prime_UTR1";
3	Mikado_loci	five_prime_utr	32701219	32701241	.	+	.	gene_id "ENSSTUG00000031620"; transcript_id "mikado.3G740.6"; ID "mikado.3G740.6.five_prime_UTR2";
3	Mikado_loci	three_prime_utr	32737868	32739355	.	+	.	gene_id "ENSSTUG00000031620"; transcript_id "mikado.3G740.6"; ID "mikado.3G740.6.three_prime_UTR1";
3	Mikado_loci	transcript	32700378	32739355	21	+	.	gene_id "ENSSTUG00000031620"; transcript_id "mikado.3G740.7"; ID "mikado.3G740.7";
3	Mikado_loci	exon	32700378	32700709	.	+	.	gene_id "ENSSTUG00000031620"; transcript_id "mikado.3G740.7"; ID "mikado.3G740.7.exon1";
3	Mikado_loci	exon	32701237	32701277	.	+	.	gene_id "ENSSTUG00000031620"; transcript_id "mikado.3G740.7"; ID "mikado.3G740.7.exon2";
3	Mikado_loci	exon	32708061	32708133	.	+	.	gene_id "ENSSTUG00000031620"; transcript_id "mikado.3G740.7"; ID "mikado.3G740.7.exon3";
3	Mikado_loci	exon	32713818	32713858	.	+	.	gene_id "ENSSTUG00000031620"; transcript_id "mikado.3G740.7"; ID "mikado.3G740.7.exon4";
3	Mikado_loci	exon	32713994	32714092	.	+	.	gene_id "ENSSTUG00000031620"; transcript_id "mikado.3G740.7"; ID "mikado.3G740.7.exon5";
3	Mikado_loci	exon	32722796	32722944	.	+	.	gene_id "ENSSTUG00000031620"; transcript_id "mikado.3G740.7"; ID "mikado.3G740.7.exon6";
3	Mikado_loci	exon	32724772	32724935	.	+	.	gene_id "ENSSTUG00000031620"; transcript_id "mikado.3G740.7"; ID "mikado.3G740.7.exon7";
3	Mikado_loci	exon	32725078	32725236	.	+	.	gene_id "ENSSTUG00000031620"; transcript_id "mikado.3G740.7"; ID "mikado.3G740.7.exon8";
3	Mikado_loci	exon	32727611	32727715	.	+	.	gene_id "ENSSTUG00000031620"; transcript_id "mikado.3G740.7"; ID "mikado.3G740.7.exon9";
3	Mikado_loci	exon	32732500	32732591	.	+	.	gene_id "ENSSTUG00000031620"; transcript_id "mikado.3G740.7"; ID "mikado.3G740.7.exon10";
3	Mikado_loci	exon	32732687	32732825	.	+	.	gene_id "ENSSTUG00000031620"; transcript_id "mikado.3G740.7"; ID "mikado.3G740.7.exon11";
3	Mikado_loci	exon	32733007	32733072	.	+	.	gene_id "ENSSTUG00000031620"; transcript_id "mikado.3G740.7"; ID "mikado.3G740.7.exon12";
3	Mikado_loci	exon	32733365	32733463	.	+	.	gene_id "ENSSTUG00000031620"; transcript_id "mikado.3G740.7"; ID "mikado.3G740.7.exon13";
3	Mikado_loci	exon	32733547	32733717	.	+	.	gene_id "ENSSTUG00000031620"; transcript_id "mikado.3G740.7"; ID "mikado.3G740.7.exon14";
3	Mikado_loci	exon	32733859	32734000	.	+	.	gene_id "ENSSTUG00000031620"; transcript_id "mikado.3G740.7"; ID "mikado.3G740.7.exon15";
3	Mikado_loci	exon	32734220	32734334	.	+	.	gene_id "ENSSTUG00000031620"; transcript_id "mikado.3G740.7"; ID "mikado.3G740.7.exon16";
3	Mikado_loci	exon	32734439	32734640	.	+	.	gene_id "ENSSTUG00000031620"; transcript_id "mikado.3G740.7"; ID "mikado.3G740.7.exon17";
3	Mikado_loci	exon	32734738	32734907	.	+	.	gene_id "ENSSTUG00000031620"; transcript_id "mikado.3G740.7"; ID "mikado.3G740.7.exon18";
3	Mikado_loci	exon	32736193	32736295	.	+	.	gene_id "ENSSTUG00000031620"; transcript_id "mikado.3G740.7"; ID "mikado.3G740.7.exon19";
3	Mikado_loci	exon	32736435	32736568	.	+	.	gene_id "ENSSTUG00000031620"; transcript_id "mikado.3G740.7"; ID "mikado.3G740.7.exon20";
3	Mikado_loci	exon	32736832	32736901	.	+	.	gene_id "ENSSTUG00000031620"; transcript_id "mikado.3G740.7"; ID "mikado.3G740.7.exon21";
3	Mikado_loci	exon	32737036	32737202	.	+	.	gene_id "ENSSTUG00000031620"; transcript_id "mikado.3G740.7"; ID "mikado.3G740.7.exon22";
3	Mikado_loci	exon	32737508	32737646	.	+	.	gene_id "ENSSTUG00000031620"; transcript_id "mikado.3G740.7"; ID "mikado.3G740.7.exon23";
3	Mikado_loci	exon	32737788	32739355	.	+	.	gene_id "ENSSTUG00000031620"; transcript_id "mikado.3G740.7"; ID "mikado.3G740.7.exon24";
3	Mikado_loci	CDS	32701242	32701277	.	+	0	gene_id "ENSSTUG00000031620"; transcript_id "mikado.3G740.7"; ID "mikado.3G740.7.CDS1";
3	Mikado_loci	CDS	32708061	32708133	.	+	0	gene_id "ENSSTUG00000031620"; transcript_id "mikado.3G740.7"; ID "mikado.3G740.7.CDS2";
3	Mikado_loci	CDS	32713818	32713858	.	+	2	gene_id "ENSSTUG00000031620"; transcript_id "mikado.3G740.7"; ID "mikado.3G740.7.CDS3";
3	Mikado_loci	CDS	32713994	32714092	.	+	0	gene_id "ENSSTUG00000031620"; transcript_id "mikado.3G740.7"; ID "mikado.3G740.7.CDS4";
3	Mikado_loci	CDS	32722796	32722944	.	+	0	gene_id "ENSSTUG00000031620"; transcript_id "mikado.3G740.7"; ID "mikado.3G740.7.CDS5";
3	Mikado_loci	CDS	32724772	32724935	.	+	1	gene_id "ENSSTUG00000031620"; transcript_id "mikado.3G740.7"; ID "mikado.3G740.7.CDS6";
3	Mikado_loci	CDS	32725078	32725236	.	+	2	gene_id "ENSSTUG00000031620"; transcript_id "mikado.3G740.7"; ID "mikado.3G740.7.CDS7";
3	Mikado_loci	CDS	32727611	32727715	.	+	2	gene_id "ENSSTUG00000031620"; transcript_id "mikado.3G740.7"; ID "mikado.3G740.7.CDS8";
3	Mikado_loci	CDS	32732500	32732591	.	+	2	gene_id "ENSSTUG00000031620"; transcript_id "mikado.3G740.7"; ID "mikado.3G740.7.CDS9";
3	Mikado_loci	CDS	32732687	32732825	.	+	0	gene_id "ENSSTUG00000031620"; transcript_id "mikado.3G740.7"; ID "mikado.3G740.7.CDS10";
3	Mikado_loci	CDS	32733007	32733072	.	+	2	gene_id "ENSSTUG00000031620"; transcript_id "mikado.3G740.7"; ID "mikado.3G740.7.CDS11";
3	Mikado_loci	CDS	32733365	32733463	.	+	2	gene_id "ENSSTUG00000031620"; transcript_id "mikado.3G740.7"; ID "mikado.3G740.7.CDS12";
3	Mikado_loci	CDS	32733547	32733717	.	+	2	gene_id "ENSSTUG00000031620"; transcript_id "mikado.3G740.7"; ID "mikado.3G740.7.CDS13";
3	Mikado_loci	CDS	32733859	32734000	.	+	2	gene_id "ENSSTUG00000031620"; transcript_id "mikado.3G740.7"; ID "mikado.3G740.7.CDS14";
3	Mikado_loci	CDS	32734220	32734334	.	+	1	gene_id "ENSSTUG00000031620"; transcript_id "mikado.3G740.7"; ID "mikado.3G740.7.CDS15";
3	Mikado_loci	CDS	32734439	32734640	.	+	0	gene_id "ENSSTUG00000031620"; transcript_id "mikado.3G740.7"; ID "mikado.3G740.7.CDS16";
3	Mikado_loci	CDS	32734738	32734907	.	+	2	gene_id "ENSSTUG00000031620"; transcript_id "mikado.3G740.7"; ID "mikado.3G740.7.CDS17";
3	Mikado_loci	CDS	32736193	32736295	.	+	0	gene_id "ENSSTUG00000031620"; transcript_id "mikado.3G740.7"; ID "mikado.3G740.7.CDS18";
3	Mikado_loci	CDS	32736435	32736568	.	+	2	gene_id "ENSSTUG00000031620"; transcript_id "mikado.3G740.7"; ID "mikado.3G740.7.CDS19";
3	Mikado_loci	CDS	32736832	32736901	.	+	0	gene_id "ENSSTUG00000031620"; transcript_id "mikado.3G740.7"; ID "mikado.3G740.7.CDS20";
3	Mikado_loci	CDS	32737036	32737202	.	+	2	gene_id "ENSSTUG00000031620"; transcript_id "mikado.3G740.7"; ID "mikado.3G740.7.CDS21";
3	Mikado_loci	CDS	32737508	32737646	.	+	0	gene_id "ENSSTUG00000031620"; transcript_id "mikado.3G740.7"; ID "mikado.3G740.7.CDS22";
3	Mikado_loci	CDS	32737788	32737867	.	+	2	gene_id "ENSSTUG00000031620"; transcript_id "mikado.3G740.7"; ID "mikado.3G740.7.CDS23";
3	Mikado_loci	five_prime_utr	32700378	32700709	.	+	.	gene_id "ENSSTUG00000031620"; transcript_id "mikado.3G740.7"; ID "mikado.3G740.7.five_prime_UTR1";
3	Mikado_loci	five_prime_utr	32701237	32701241	.	+	.	gene_id "ENSSTUG00000031620"; transcript_id "mikado.3G740.7"; ID "mikado.3G740.7.five_prime_UTR2";
3	Mikado_loci	three_prime_utr	32737868	32739355	.	+	.	gene_id "ENSSTUG00000031620"; transcript_id "mikado.3G740.7"; ID "mikado.3G740.7.three_prime_UTR1";
3	Mikado_loci	transcript	32700378	32739355	20	+	.	gene_id "ENSSTUG00000031620"; transcript_id "mikado.3G740.8"; ID "mikado.3G740.8";
3	Mikado_loci	exon	32700378	32700709	.	+	.	gene_id "ENSSTUG00000031620"; transcript_id "mikado.3G740.8"; ID "mikado.3G740.8.exon1";
3	Mikado_loci	exon	32701219	32701277	.	+	.	gene_id "ENSSTUG00000031620"; transcript_id "mikado.3G740.8"; ID "mikado.3G740.8.exon2";
3	Mikado_loci	exon	32708061	32708133	.	+	.	gene_id "ENSSTUG00000031620"; transcript_id "mikado.3G740.8"; ID "mikado.3G740.8.exon3";
3	Mikado_loci	exon	32713818	32713858	.	+	.	gene_id "ENSSTUG00000031620"; transcript_id "mikado.3G740.8"; ID "mikado.3G740.8.exon4";
3	Mikado_loci	exon	32713994	32714092	.	+	.	gene_id "ENSSTUG00000031620"; transcript_id "mikado.3G740.8"; ID "mikado.3G740.8.exon5";
3	Mikado_loci	exon	32722796	32722944	.	+	.	gene_id "ENSSTUG00000031620"; transcript_id "mikado.3G740.8"; ID "mikado.3G740.8.exon6";
3	Mikado_loci	exon	32724772	32724935	.	+	.	gene_id "ENSSTUG00000031620"; transcript_id "mikado.3G740.8"; ID "mikado.3G740.8.exon7";
3	Mikado_loci	exon	32725078	32725236	.	+	.	gene_id "ENSSTUG00000031620"; transcript_id "mikado.3G740.8"; ID "mikado.3G740.8.exon8";
3	Mikado_loci	exon	32727611	32727715	.	+	.	gene_id "ENSSTUG00000031620"; transcript_id "mikado.3G740.8"; ID "mikado.3G740.8.exon9";
3	Mikado_loci	exon	32732500	32732591	.	+	.	gene_id "ENSSTUG00000031620"; transcript_id "mikado.3G740.8"; ID "mikado.3G740.8.exon10";
3	Mikado_loci	exon	32732687	32732825	.	+	.	gene_id "ENSSTUG00000031620"; transcript_id "mikado.3G740.8"; ID "mikado.3G740.8.exon11";
3	Mikado_loci	exon	32733007	32733150	.	+	.	gene_id "ENSSTUG00000031620"; transcript_id "mikado.3G740.8"; ID "mikado.3G740.8.exon12";
3	Mikado_loci	exon	32733365	32733463	.	+	.	gene_id "ENSSTUG00000031620"; transcript_id "mikado.3G740.8"; ID "mikado.3G740.8.exon13";
3	Mikado_loci	exon	32733547	32734000	.	+	.	gene_id "ENSSTUG00000031620"; transcript_id "mikado.3G740.8"; ID "mikado.3G740.8.exon14";
3	Mikado_loci	exon	32734220	32734334	.	+	.	gene_id "ENSSTUG00000031620"; transcript_id "mikado.3G740.8"; ID "mikado.3G740.8.exon15";
3	Mikado_loci	exon	32734439	32734640	.	+	.	gene_id "ENSSTUG00000031620"; transcript_id "mikado.3G740.8"; ID "mikado.3G740.8.exon16";
3	Mikado_loci	exon	32734738	32734907	.	+	.	gene_id "ENSSTUG00000031620"; transcript_id "mikado.3G740.8"; ID "mikado.3G740.8.exon17";
3	Mikado_loci	exon	32736193	32736295	.	+	.	gene_id "ENSSTUG00000031620"; transcript_id "mikado.3G740.8"; ID "mikado.3G740.8.exon18";
3	Mikado_loci	exon	32736435	32736568	.	+	.	gene_id "ENSSTUG00000031620"; transcript_id "mikado.3G740.8"; ID "mikado.3G740.8.exon19";
3	Mikado_loci	exon	32736832	32736901	.	+	.	gene_id "ENSSTUG00000031620"; transcript_id "mikado.3G740.8"; ID "mikado.3G740.8.exon20";
3	Mikado_loci	exon	32737036	32737202	.	+	.	gene_id "ENSSTUG00000031620"; transcript_id "mikado.3G740.8"; ID "mikado.3G740.8.exon21";
3	Mikado_loci	exon	32737508	32737646	.	+	.	gene_id "ENSSTUG00000031620"; transcript_id "mikado.3G740.8"; ID "mikado.3G740.8.exon22";
3	Mikado_loci	exon	32737788	32739355	.	+	.	gene_id "ENSSTUG00000031620"; transcript_id "mikado.3G740.8"; ID "mikado.3G740.8.exon23";
3	Mikado_loci	CDS	32701242	32701277	.	+	0	gene_id "ENSSTUG00000031620"; transcript_id "mikado.3G740.8"; ID "mikado.3G740.8.CDS1";
3	Mikado_loci	CDS	32708061	32708133	.	+	0	gene_id "ENSSTUG00000031620"; transcript_id "mikado.3G740.8"; ID "mikado.3G740.8.CDS2";
3	Mikado_loci	CDS	32713818	32713858	.	+	2	gene_id "ENSSTUG00000031620"; transcript_id "mikado.3G740.8"; ID "mikado.3G740.8.CDS3";
3	Mikado_loci	CDS	32713994	32714092	.	+	0	gene_id "ENSSTUG00000031620"; transcript_id "mikado.3G740.8"; ID "mikado.3G740.8.CDS4";
3	Mikado_loci	CDS	32722796	32722944	.	+	0	gene_id "ENSSTUG00000031620"; transcript_id "mikado.3G740.8"; ID "mikado.3G740.8.CDS5";
3	Mikado_loci	CDS	32724772	32724935	.	+	1	gene_id "ENSSTUG00000031620"; transcript_id "mikado.3G740.8"; ID "mikado.3G740.8.CDS6";
3	Mikado_loci	CDS	32725078	32725236	.	+	2	gene_id "ENSSTUG00000031620"; transcript_id "mikado.3G740.8"; ID "mikado.3G740.8.CDS7";
3	Mikado_loci	CDS	32727611	32727715	.	+	2	gene_id "ENSSTUG00000031620"; transcript_id "mikado.3G740.8"; ID "mikado.3G740.8.CDS8";
3	Mikado_loci	CDS	32732500	32732591	.	+	2	gene_id "ENSSTUG00000031620"; transcript_id "mikado.3G740.8"; ID "mikado.3G740.8.CDS9";
3	Mikado_loci	CDS	32732687	32732825	.	+	0	gene_id "ENSSTUG00000031620"; transcript_id "mikado.3G740.8"; ID "mikado.3G740.8.CDS10";
3	Mikado_loci	CDS	32733007	32733150	.	+	2	gene_id "ENSSTUG00000031620"; transcript_id "mikado.3G740.8"; ID "mikado.3G740.8.CDS11";
3	Mikado_loci	CDS	32733365	32733463	.	+	2	gene_id "ENSSTUG00000031620"; transcript_id "mikado.3G740.8"; ID "mikado.3G740.8.CDS12";
3	Mikado_loci	CDS	32733547	32734000	.	+	2	gene_id "ENSSTUG00000031620"; transcript_id "mikado.3G740.8"; ID "mikado.3G740.8.CDS13";
3	Mikado_loci	CDS	32734220	32734334	.	+	1	gene_id "ENSSTUG00000031620"; transcript_id "mikado.3G740.8"; ID "mikado.3G740.8.CDS14";
3	Mikado_loci	CDS	32734439	32734640	.	+	0	gene_id "ENSSTUG00000031620"; transcript_id "mikado.3G740.8"; ID "mikado.3G740.8.CDS15";
3	Mikado_loci	CDS	32734738	32734907	.	+	2	gene_id "ENSSTUG00000031620"; transcript_id "mikado.3G740.8"; ID "mikado.3G740.8.CDS16";
3	Mikado_loci	CDS	32736193	32736295	.	+	0	gene_id "ENSSTUG00000031620"; transcript_id "mikado.3G740.8"; ID "mikado.3G740.8.CDS17";
3	Mikado_loci	CDS	32736435	32736568	.	+	2	gene_id "ENSSTUG00000031620"; transcript_id "mikado.3G740.8"; ID "mikado.3G740.8.CDS18";
3	Mikado_loci	CDS	32736832	32736901	.	+	0	gene_id "ENSSTUG00000031620"; transcript_id "mikado.3G740.8"; ID "mikado.3G740.8.CDS19";
3	Mikado_loci	CDS	32737036	32737202	.	+	2	gene_id "ENSSTUG00000031620"; transcript_id "mikado.3G740.8"; ID "mikado.3G740.8.CDS20";
3	Mikado_loci	CDS	32737508	32737646	.	+	0	gene_id "ENSSTUG00000031620"; transcript_id "mikado.3G740.8"; ID "mikado.3G740.8.CDS21";
3	Mikado_loci	CDS	32737788	32737867	.	+	2	gene_id "ENSSTUG00000031620"; transcript_id "mikado.3G740.8"; ID "mikado.3G740.8.CDS22";
3	Mikado_loci	five_prime_utr	32700378	32700709	.	+	.	gene_id "ENSSTUG00000031620"; transcript_id "mikado.3G740.8"; ID "mikado.3G740.8.five_prime_UTR1";
3	Mikado_loci	five_prime_utr	32701219	32701241	.	+	.	gene_id "ENSSTUG00000031620"; transcript_id "mikado.3G740.8"; ID "mikado.3G740.8.five_prime_UTR2";
3	Mikado_loci	three_prime_utr	32737868	32739355	.	+	.	gene_id "ENSSTUG00000031620"; transcript_id "mikado.3G740.8"; ID "mikado.3G740.8.three_prime_UTR1";
3	Mikado_loci	transcript	32801513	32814274	19	+	.	gene_id "ENSSTUG00000032827"; transcript_id "mikado.3G744.2"; ID "mikado.3G744.2";
3	Mikado_loci	exon	32801513	32801765	.	+	.	gene_id "ENSSTUG00000032827"; transcript_id "mikado.3G744.2"; ID "mikado.3G744.2.exon1";
3	Mikado_loci	exon	32802653	32802787	.	+	.	gene_id "ENSSTUG00000032827"; transcript_id "mikado.3G744.2"; ID "mikado.3G744.2.exon2";
3	Mikado_loci	exon	32803003	32803081	.	+	.	gene_id "ENSSTUG00000032827"; transcript_id "mikado.3G744.2"; ID "mikado.3G744.2.exon3";
3	Mikado_loci	exon	32803285	32803523	.	+	.	gene_id "ENSSTUG00000032827"; transcript_id "mikado.3G744.2"; ID "mikado.3G744.2.exon4";
3	Mikado_loci	exon	32805798	32805862	.	+	.	gene_id "ENSSTUG00000032827"; transcript_id "mikado.3G744.2"; ID "mikado.3G744.2.exon5";
3	Mikado_loci	exon	32806024	32806150	.	+	.	gene_id "ENSSTUG00000032827"; transcript_id "mikado.3G744.2"; ID "mikado.3G744.2.exon6";
3	Mikado_loci	exon	32806475	32806557	.	+	.	gene_id "ENSSTUG00000032827"; transcript_id "mikado.3G744.2"; ID "mikado.3G744.2.exon7";
3	Mikado_loci	exon	32806675	32806768	.	+	.	gene_id "ENSSTUG00000032827"; transcript_id "mikado.3G744.2"; ID "mikado.3G744.2.exon8";
3	Mikado_loci	exon	32806960	32807172	.	+	.	gene_id "ENSSTUG00000032827"; transcript_id "mikado.3G744.2"; ID "mikado.3G744.2.exon9";
3	Mikado_loci	exon	32807392	32807542	.	+	.	gene_id "ENSSTUG00000032827"; transcript_id "mikado.3G744.2"; ID "mikado.3G744.2.exon10";
3	Mikado_loci	exon	32807815	32807954	.	+	.	gene_id "ENSSTUG00000032827"; transcript_id "mikado.3G744.2"; ID "mikado.3G744.2.exon11";
3	Mikado_loci	exon	32808066	32808223	.	+	.	gene_id "ENSSTUG00000032827"; transcript_id "mikado.3G744.2"; ID "mikado.3G744.2.exon12";
3	Mikado_loci	exon	32808365	32808455	.	+	.	gene_id "ENSSTUG00000032827"; transcript_id "mikado.3G744.2"; ID "mikado.3G744.2.exon13";
3	Mikado_loci	exon	32808608	32808726	.	+	.	gene_id "ENSSTUG00000032827"; transcript_id "mikado.3G744.2"; ID "mikado.3G744.2.exon14";
3	Mikado_loci	exon	32809209	32809422	.	+	.	gene_id "ENSSTUG00000032827"; transcript_id "mikado.3G744.2"; ID "mikado.3G744.2.exon15";
3	Mikado_loci	exon	32809703	32809813	.	+	.	gene_id "ENSSTUG00000032827"; transcript_id "mikado.3G744.2"; ID "mikado.3G744.2.exon16";
3	Mikado_loci	exon	32811504	32811563	.	+	.	gene_id "ENSSTUG00000032827"; transcript_id "mikado.3G744.2"; ID "mikado.3G744.2.exon17";
3	Mikado_loci	exon	32811762	32811882	.	+	.	gene_id "ENSSTUG00000032827"; transcript_id "mikado.3G744.2"; ID "mikado.3G744.2.exon18";
3	Mikado_loci	exon	32812018	32812189	.	+	.	gene_id "ENSSTUG00000032827"; transcript_id "mikado.3G744.2"; ID "mikado.3G744.2.exon19";
3	Mikado_loci	exon	32812380	32812414	.	+	.	gene_id "ENSSTUG00000032827"; transcript_id "mikado.3G744.2"; ID "mikado.3G744.2.exon20";
3	Mikado_loci	exon	32813572	32814274	.	+	.	gene_id "ENSSTUG00000032827"; transcript_id "mikado.3G744.2"; ID "mikado.3G744.2.exon21";
3	Mikado_loci	CDS	32802671	32802787	.	+	0	gene_id "ENSSTUG00000032827"; transcript_id "mikado.3G744.2"; ID "mikado.3G744.2.CDS1";
3	Mikado_loci	CDS	32803003	32803081	.	+	0	gene_id "ENSSTUG00000032827"; transcript_id "mikado.3G744.2"; ID "mikado.3G744.2.CDS2";
3	Mikado_loci	CDS	32803285	32803523	.	+	2	gene_id "ENSSTUG00000032827"; transcript_id "mikado.3G744.2"; ID "mikado.3G744.2.CDS3";
3	Mikado_loci	CDS	32805798	32805862	.	+	0	gene_id "ENSSTUG00000032827"; transcript_id "mikado.3G744.2"; ID "mikado.3G744.2.CDS4";
3	Mikado_loci	CDS	32806024	32806150	.	+	1	gene_id "ENSSTUG00000032827"; transcript_id "mikado.3G744.2"; ID "mikado.3G744.2.CDS5";
3	Mikado_loci	CDS	32806475	32806557	.	+	0	gene_id "ENSSTUG00000032827"; transcript_id "mikado.3G744.2"; ID "mikado.3G744.2.CDS6";
3	Mikado_loci	CDS	32806675	32806768	.	+	1	gene_id "ENSSTUG00000032827"; transcript_id "mikado.3G744.2"; ID "mikado.3G744.2.CDS7";
3	Mikado_loci	CDS	32806960	32807172	.	+	0	gene_id "ENSSTUG00000032827"; transcript_id "mikado.3G744.2"; ID "mikado.3G744.2.CDS8";
3	Mikado_loci	CDS	32807392	32807542	.	+	0	gene_id "ENSSTUG00000032827"; transcript_id "mikado.3G744.2"; ID "mikado.3G744.2.CDS9";
3	Mikado_loci	CDS	32807815	32807954	.	+	2	gene_id "ENSSTUG00000032827"; transcript_id "mikado.3G744.2"; ID "mikado.3G744.2.CDS10";
3	Mikado_loci	CDS	32808066	32808223	.	+	0	gene_id "ENSSTUG00000032827"; transcript_id "mikado.3G744.2"; ID "mikado.3G744.2.CDS11";
3	Mikado_loci	CDS	32808365	32808455	.	+	1	gene_id "ENSSTUG00000032827"; transcript_id "mikado.3G744.2"; ID "mikado.3G744.2.CDS12";
3	Mikado_loci	CDS	32808608	32808726	.	+	0	gene_id "ENSSTUG00000032827"; transcript_id "mikado.3G744.2"; ID "mikado.3G744.2.CDS13";
3	Mikado_loci	CDS	32809209	32809422	.	+	1	gene_id "ENSSTUG00000032827"; transcript_id "mikado.3G744.2"; ID "mikado.3G744.2.CDS14";
3	Mikado_loci	CDS	32809703	32809813	.	+	0	gene_id "ENSSTUG00000032827"; transcript_id "mikado.3G744.2"; ID "mikado.3G744.2.CDS15";
3	Mikado_loci	CDS	32811504	32811563	.	+	0	gene_id "ENSSTUG00000032827"; transcript_id "mikado.3G744.2"; ID "mikado.3G744.2.CDS16";
3	Mikado_loci	CDS	32811762	32811882	.	+	0	gene_id "ENSSTUG00000032827"; transcript_id "mikado.3G744.2"; ID "mikado.3G744.2.CDS17";
3	Mikado_loci	CDS	32812018	32812189	.	+	2	gene_id "ENSSTUG00000032827"; transcript_id "mikado.3G744.2"; ID "mikado.3G744.2.CDS18";
3	Mikado_loci	CDS	32812380	32812414	.	+	1	gene_id "ENSSTUG00000032827"; transcript_id "mikado.3G744.2"; ID "mikado.3G744.2.CDS19";
3	Mikado_loci	CDS	32813572	32813672	.	+	2	gene_id "ENSSTUG00000032827"; transcript_id "mikado.3G744.2"; ID "mikado.3G744.2.CDS20";
3	Mikado_loci	five_prime_utr	32801513	32801765	.	+	.	gene_id "ENSSTUG00000032827"; transcript_id "mikado.3G744.2"; ID "mikado.3G744.2.five_prime_UTR1";
3	Mikado_loci	five_prime_utr	32802653	32802670	.	+	.	gene_id "ENSSTUG00000032827"; transcript_id "mikado.3G744.2"; ID "mikado.3G744.2.five_prime_UTR2";
3	Mikado_loci	three_prime_utr	32813673	32814274	.	+	.	gene_id "ENSSTUG00000032827"; transcript_id "mikado.3G744.2"; ID "mikado.3G744.2.three_prime_UTR1";
3	Mikado_loci	transcript	32824355	32829960	16	+	.	gene_id "ENSSTUG00000032917"; transcript_id "mikado.3G746.2"; ID "mikado.3G746.2";
3	Mikado_loci	exon	32824355	32824673	.	+	.	gene_id "ENSSTUG00000032917"; transcript_id "mikado.3G746.2"; ID "mikado.3G746.2.exon1";
3	Mikado_loci	exon	32824819	32824987	.	+	.	gene_id "ENSSTUG00000032917"; transcript_id "mikado.3G746.2"; ID "mikado.3G746.2.exon2";
3	Mikado_loci	exon	32827422	32827656	.	+	.	gene_id "ENSSTUG00000032917"; transcript_id "mikado.3G746.2"; ID "mikado.3G746.2.exon3";
3	Mikado_loci	exon	32829748	32829960	.	+	.	gene_id "ENSSTUG00000032917"; transcript_id "mikado.3G746.2"; ID "mikado.3G746.2.exon4";
3	Mikado_loci	CDS	32824571	32824673	.	+	0	gene_id "ENSSTUG00000032917"; transcript_id "mikado.3G746.2"; ID "mikado.3G746.2.CDS1";
3	Mikado_loci	CDS	32824819	32824987	.	+	2	gene_id "ENSSTUG00000032917"; transcript_id "mikado.3G746.2"; ID "mikado.3G746.2.CDS2";
3	Mikado_loci	CDS	32827422	32827656	.	+	1	gene_id "ENSSTUG00000032917"; transcript_id "mikado.3G746.2"; ID "mikado.3G746.2.CDS3";
3	Mikado_loci	CDS	32829748	32829813	.	+	0	gene_id "ENSSTUG00000032917"; transcript_id "mikado.3G746.2"; ID "mikado.3G746.2.CDS4";
3	Mikado_loci	five_prime_utr	32824355	32824570	.	+	.	gene_id "ENSSTUG00000032917"; transcript_id "mikado.3G746.2"; ID "mikado.3G746.2.five_prime_UTR1";
3	Mikado_loci	three_prime_utr	32829814	32829960	.	+	.	gene_id "ENSSTUG00000032917"; transcript_id "mikado.3G746.2"; ID "mikado.3G746.2.three_prime_UTR1";
3	Mikado_loci	transcript	32958568	32972022	18	+	.	gene_id "ENSSTUG00000033199"; transcript_id "mikado.3G751.2"; ID "mikado.3G751.2";
3	Mikado_loci	exon	32958568	32959144	.	+	.	gene_id "ENSSTUG00000033199"; transcript_id "mikado.3G751.2"; ID "mikado.3G751.2.exon1";
3	Mikado_loci	exon	32967116	32967209	.	+	.	gene_id "ENSSTUG00000033199"; transcript_id "mikado.3G751.2"; ID "mikado.3G751.2.exon2";
3	Mikado_loci	exon	32967430	32967488	.	+	.	gene_id "ENSSTUG00000033199"; transcript_id "mikado.3G751.2"; ID "mikado.3G751.2.exon3";
3	Mikado_loci	exon	32967619	32967701	.	+	.	gene_id "ENSSTUG00000033199"; transcript_id "mikado.3G751.2"; ID "mikado.3G751.2.exon4";
3	Mikado_loci	exon	32967821	32967920	.	+	.	gene_id "ENSSTUG00000033199"; transcript_id "mikado.3G751.2"; ID "mikado.3G751.2.exon5";
3	Mikado_loci	exon	32970733	32970861	.	+	.	gene_id "ENSSTUG00000033199"; transcript_id "mikado.3G751.2"; ID "mikado.3G751.2.exon6";
3	Mikado_loci	exon	32971016	32972022	.	+	.	gene_id "ENSSTUG00000033199"; transcript_id "mikado.3G751.2"; ID "mikado.3G751.2.exon7";
3	Mikado_loci	CDS	32959082	32959144	.	+	0	gene_id "ENSSTUG00000033199"; transcript_id "mikado.3G751.2"; ID "mikado.3G751.2.CDS1";
3	Mikado_loci	CDS	32967116	32967209	.	+	0	gene_id "ENSSTUG00000033199"; transcript_id "mikado.3G751.2"; ID "mikado.3G751.2.CDS2";
3	Mikado_loci	CDS	32967430	32967488	.	+	2	gene_id "ENSSTUG00000033199"; transcript_id "mikado.3G751.2"; ID "mikado.3G751.2.CDS3";
3	Mikado_loci	CDS	32967619	32967701	.	+	0	gene_id "ENSSTUG00000033199"; transcript_id "mikado.3G751.2"; ID "mikado.3G751.2.CDS4";
3	Mikado_loci	CDS	32967821	32967920	.	+	1	gene_id "ENSSTUG00000033199"; transcript_id "mikado.3G751.2"; ID "mikado.3G751.2.CDS5";
3	Mikado_loci	CDS	32970733	32970861	.	+	0	gene_id "ENSSTUG00000033199"; transcript_id "mikado.3G751.2"; ID "mikado.3G751.2.CDS6";
3	Mikado_loci	CDS	32971016	32971108	.	+	0	gene_id "ENSSTUG00000033199"; transcript_id "mikado.3G751.2"; ID "mikado.3G751.2.CDS7";
3	Mikado_loci	five_prime_utr	32958568	32959081	.	+	.	gene_id "ENSSTUG00000033199"; transcript_id "mikado.3G751.2"; ID "mikado.3G751.2.five_prime_UTR1";
3	Mikado_loci	three_prime_utr	32971109	32972022	.	+	.	gene_id "ENSSTUG00000033199"; transcript_id "mikado.3G751.2"; ID "mikado.3G751.2.three_prime_UTR1";
3	Mikado_loci	transcript	33026459	33066618	21	+	.	gene_id "ENSSTUG00000000114"; transcript_id "mikado.3G753.2"; ID "mikado.3G753.2";
3	Mikado_loci	exon	33026459	33027202	.	+	.	gene_id "ENSSTUG00000000114"; transcript_id "mikado.3G753.2"; ID "mikado.3G753.2.exon1";
3	Mikado_loci	exon	33027521	33027942	.	+	.	gene_id "ENSSTUG00000000114"; transcript_id "mikado.3G753.2"; ID "mikado.3G753.2.exon2";
3	Mikado_loci	exon	33038230	33038288	.	+	.	gene_id "ENSSTUG00000000114"; transcript_id "mikado.3G753.2"; ID "mikado.3G753.2.exon3";
3	Mikado_loci	exon	33041093	33041220	.	+	.	gene_id "ENSSTUG00000000114"; transcript_id "mikado.3G753.2"; ID "mikado.3G753.2.exon4";
3	Mikado_loci	exon	33041331	33041483	.	+	.	gene_id "ENSSTUG00000000114"; transcript_id "mikado.3G753.2"; ID "mikado.3G753.2.exon5";
3	Mikado_loci	exon	33043823	33044006	.	+	.	gene_id "ENSSTUG00000000114"; transcript_id "mikado.3G753.2"; ID "mikado.3G753.2.exon6";
3	Mikado_loci	exon	33045019	33045238	.	+	.	gene_id "ENSSTUG00000000114"; transcript_id "mikado.3G753.2"; ID "mikado.3G753.2.exon7";
3	Mikado_loci	exon	33045624	33045767	.	+	.	gene_id "ENSSTUG00000000114"; transcript_id "mikado.3G753.2"; ID "mikado.3G753.2.exon8";
3	Mikado_loci	exon	33047552	33047653	.	+	.	gene_id "ENSSTUG00000000114"; transcript_id "mikado.3G753.2"; ID "mikado.3G753.2.exon9";
3	Mikado_loci	exon	33048791	33048914	.	+	.	gene_id "ENSSTUG00000000114"; transcript_id "mikado.3G753.2"; ID "mikado.3G753.2.exon10";
3	Mikado_loci	exon	33049520	33049640	.	+	.	gene_id "ENSSTUG00000000114"; transcript_id "mikado.3G753.2"; ID "mikado.3G753.2.exon11";
3	Mikado_loci	exon	33065336	33065612	.	+	.	gene_id "ENSSTUG00000000114"; transcript_id "mikado.3G753.2"; ID "mikado.3G753.2.exon12";
3	Mikado_loci	exon	33065783	33066618	.	+	.	gene_id "ENSSTUG00000000114"; transcript_id "mikado.3G753.2"; ID "mikado.3G753.2.exon13";
3	Mikado_loci	CDS	33027594	33027942	.	+	0	gene_id "ENSSTUG00000000114"; transcript_id "mikado.3G753.2"; ID "mikado.3G753.2.CDS1";
3	Mikado_loci	CDS	33038230	33038288	.	+	2	gene_id "ENSSTUG00000000114"; transcript_id "mikado.3G753.2"; ID "mikado.3G753.2.CDS2";
3	Mikado_loci	CDS	33041093	33041220	.	+	0	gene_id "ENSSTUG00000000114"; transcript_id "mikado.3G753.2"; ID "mikado.3G753.2.CDS3";
3	Mikado_loci	CDS	33041331	33041483	.	+	1	gene_id "ENSSTUG00000000114"; transcript_id "mikado.3G753.2"; ID "mikado.3G753.2.CDS4";
3	Mikado_loci	CDS	33043823	33044006	.	+	1	gene_id "ENSSTUG00000000114"; transcript_id "mikado.3G753.2"; ID "mikado.3G753.2.CDS5";
3	Mikado_loci	CDS	33045019	33045238	.	+	0	gene_id "ENSSTUG00000000114"; transcript_id "mikado.3G753.2"; ID "mikado.3G753.2.CDS6";
3	Mikado_loci	CDS	33045624	33045767	.	+	2	gene_id "ENSSTUG00000000114"; transcript_id "mikado.3G753.2"; ID "mikado.3G753.2.CDS7";
3	Mikado_loci	CDS	33047552	33047653	.	+	2	gene_id "ENSSTUG00000000114"; transcript_id "mikado.3G753.2"; ID "mikado.3G753.2.CDS8";
3	Mikado_loci	CDS	33048791	33048914	.	+	2	gene_id "ENSSTUG00000000114"; transcript_id "mikado.3G753.2"; ID "mikado.3G753.2.CDS9";
3	Mikado_loci	CDS	33049520	33049640	.	+	1	gene_id "ENSSTUG00000000114"; transcript_id "mikado.3G753.2"; ID "mikado.3G753.2.CDS10";
3	Mikado_loci	CDS	33065336	33065612	.	+	0	gene_id "ENSSTUG00000000114"; transcript_id "mikado.3G753.2"; ID "mikado.3G753.2.CDS11";
3	Mikado_loci	CDS	33065783	33066258	.	+	2	gene_id "ENSSTUG00000000114"; transcript_id "mikado.3G753.2"; ID "mikado.3G753.2.CDS12";
3	Mikado_loci	five_prime_utr	33026459	33027202	.	+	.	gene_id "ENSSTUG00000000114"; transcript_id "mikado.3G753.2"; ID "mikado.3G753.2.five_prime_UTR1";
3	Mikado_loci	five_prime_utr	33027521	33027593	.	+	.	gene_id "ENSSTUG00000000114"; transcript_id "mikado.3G753.2"; ID "mikado.3G753.2.five_prime_UTR2";
3	Mikado_loci	three_prime_utr	33066259	33066618	.	+	.	gene_id "ENSSTUG00000000114"; transcript_id "mikado.3G753.2"; ID "mikado.3G753.2.three_prime_UTR1";
3	Mikado_loci	transcript	33026459	33066618	21	+	.	gene_id "ENSSTUG00000000114"; transcript_id "mikado.3G753.3"; ID "mikado.3G753.3";
3	Mikado_loci	exon	33026459	33027202	.	+	.	gene_id "ENSSTUG00000000114"; transcript_id "mikado.3G753.3"; ID "mikado.3G753.3.exon1";
3	Mikado_loci	exon	33027496	33027942	.	+	.	gene_id "ENSSTUG00000000114"; transcript_id "mikado.3G753.3"; ID "mikado.3G753.3.exon2";
3	Mikado_loci	exon	33038230	33038288	.	+	.	gene_id "ENSSTUG00000000114"; transcript_id "mikado.3G753.3"; ID "mikado.3G753.3.exon3";
3	Mikado_loci	exon	33041093	33041220	.	+	.	gene_id "ENSSTUG00000000114"; transcript_id "mikado.3G753.3"; ID "mikado.3G753.3.exon4";
3	Mikado_loci	exon	33041331	33041483	.	+	.	gene_id "ENSSTUG00000000114"; transcript_id "mikado.3G753.3"; ID "mikado.3G753.3.exon5";
3	Mikado_loci	exon	33043823	33044006	.	+	.	gene_id "ENSSTUG00000000114"; transcript_id "mikado.3G753.3"; ID "mikado.3G753.3.exon6";
3	Mikado_loci	exon	33045019	33045238	.	+	.	gene_id "ENSSTUG00000000114"; transcript_id "mikado.3G753.3"; ID "mikado.3G753.3.exon7";
3	Mikado_loci	exon	33045624	33045767	.	+	.	gene_id "ENSSTUG00000000114"; transcript_id "mikado.3G753.3"; ID "mikado.3G753.3.exon8";
3	Mikado_loci	exon	33047552	33047653	.	+	.	gene_id "ENSSTUG00000000114"; transcript_id "mikado.3G753.3"; ID "mikado.3G753.3.exon9";
3	Mikado_loci	exon	33048791	33048914	.	+	.	gene_id "ENSSTUG00000000114"; transcript_id "mikado.3G753.3"; ID "mikado.3G753.3.exon10";
3	Mikado_loci	exon	33049520	33049640	.	+	.	gene_id "ENSSTUG00000000114"; transcript_id "mikado.3G753.3"; ID "mikado.3G753.3.exon11";
3	Mikado_loci	exon	33065336	33065612	.	+	.	gene_id "ENSSTUG00000000114"; transcript_id "mikado.3G753.3"; ID "mikado.3G753.3.exon12";
3	Mikado_loci	exon	33065783	33066618	.	+	.	gene_id "ENSSTUG00000000114"; transcript_id "mikado.3G753.3"; ID "mikado.3G753.3.exon13";
3	Mikado_loci	CDS	33027594	33027942	.	+	0	gene_id "ENSSTUG00000000114"; transcript_id "mikado.3G753.3"; ID "mikado.3G753.3.CDS1";
3	Mikado_loci	CDS	33038230	33038288	.	+	2	gene_id "ENSSTUG00000000114"; transcript_id "mikado.3G753.3"; ID "mikado.3G753.3.CDS2";
3	Mikado_loci	CDS	33041093	33041220	.	+	0	gene_id "ENSSTUG00000000114"; transcript_id "mikado.3G753.3"; ID "mikado.3G753.3.CDS3";
3	Mikado_loci	CDS	33041331	33041483	.	+	1	gene_id "ENSSTUG00000000114"; transcript_id "mikado.3G753.3"; ID "mikado.3G753.3.CDS4";
3	Mikado_loci	CDS	33043823	33044006	.	+	1	gene_id "ENSSTUG00000000114"; transcript_id "mikado.3G753.3"; ID "mikado.3G753.3.CDS5";
3	Mikado_loci	CDS	33045019	33045238	.	+	0	gene_id "ENSSTUG00000000114"; transcript_id "mikado.3G753.3"; ID "mikado.3G753.3.CDS6";
3	Mikado_loci	CDS	33045624	33045767	.	+	2	gene_id "ENSSTUG00000000114"; transcript_id "mikado.3G753.3"; ID "mikado.3G753.3.CDS7";
3	Mikado_loci	CDS	33047552	33047653	.	+	2	gene_id "ENSSTUG00000000114"; transcript_id "mikado.3G753.3"; ID "mikado.3G753.3.CDS8";
3	Mikado_loci	CDS	33048791	33048914	.	+	2	gene_id "ENSSTUG00000000114"; transcript_id "mikado.3G753.3"; ID "mikado.3G753.3.CDS9";
3	Mikado_loci	CDS	33049520	33049640	.	+	1	gene_id "ENSSTUG00000000114"; transcript_id "mikado.3G753.3"; ID "mikado.3G753.3.CDS10";
3	Mikado_loci	CDS	33065336	33065612	.	+	0	gene_id "ENSSTUG00000000114"; transcript_id "mikado.3G753.3"; ID "mikado.3G753.3.CDS11";
3	Mikado_loci	CDS	33065783	33066258	.	+	2	gene_id "ENSSTUG00000000114"; transcript_id "mikado.3G753.3"; ID "mikado.3G753.3.CDS12";
3	Mikado_loci	five_prime_utr	33026459	33027202	.	+	.	gene_id "ENSSTUG00000000114"; transcript_id "mikado.3G753.3"; ID "mikado.3G753.3.five_prime_UTR1";
3	Mikado_loci	five_prime_utr	33027496	33027593	.	+	.	gene_id "ENSSTUG00000000114"; transcript_id "mikado.3G753.3"; ID "mikado.3G753.3.five_prime_UTR2";
3	Mikado_loci	three_prime_utr	33066259	33066618	.	+	.	gene_id "ENSSTUG00000000114"; transcript_id "mikado.3G753.3"; ID "mikado.3G753.3.three_prime_UTR1";
3	Mikado_loci	transcript	33413904	33434186	14	+	.	gene_id "ENSSTUG00000000227"; transcript_id "mikado.3G757.2"; ID "mikado.3G757.2";
3	Mikado_loci	exon	33413904	33414307	.	+	.	gene_id "ENSSTUG00000000227"; transcript_id "mikado.3G757.2"; ID "mikado.3G757.2.exon1";
3	Mikado_loci	exon	33418126	33418197	.	+	.	gene_id "ENSSTUG00000000227"; transcript_id "mikado.3G757.2"; ID "mikado.3G757.2.exon2";
3	Mikado_loci	exon	33418382	33418604	.	+	.	gene_id "ENSSTUG00000000227"; transcript_id "mikado.3G757.2"; ID "mikado.3G757.2.exon3";
3	Mikado_loci	exon	33423470	33423656	.	+	.	gene_id "ENSSTUG00000000227"; transcript_id "mikado.3G757.2"; ID "mikado.3G757.2.exon4";
3	Mikado_loci	exon	33423766	33423856	.	+	.	gene_id "ENSSTUG00000000227"; transcript_id "mikado.3G757.2"; ID "mikado.3G757.2.exon5";
3	Mikado_loci	exon	33424298	33424435	.	+	.	gene_id "ENSSTUG00000000227"; transcript_id "mikado.3G757.2"; ID "mikado.3G757.2.exon6";
3	Mikado_loci	exon	33424824	33424876	.	+	.	gene_id "ENSSTUG00000000227"; transcript_id "mikado.3G757.2"; ID "mikado.3G757.2.exon7";
3	Mikado_loci	exon	33426310	33426559	.	+	.	gene_id "ENSSTUG00000000227"; transcript_id "mikado.3G757.2"; ID "mikado.3G757.2.exon8";
3	Mikado_loci	exon	33426736	33426854	.	+	.	gene_id "ENSSTUG00000000227"; transcript_id "mikado.3G757.2"; ID "mikado.3G757.2.exon9";
3	Mikado_loci	exon	33432484	33432594	.	+	.	gene_id "ENSSTUG00000000227"; transcript_id "mikado.3G757.2"; ID "mikado.3G757.2.exon10";
3	Mikado_loci	exon	33432692	33432770	.	+	.	gene_id "ENSSTUG00000000227"; transcript_id "mikado.3G757.2"; ID "mikado.3G757.2.exon11";
3	Mikado_loci	exon	33432896	33433060	.	+	.	gene_id "ENSSTUG00000000227"; transcript_id "mikado.3G757.2"; ID "mikado.3G757.2.exon12";
3	Mikado_loci	exon	33433124	33434186	.	+	.	gene_id "ENSSTUG00000000227"; transcript_id "mikado.3G757.2"; ID "mikado.3G757.2.exon13";
3	Mikado_loci	CDS	33414269	33414307	.	+	0	gene_id "ENSSTUG00000000227"; transcript_id "mikado.3G757.2"; ID "mikado.3G757.2.CDS1";
3	Mikado_loci	CDS	33418126	33418197	.	+	0	gene_id "ENSSTUG00000000227"; transcript_id "mikado.3G757.2"; ID "mikado.3G757.2.CDS2";
3	Mikado_loci	CDS	33418382	33418604	.	+	0	gene_id "ENSSTUG00000000227"; transcript_id "mikado.3G757.2"; ID "mikado.3G757.2.CDS3";
3	Mikado_loci	CDS	33423470	33423656	.	+	2	gene_id "ENSSTUG00000000227"; transcript_id "mikado.3G757.2"; ID "mikado.3G757.2.CDS4";
3	Mikado_loci	CDS	33423766	33423856	.	+	1	gene_id "ENSSTUG00000000227"; transcript_id "mikado.3G757.2"; ID "mikado.3G757.2.CDS5";
3	Mikado_loci	CDS	33424298	33424435	.	+	0	gene_id "ENSSTUG00000000227"; transcript_id "mikado.3G757.2"; ID "mikado.3G757.2.CDS6";
3	Mikado_loci	CDS	33424824	33424876	.	+	0	gene_id "ENSSTUG00000000227"; transcript_id "mikado.3G757.2"; ID "mikado.3G757.2.CDS7";
3	Mikado_loci	CDS	33426310	33426559	.	+	1	gene_id "ENSSTUG00000000227"; transcript_id "mikado.3G757.2"; ID "mikado.3G757.2.CDS8";
3	Mikado_loci	CDS	33426736	33426854	.	+	0	gene_id "ENSSTUG00000000227"; transcript_id "mikado.3G757.2"; ID "mikado.3G757.2.CDS9";
3	Mikado_loci	CDS	33432484	33432594	.	+	1	gene_id "ENSSTUG00000000227"; transcript_id "mikado.3G757.2"; ID "mikado.3G757.2.CDS10";
3	Mikado_loci	CDS	33432692	33432770	.	+	1	gene_id "ENSSTUG00000000227"; transcript_id "mikado.3G757.2"; ID "mikado.3G757.2.CDS11";
3	Mikado_loci	CDS	33432896	33433057	.	+	0	gene_id "ENSSTUG00000000227"; transcript_id "mikado.3G757.2"; ID "mikado.3G757.2.CDS12";
3	Mikado_loci	five_prime_utr	33413904	33414268	.	+	.	gene_id "ENSSTUG00000000227"; transcript_id "mikado.3G757.2"; ID "mikado.3G757.2.five_prime_UTR1";
3	Mikado_loci	three_prime_utr	33433058	33433060	.	+	.	gene_id "ENSSTUG00000000227"; transcript_id "mikado.3G757.2"; ID "mikado.3G757.2.three_prime_UTR1";
3	Mikado_loci	three_prime_utr	33433124	33434186	.	+	.	gene_id "ENSSTUG00000000227"; transcript_id "mikado.3G757.2"; ID "mikado.3G757.2.three_prime_UTR2";
3	Mikado_loci	transcript	31015393	31029995	19	-	.	gene_id "ENSSTUG00000018028"; transcript_id "mikado.3G761.3"; ID "mikado.3G761.3";
3	Mikado_loci	exon	31015393	31016487	.	-	.	gene_id "ENSSTUG00000018028"; transcript_id "mikado.3G761.3"; ID "mikado.3G761.3.exon1";
3	Mikado_loci	exon	31017173	31017255	.	-	.	gene_id "ENSSTUG00000018028"; transcript_id "mikado.3G761.3"; ID "mikado.3G761.3.exon2";
3	Mikado_loci	exon	31017510	31017657	.	-	.	gene_id "ENSSTUG00000018028"; transcript_id "mikado.3G761.3"; ID "mikado.3G761.3.exon3";
3	Mikado_loci	exon	31018166	31018314	.	-	.	gene_id "ENSSTUG00000018028"; transcript_id "mikado.3G761.3"; ID "mikado.3G761.3.exon4";
3	Mikado_loci	exon	31018421	31018639	.	-	.	gene_id "ENSSTUG00000018028"; transcript_id "mikado.3G761.3"; ID "mikado.3G761.3.exon5";
3	Mikado_loci	exon	31018809	31018968	.	-	.	gene_id "ENSSTUG00000018028"; transcript_id "mikado.3G761.3"; ID "mikado.3G761.3.exon6";
3	Mikado_loci	exon	31019129	31019211	.	-	.	gene_id "ENSSTUG00000018028"; transcript_id "mikado.3G761.3"; ID "mikado.3G761.3.exon7";
3	Mikado_loci	exon	31020825	31020970	.	-	.	gene_id "ENSSTUG00000018028"; transcript_id "mikado.3G761.3"; ID "mikado.3G761.3.exon8";
3	Mikado_loci	exon	31021328	31021421	.	-	.	gene_id "ENSSTUG00000018028"; transcript_id "mikado.3G761.3"; ID "mikado.3G761.3.exon9";
3	Mikado_loci	exon	31021818	31021916	.	-	.	gene_id "ENSSTUG00000018028"; transcript_id "mikado.3G761.3"; ID "mikado.3G761.3.exon10";
3	Mikado_loci	exon	31022098	31022157	.	-	.	gene_id "ENSSTUG00000018028"; transcript_id "mikado.3G761.3"; ID "mikado.3G761.3.exon11";
3	Mikado_loci	exon	31022240	31022333	.	-	.	gene_id "ENSSTUG00000018028"; transcript_id "mikado.3G761.3"; ID "mikado.3G761.3.exon12";
3	Mikado_loci	exon	31022469	31022572	.	-	.	gene_id "ENSSTUG00000018028"; transcript_id "mikado.3G761.3"; ID "mikado.3G761.3.exon13";
3	Mikado_loci	exon	31025966	31026270	.	-	.	gene_id "ENSSTUG00000018028"; transcript_id "mikado.3G761.3"; ID "mikado.3G761.3.exon14";
3	Mikado_loci	exon	31029737	31029995	.	-	.	gene_id "ENSSTUG00000018028"; transcript_id "mikado.3G761.3"; ID "mikado.3G761.3.exon15";
3	Mikado_loci	CDS	31016415	31016487	.	-	1	gene_id "ENSSTUG00000018028"; transcript_id "mikado.3G761.3"; ID "mikado.3G761.3.CDS1";
3	Mikado_loci	CDS	31017173	31017255	.	-	0	gene_id "ENSSTUG00000018028"; transcript_id "mikado.3G761.3"; ID "mikado.3G761.3.CDS2";
3	Mikado_loci	CDS	31017510	31017657	.	-	1	gene_id "ENSSTUG00000018028"; transcript_id "mikado.3G761.3"; ID "mikado.3G761.3.CDS3";
3	Mikado_loci	CDS	31018166	31018314	.	-	0	gene_id "ENSSTUG00000018028"; transcript_id "mikado.3G761.3"; ID "mikado.3G761.3.CDS4";
3	Mikado_loci	CDS	31018421	31018639	.	-	0	gene_id "ENSSTUG00000018028"; transcript_id "mikado.3G761.3"; ID "mikado.3G761.3.CDS5";
3	Mikado_loci	CDS	31018809	31018968	.	-	1	gene_id "ENSSTUG00000018028"; transcript_id "mikado.3G761.3"; ID "mikado.3G761.3.CDS6";
3	Mikado_loci	CDS	31019129	31019211	.	-	0	gene_id "ENSSTUG00000018028"; transcript_id "mikado.3G761.3"; ID "mikado.3G761.3.CDS7";
3	Mikado_loci	CDS	31020825	31020970	.	-	2	gene_id "ENSSTUG00000018028"; transcript_id "mikado.3G761.3"; ID "mikado.3G761.3.CDS8";
3	Mikado_loci	CDS	31021328	31021421	.	-	0	gene_id "ENSSTUG00000018028"; transcript_id "mikado.3G761.3"; ID "mikado.3G761.3.CDS9";
3	Mikado_loci	CDS	31021818	31021916	.	-	0	gene_id "ENSSTUG00000018028"; transcript_id "mikado.3G761.3"; ID "mikado.3G761.3.CDS10";
3	Mikado_loci	CDS	31022098	31022157	.	-	0	gene_id "ENSSTUG00000018028"; transcript_id "mikado.3G761.3"; ID "mikado.3G761.3.CDS11";
3	Mikado_loci	CDS	31022240	31022333	.	-	1	gene_id "ENSSTUG00000018028"; transcript_id "mikado.3G761.3"; ID "mikado.3G761.3.CDS12";
3	Mikado_loci	CDS	31022469	31022572	.	-	0	gene_id "ENSSTUG00000018028"; transcript_id "mikado.3G761.3"; ID "mikado.3G761.3.CDS13";
3	Mikado_loci	CDS	31025966	31026052	.	-	0	gene_id "ENSSTUG00000018028"; transcript_id "mikado.3G761.3"; ID "mikado.3G761.3.CDS14";
3	Mikado_loci	five_prime_utr	31026053	31026270	.	-	.	gene_id "ENSSTUG00000018028"; transcript_id "mikado.3G761.3"; ID "mikado.3G761.3.five_prime_UTR1";
3	Mikado_loci	five_prime_utr	31029737	31029995	.	-	.	gene_id "ENSSTUG00000018028"; transcript_id "mikado.3G761.3"; ID "mikado.3G761.3.five_prime_UTR2";
3	Mikado_loci	three_prime_utr	31015393	31016414	.	-	.	gene_id "ENSSTUG00000018028"; transcript_id "mikado.3G761.3"; ID "mikado.3G761.3.three_prime_UTR1";
3	Mikado_loci	transcript	31097721	31106026	17	-	.	gene_id "ENSSTUG00000018219"; transcript_id "mikado.3G765.2"; ID "mikado.3G765.2";
3	Mikado_loci	exon	31097721	31098385	.	-	.	gene_id "ENSSTUG00000018219"; transcript_id "mikado.3G765.2"; ID "mikado.3G765.2.exon1";
3	Mikado_loci	exon	31099005	31099058	.	-	.	gene_id "ENSSTUG00000018219"; transcript_id "mikado.3G765.2"; ID "mikado.3G765.2.exon2";
3	Mikado_loci	exon	31100613	31100720	.	-	.	gene_id "ENSSTUG00000018219"; transcript_id "mikado.3G765.2"; ID "mikado.3G765.2.exon3";
3	Mikado_loci	exon	31100860	31100997	.	-	.	gene_id "ENSSTUG00000018219"; transcript_id "mikado.3G765.2"; ID "mikado.3G765.2.exon4";
3	Mikado_loci	exon	31101158	31101230	.	-	.	gene_id "ENSSTUG00000018219"; transcript_id "mikado.3G765.2"; ID "mikado.3G765.2.exon5";
3	Mikado_loci	exon	31101316	31101400	.	-	.	gene_id "ENSSTUG00000018219"; transcript_id "mikado.3G765.2"; ID "mikado.3G765.2.exon6";
3	Mikado_loci	exon	31101530	31101665	.	-	.	gene_id "ENSSTUG00000018219"; transcript_id "mikado.3G765.2"; ID "mikado.3G765.2.exon7";
3	Mikado_loci	exon	31101789	31101865	.	-	.	gene_id "ENSSTUG00000018219"; transcript_id "mikado.3G765.2"; ID "mikado.3G765.2.exon8";
3	Mikado_loci	exon	31101949	31102008	.	-	.	gene_id "ENSSTUG00000018219"; transcript_id "mikado.3G765.2"; ID "mikado.3G765.2.exon9";
3	Mikado_loci	exon	31102247	31102440	.	-	.	gene_id "ENSSTUG00000018219"; transcript_id "mikado.3G765.2"; ID "mikado.3G765.2.exon10";
3	Mikado_loci	exon	31102550	31102594	.	-	.	gene_id "ENSSTUG00000018219"; transcript_id "mikado.3G765.2"; ID "mikado.3G765.2.exon11";
3	Mikado_loci	exon	31102698	31102758	.	-	.	gene_id "ENSSTUG00000018219"; transcript_id "mikado.3G765.2"; ID "mikado.3G765.2.exon12";
3	Mikado_loci	exon	31102993	31103023	.	-	.	gene_id "ENSSTUG00000018219"; transcript_id "mikado.3G765.2"; ID "mikado.3G765.2.exon13";
3	Mikado_loci	exon	31104086	31104119	.	-	.	gene_id "ENSSTUG00000018219"; transcript_id "mikado.3G765.2"; ID "mikado.3G765.2.exon14";
3	Mikado_loci	exon	31105012	31106026	.	-	.	gene_id "ENSSTUG00000018219"; transcript_id "mikado.3G765.2"; ID "mikado.3G765.2.exon15";
3	Mikado_loci	CDS	31098364	31098385	.	-	1	gene_id "ENSSTUG00000018219"; transcript_id "mikado.3G765.2"; ID "mikado.3G765.2.CDS1";
3	Mikado_loci	CDS	31099005	31099058	.	-	1	gene_id "ENSSTUG00000018219"; transcript_id "mikado.3G765.2"; ID "mikado.3G765.2.CDS2";
3	Mikado_loci	CDS	31100613	31100720	.	-	1	gene_id "ENSSTUG00000018219"; transcript_id "mikado.3G765.2"; ID "mikado.3G765.2.CDS3";
3	Mikado_loci	CDS	31100860	31100997	.	-	1	gene_id "ENSSTUG00000018219"; transcript_id "mikado.3G765.2"; ID "mikado.3G765.2.CDS4";
3	Mikado_loci	CDS	31101158	31101230	.	-	2	gene_id "ENSSTUG00000018219"; transcript_id "mikado.3G765.2"; ID "mikado.3G765.2.CDS5";
3	Mikado_loci	CDS	31101316	31101400	.	-	0	gene_id "ENSSTUG00000018219"; transcript_id "mikado.3G765.2"; ID "mikado.3G765.2.CDS6";
3	Mikado_loci	CDS	31101530	31101665	.	-	1	gene_id "ENSSTUG00000018219"; transcript_id "mikado.3G765.2"; ID "mikado.3G765.2.CDS7";
3	Mikado_loci	CDS	31101789	31101865	.	-	0	gene_id "ENSSTUG00000018219"; transcript_id "mikado.3G765.2"; ID "mikado.3G765.2.CDS8";
3	Mikado_loci	CDS	31101949	31102008	.	-	0	gene_id "ENSSTUG00000018219"; transcript_id "mikado.3G765.2"; ID "mikado.3G765.2.CDS9";
3	Mikado_loci	CDS	31102247	31102440	.	-	2	gene_id "ENSSTUG00000018219"; transcript_id "mikado.3G765.2"; ID "mikado.3G765.2.CDS10";
3	Mikado_loci	CDS	31102550	31102594	.	-	2	gene_id "ENSSTUG00000018219"; transcript_id "mikado.3G765.2"; ID "mikado.3G765.2.CDS11";
3	Mikado_loci	CDS	31102698	31102758	.	-	0	gene_id "ENSSTUG00000018219"; transcript_id "mikado.3G765.2"; ID "mikado.3G765.2.CDS12";
3	Mikado_loci	CDS	31102993	31103023	.	-	1	gene_id "ENSSTUG00000018219"; transcript_id "mikado.3G765.2"; ID "mikado.3G765.2.CDS13";
3	Mikado_loci	CDS	31104086	31104093	.	-	0	gene_id "ENSSTUG00000018219"; transcript_id "mikado.3G765.2"; ID "mikado.3G765.2.CDS14";
3	Mikado_loci	five_prime_utr	31104094	31104119	.	-	.	gene_id "ENSSTUG00000018219"; transcript_id "mikado.3G765.2"; ID "mikado.3G765.2.five_prime_UTR1";
3	Mikado_loci	five_prime_utr	31105012	31106026	.	-	.	gene_id "ENSSTUG00000018219"; transcript_id "mikado.3G765.2"; ID "mikado.3G765.2.five_prime_UTR2";
3	Mikado_loci	three_prime_utr	31097721	31098363	.	-	.	gene_id "ENSSTUG00000018219"; transcript_id "mikado.3G765.2"; ID "mikado.3G765.2.three_prime_UTR1";
3	Mikado_loci	transcript	31904962	31923784	21	-	.	gene_id "ENSSTUG00000023736"; transcript_id "mikado.3G768.9"; ID "mikado.3G768.9";
3	Mikado_loci	exon	31904962	31906492	.	-	.	gene_id "ENSSTUG00000023736"; transcript_id "mikado.3G768.9"; ID "mikado.3G768.9.exon1";
3	Mikado_loci	exon	31913074	31913245	.	-	.	gene_id "ENSSTUG00000023736"; transcript_id "mikado.3G768.9"; ID "mikado.3G768.9.exon2";
3	Mikado_loci	exon	31913535	31913646	.	-	.	gene_id "ENSSTUG00000023736"; transcript_id "mikado.3G768.9"; ID "mikado.3G768.9.exon3";
3	Mikado_loci	exon	31913790	31913941	.	-	.	gene_id "ENSSTUG00000023736"; transcript_id "mikado.3G768.9"; ID "mikado.3G768.9.exon4";
3	Mikado_loci	exon	31914155	31914314	.	-	.	gene_id "ENSSTUG00000023736"; transcript_id "mikado.3G768.9"; ID "mikado.3G768.9.exon5";
3	Mikado_loci	exon	31914515	31914572	.	-	.	gene_id "ENSSTUG00000023736"; transcript_id "mikado.3G768.9"; ID "mikado.3G768.9.exon6";
3	Mikado_loci	exon	31914817	31914936	.	-	.	gene_id "ENSSTUG00000023736"; transcript_id "mikado.3G768.9"; ID "mikado.3G768.9.exon7";
3	Mikado_loci	exon	31915119	31915251	.	-	.	gene_id "ENSSTUG00000023736"; transcript_id "mikado.3G768.9"; ID "mikado.3G768.9.exon8";
3	Mikado_loci	exon	31915878	31915983	.	-	.	gene_id "ENSSTUG00000023736"; transcript_id "mikado.3G768.9"; ID "mikado.3G768.9.exon9";
3	Mikado_loci	exon	31916564	31916643	.	-	.	gene_id "ENSSTUG00000023736"; transcript_id "mikado.3G768.9"; ID "mikado.3G768.9.exon10";
3	Mikado_loci	exon	31916790	31916901	.	-	.	gene_id "ENSSTUG00000023736"; transcript_id "mikado.3G768.9"; ID "mikado.3G768.9.exon11";
3	Mikado_loci	exon	31918980	31919107	.	-	.	gene_id "ENSSTUG00000023736"; transcript_id "mikado.3G768.9"; ID "mikado.3G768.9.exon12";
3	Mikado_loci	exon	31919385	31919514	.	-	.	gene_id "ENSSTUG00000023736"; transcript_id "mikado.3G768.9"; ID "mikado.3G768.9.exon13";
3	Mikado_loci	exon	31919788	31919915	.	-	.	gene_id "ENSSTUG00000023736"; transcript_id "mikado.3G768.9"; ID "mikado.3G768.9.exon14";
3	Mikado_loci	exon	31921114	31921207	.	-	.	gene_id "ENSSTUG00000023736"; transcript_id "mikado.3G768.9"; ID "mikado.3G768.9.exon15";
3	Mikado_loci	exon	31921301	31921368	.	-	.	gene_id "ENSSTUG00000023736"; transcript_id "mikado.3G768.9"; ID "mikado.3G768.9.exon16";
3	Mikado_loci	exon	31923471	31923784	.	-	.	gene_id "ENSSTUG00000023736"; transcript_id "mikado.3G768.9"; ID "mikado.3G768.9.exon17";
3	Mikado_loci	CDS	31906425	31906492	.	-	2	gene_id "ENSSTUG00000023736"; transcript_id "mikado.3G768.9"; ID "mikado.3G768.9.CDS1";
3	Mikado_loci	CDS	31913074	31913245	.	-	0	gene_id "ENSSTUG00000023736"; transcript_id "mikado.3G768.9"; ID "mikado.3G768.9.CDS2";
3	Mikado_loci	CDS	31913535	31913646	.	-	1	gene_id "ENSSTUG00000023736"; transcript_id "mikado.3G768.9"; ID "mikado.3G768.9.CDS3";
3	Mikado_loci	CDS	31913790	31913941	.	-	0	gene_id "ENSSTUG00000023736"; transcript_id "mikado.3G768.9"; ID "mikado.3G768.9.CDS4";
3	Mikado_loci	CDS	31914155	31914314	.	-	1	gene_id "ENSSTUG00000023736"; transcript_id "mikado.3G768.9"; ID "mikado.3G768.9.CDS5";
3	Mikado_loci	CDS	31914515	31914572	.	-	2	gene_id "ENSSTUG00000023736"; transcript_id "mikado.3G768.9"; ID "mikado.3G768.9.CDS6";
3	Mikado_loci	CDS	31914817	31914936	.	-	2	gene_id "ENSSTUG00000023736"; transcript_id "mikado.3G768.9"; ID "mikado.3G768.9.CDS7";
3	Mikado_loci	CDS	31915119	31915251	.	-	0	gene_id "ENSSTUG00000023736"; transcript_id "mikado.3G768.9"; ID "mikado.3G768.9.CDS8";
3	Mikado_loci	CDS	31915878	31915983	.	-	1	gene_id "ENSSTUG00000023736"; transcript_id "mikado.3G768.9"; ID "mikado.3G768.9.CDS9";
3	Mikado_loci	CDS	31916564	31916643	.	-	0	gene_id "ENSSTUG00000023736"; transcript_id "mikado.3G768.9"; ID "mikado.3G768.9.CDS10";
3	Mikado_loci	CDS	31916790	31916901	.	-	1	gene_id "ENSSTUG00000023736"; transcript_id "mikado.3G768.9"; ID "mikado.3G768.9.CDS11";
3	Mikado_loci	CDS	31918980	31919107	.	-	0	gene_id "ENSSTUG00000023736"; transcript_id "mikado.3G768.9"; ID "mikado.3G768.9.CDS12";
3	Mikado_loci	CDS	31919385	31919514	.	-	1	gene_id "ENSSTUG00000023736"; transcript_id "mikado.3G768.9"; ID "mikado.3G768.9.CDS13";
3	Mikado_loci	CDS	31919788	31919915	.	-	0	gene_id "ENSSTUG00000023736"; transcript_id "mikado.3G768.9"; ID "mikado.3G768.9.CDS14";
3	Mikado_loci	CDS	31921114	31921207	.	-	1	gene_id "ENSSTUG00000023736"; transcript_id "mikado.3G768.9"; ID "mikado.3G768.9.CDS15";
3	Mikado_loci	CDS	31921301	31921368	.	-	0	gene_id "ENSSTUG00000023736"; transcript_id "mikado.3G768.9"; ID "mikado.3G768.9.CDS16";
3	Mikado_loci	CDS	31923471	31923605	.	-	0	gene_id "ENSSTUG00000023736"; transcript_id "mikado.3G768.9"; ID "mikado.3G768.9.CDS17";
3	Mikado_loci	five_prime_utr	31923606	31923784	.	-	.	gene_id "ENSSTUG00000023736"; transcript_id "mikado.3G768.9"; ID "mikado.3G768.9.five_prime_UTR1";
3	Mikado_loci	three_prime_utr	31904962	31906424	.	-	.	gene_id "ENSSTUG00000023736"; transcript_id "mikado.3G768.9"; ID "mikado.3G768.9.three_prime_UTR1";
3	Mikado_loci	transcript	31974053	31978259	17	-	.	gene_id "ENSSTUG00000027463"; transcript_id "mikado.3G769.2"; ID "mikado.3G769.2";
3	Mikado_loci	exon	31974053	31976439	.	-	.	gene_id "ENSSTUG00000027463"; transcript_id "mikado.3G769.2"; ID "mikado.3G769.2.exon1";
3	Mikado_loci	exon	31976587	31976658	.	-	.	gene_id "ENSSTUG00000027463"; transcript_id "mikado.3G769.2"; ID "mikado.3G769.2.exon2";
3	Mikado_loci	exon	31976797	31976818	.	-	.	gene_id "ENSSTUG00000027463"; transcript_id "mikado.3G769.2"; ID "mikado.3G769.2.exon3";
3	Mikado_loci	exon	31976947	31977081	.	-	.	gene_id "ENSSTUG00000027463"; transcript_id "mikado.3G769.2"; ID "mikado.3G769.2.exon4";
3	Mikado_loci	exon	31977776	31978259	.	-	.	gene_id "ENSSTUG00000027463"; transcript_id "mikado.3G769.2"; ID "mikado.3G769.2.exon5";
3	Mikado_loci	CDS	31976072	31976439	.	-	2	gene_id "ENSSTUG00000027463"; transcript_id "mikado.3G769.2"; ID "mikado.3G769.2.CDS1";
3	Mikado_loci	CDS	31976587	31976658	.	-	2	gene_id "ENSSTUG00000027463"; transcript_id "mikado.3G769.2"; ID "mikado.3G769.2.CDS2";
3	Mikado_loci	CDS	31976797	31976818	.	-	0	gene_id "ENSSTUG00000027463"; transcript_id "mikado.3G769.2"; ID "mikado.3G769.2.CDS3";
3	Mikado_loci	CDS	31976947	31977081	.	-	0	gene_id "ENSSTUG00000027463"; transcript_id "mikado.3G769.2"; ID "mikado.3G769.2.CDS4";
3	Mikado_loci	CDS	31977776	31977958	.	-	0	gene_id "ENSSTUG00000027463"; transcript_id "mikado.3G769.2"; ID "mikado.3G769.2.CDS5";
3	Mikado_loci	five_prime_utr	31977959	31978259	.	-	.	gene_id "ENSSTUG00000027463"; transcript_id "mikado.3G769.2"; ID "mikado.3G769.2.five_prime_UTR1";
3	Mikado_loci	three_prime_utr	31974053	31976071	.	-	.	gene_id "ENSSTUG00000027463"; transcript_id "mikado.3G769.2"; ID "mikado.3G769.2.three_prime_UTR1";
3	Mikado_loci	transcript	32047870	32071903	19	-	.	gene_id "ENSSTUG00000027486"; transcript_id "mikado.3G773.2"; ID "mikado.3G773.2";
3	Mikado_loci	exon	32047870	32050609	.	-	.	gene_id "ENSSTUG00000027486"; transcript_id "mikado.3G773.2"; ID "mikado.3G773.2.exon1";
3	Mikado_loci	exon	32050718	32050819	.	-	.	gene_id "ENSSTUG00000027486"; transcript_id "mikado.3G773.2"; ID "mikado.3G773.2.exon2";
3	Mikado_loci	exon	32050956	32051242	.	-	.	gene_id "ENSSTUG00000027486"; transcript_id "mikado.3G773.2"; ID "mikado.3G773.2.exon3";
3	Mikado_loci	exon	32051363	32051468	.	-	.	gene_id "ENSSTUG00000027486"; transcript_id "mikado.3G773.2"; ID "mikado.3G773.2.exon4";
3	Mikado_loci	exon	32054382	32054650	.	-	.	gene_id "ENSSTUG00000027486"; transcript_id "mikado.3G773.2"; ID "mikado.3G773.2.exon5";
3	Mikado_loci	exon	32054877	32054998	.	-	.	gene_id "ENSSTUG00000027486"; transcript_id "mikado.3G773.2"; ID "mikado.3G773.2.exon6";
3	Mikado_loci	exon	32055102	32055254	.	-	.	gene_id "ENSSTUG00000027486"; transcript_id "mikado.3G773.2"; ID "mikado.3G773.2.exon7";
3	Mikado_loci	exon	32055348	32055467	.	-	.	gene_id "ENSSTUG00000027486"; transcript_id "mikado.3G773.2"; ID "mikado.3G773.2.exon8";
3	Mikado_loci	exon	32055627	32055776	.	-	.	gene_id "ENSSTUG00000027486"; transcript_id "mikado.3G773.2"; ID "mikado.3G773.2.exon9";
3	Mikado_loci	exon	32056898	32057063	.	-	.	gene_id "ENSSTUG00000027486"; transcript_id "mikado.3G773.2"; ID "mikado.3G773.2.exon10";
3	Mikado_loci	exon	32057647	32057851	.	-	.	gene_id "ENSSTUG00000027486"; transcript_id "mikado.3G773.2"; ID "mikado.3G773.2.exon11";
3	Mikado_loci	exon	32058049	32058155	.	-	.	gene_id "ENSSTUG00000027486"; transcript_id "mikado.3G773.2"; ID "mikado.3G773.2.exon12";
3	Mikado_loci	exon	32070567	32070696	.	-	.	gene_id "ENSSTUG00000027486"; transcript_id "mikado.3G773.2"; ID "mikado.3G773.2.exon13";
3	Mikado_loci	exon	32071387	32071903	.	-	.	gene_id "ENSSTUG00000027486"; transcript_id "mikado.3G773.2"; ID "mikado.3G773.2.exon14";
3	Mikado_loci	CDS	32050458	32050609	.	-	2	gene_id "ENSSTUG00000027486"; transcript_id "mikado.3G773.2"; ID "mikado.3G773.2.CDS1";
3	Mikado_loci	CDS	32050718	32050819	.	-	2	gene_id "ENSSTUG00000027486"; transcript_id "mikado.3G773.2"; ID "mikado.3G773.2.CDS2";
3	Mikado_loci	CDS	32050956	32051242	.	-	1	gene_id "ENSSTUG00000027486"; transcript_id "mikado.3G773.2"; ID "mikado.3G773.2.CDS3";
3	Mikado_loci	CDS	32051363	32051468	.	-	2	gene_id "ENSSTUG00000027486"; transcript_id "mikado.3G773.2"; ID "mikado.3G773.2.CDS4";
3	Mikado_loci	CDS	32054382	32054650	.	-	1	gene_id "ENSSTUG00000027486"; transcript_id "mikado.3G773.2"; ID "mikado.3G773.2.CDS5";
3	Mikado_loci	CDS	32054877	32054998	.	-	0	gene_id "ENSSTUG00000027486"; transcript_id "mikado.3G773.2"; ID "mikado.3G773.2.CDS6";
3	Mikado_loci	CDS	32055102	32055254	.	-	0	gene_id "ENSSTUG00000027486"; transcript_id "mikado.3G773.2"; ID "mikado.3G773.2.CDS7";
3	Mikado_loci	CDS	32055348	32055467	.	-	0	gene_id "ENSSTUG00000027486"; transcript_id "mikado.3G773.2"; ID "mikado.3G773.2.CDS8";
3	Mikado_loci	CDS	32055627	32055776	.	-	0	gene_id "ENSSTUG00000027486"; transcript_id "mikado.3G773.2"; ID "mikado.3G773.2.CDS9";
3	Mikado_loci	CDS	32056898	32057063	.	-	1	gene_id "ENSSTUG00000027486"; transcript_id "mikado.3G773.2"; ID "mikado.3G773.2.CDS10";
3	Mikado_loci	CDS	32057647	32057851	.	-	2	gene_id "ENSSTUG00000027486"; transcript_id "mikado.3G773.2"; ID "mikado.3G773.2.CDS11";
3	Mikado_loci	CDS	32058049	32058155	.	-	1	gene_id "ENSSTUG00000027486"; transcript_id "mikado.3G773.2"; ID "mikado.3G773.2.CDS12";
3	Mikado_loci	CDS	32070567	32070696	.	-	2	gene_id "ENSSTUG00000027486"; transcript_id "mikado.3G773.2"; ID "mikado.3G773.2.CDS13";
3	Mikado_loci	CDS	32071387	32071651	.	-	0	gene_id "ENSSTUG00000027486"; transcript_id "mikado.3G773.2"; ID "mikado.3G773.2.CDS14";
3	Mikado_loci	five_prime_utr	32071652	32071903	.	-	.	gene_id "ENSSTUG00000027486"; transcript_id "mikado.3G773.2"; ID "mikado.3G773.2.five_prime_UTR1";
3	Mikado_loci	three_prime_utr	32047870	32050457	.	-	.	gene_id "ENSSTUG00000027486"; transcript_id "mikado.3G773.2"; ID "mikado.3G773.2.three_prime_UTR1";
3	Mikado_loci	transcript	32829845	32855578	21	-	.	gene_id "ENSSTUG00000032924"; transcript_id "mikado.3G786.2"; ID "mikado.3G786.2";
3	Mikado_loci	exon	32829845	32832859	.	-	.	gene_id "ENSSTUG00000032924"; transcript_id "mikado.3G786.2"; ID "mikado.3G786.2.exon1";
3	Mikado_loci	exon	32832949	32833047	.	-	.	gene_id "ENSSTUG00000032924"; transcript_id "mikado.3G786.2"; ID "mikado.3G786.2.exon2";
3	Mikado_loci	exon	32833174	32833284	.	-	.	gene_id "ENSSTUG00000032924"; transcript_id "mikado.3G786.2"; ID "mikado.3G786.2.exon3";
3	Mikado_loci	exon	32833390	32833576	.	-	.	gene_id "ENSSTUG00000032924"; transcript_id "mikado.3G786.2"; ID "mikado.3G786.2.exon4";
3	Mikado_loci	exon	32833655	32833855	.	-	.	gene_id "ENSSTUG00000032924"; transcript_id "mikado.3G786.2"; ID "mikado.3G786.2.exon5";
3	Mikado_loci	exon	32834048	32834194	.	-	.	gene_id "ENSSTUG00000032924"; transcript_id "mikado.3G786.2"; ID "mikado.3G786.2.exon6";
3	Mikado_loci	exon	32834321	32834367	.	-	.	gene_id "ENSSTUG00000032924"; transcript_id "mikado.3G786.2"; ID "mikado.3G786.2.exon7";
3	Mikado_loci	exon	32835005	32835133	.	-	.	gene_id "ENSSTUG00000032924"; transcript_id "mikado.3G786.2"; ID "mikado.3G786.2.exon8";
3	Mikado_loci	exon	32835502	32835595	.	-	.	gene_id "ENSSTUG00000032924"; transcript_id "mikado.3G786.2"; ID "mikado.3G786.2.exon9";
3	Mikado_loci	exon	32835677	32835859	.	-	.	gene_id "ENSSTUG00000032924"; transcript_id "mikado.3G786.2"; ID "mikado.3G786.2.exon10";
3	Mikado_loci	exon	32836151	32836216	.	-	.	gene_id "ENSSTUG00000032924"; transcript_id "mikado.3G786.2"; ID "mikado.3G786.2.exon11";
3	Mikado_loci	exon	32844181	32844249	.	-	.	gene_id "ENSSTUG00000032924"; transcript_id "mikado.3G786.2"; ID "mikado.3G786.2.exon12";
3	Mikado_loci	exon	32845553	32845668	.	-	.	gene_id "ENSSTUG00000032924"; transcript_id "mikado.3G786.2"; ID "mikado.3G786.2.exon13";
3	Mikado_loci	exon	32847253	32847442	.	-	.	gene_id "ENSSTUG00000032924"; transcript_id "mikado.3G786.2"; ID "mikado.3G786.2.exon14";
3	Mikado_loci	exon	32848825	32848862	.	-	.	gene_id "ENSSTUG00000032924"; transcript_id "mikado.3G786.2"; ID "mikado.3G786.2.exon15";
3	Mikado_loci	exon	32854681	32854849	.	-	.	gene_id "ENSSTUG00000032924"; transcript_id "mikado.3G786.2"; ID "mikado.3G786.2.exon16";
3	Mikado_loci	exon	32855368	32855578	.	-	.	gene_id "ENSSTUG00000032924"; transcript_id "mikado.3G786.2"; ID "mikado.3G786.2.exon17";
3	Mikado_loci	CDS	32832665	32832859	.	-	0	gene_id "ENSSTUG00000032924"; transcript_id "mikado.3G786.2"; ID "mikado.3G786.2.CDS1";
3	Mikado_loci	CDS	32832949	32833047	.	-	0	gene_id "ENSSTUG00000032924"; transcript_id "mikado.3G786.2"; ID "mikado.3G786.2.CDS2";
3	Mikado_loci	CDS	32833174	32833284	.	-	0	gene_id "ENSSTUG00000032924"; transcript_id "mikado.3G786.2"; ID "mikado.3G786.2.CDS3";
3	Mikado_loci	CDS	32833390	32833576	.	-	1	gene_id "ENSSTUG00000032924"; transcript_id "mikado.3G786.2"; ID "mikado.3G786.2.CDS4";
3	Mikado_loci	CDS	32833655	32833855	.	-	1	gene_id "ENSSTUG00000032924"; transcript_id "mikado.3G786.2"; ID "mikado.3G786.2.CDS5";
3	Mikado_loci	CDS	32834048	32834194	.	-	1	gene_id "ENSSTUG00000032924"; transcript_id "mikado.3G786.2"; ID "mikado.3G786.2.CDS6";
3	Mikado_loci	CDS	32834321	32834367	.	-	0	gene_id "ENSSTUG00000032924"; transcript_id "mikado.3G786.2"; ID "mikado.3G786.2.CDS7";
3	Mikado_loci	CDS	32835005	32835133	.	-	0	gene_id "ENSSTUG00000032924"; transcript_id "mikado.3G786.2"; ID "mikado.3G786.2.CDS8";
3	Mikado_loci	CDS	32835502	32835595	.	-	1	gene_id "ENSSTUG00000032924"; transcript_id "mikado.3G786.2"; ID "mikado.3G786.2.CDS9";
3	Mikado_loci	CDS	32835677	32835859	.	-	1	gene_id "ENSSTUG00000032924"; transcript_id "mikado.3G786.2"; ID "mikado.3G786.2.CDS10";
3	Mikado_loci	CDS	32836151	32836216	.	-	1	gene_id "ENSSTUG00000032924"; transcript_id "mikado.3G786.2"; ID "mikado.3G786.2.CDS11";
3	Mikado_loci	CDS	32844181	32844249	.	-	1	gene_id "ENSSTUG00000032924"; transcript_id "mikado.3G786.2"; ID "mikado.3G786.2.CDS12";
3	Mikado_loci	CDS	32845553	32845668	.	-	0	gene_id "ENSSTUG00000032924"; transcript_id "mikado.3G786.2"; ID "mikado.3G786.2.CDS13";
3	Mikado_loci	CDS	32847253	32847442	.	-	1	gene_id "ENSSTUG00000032924"; transcript_id "mikado.3G786.2"; ID "mikado.3G786.2.CDS14";
3	Mikado_loci	CDS	32848825	32848862	.	-	0	gene_id "ENSSTUG00000032924"; transcript_id "mikado.3G786.2"; ID "mikado.3G786.2.CDS15";
3	Mikado_loci	CDS	32854681	32854728	.	-	0	gene_id "ENSSTUG00000032924"; transcript_id "mikado.3G786.2"; ID "mikado.3G786.2.CDS16";
3	Mikado_loci	five_prime_utr	32854729	32854849	.	-	.	gene_id "ENSSTUG00000032924"; transcript_id "mikado.3G786.2"; ID "mikado.3G786.2.five_prime_UTR1";
3	Mikado_loci	five_prime_utr	32855368	32855578	.	-	.	gene_id "ENSSTUG00000032924"; transcript_id "mikado.3G786.2"; ID "mikado.3G786.2.five_prime_UTR2";
3	Mikado_loci	three_prime_utr	32829845	32832664	.	-	.	gene_id "ENSSTUG00000032924"; transcript_id "mikado.3G786.2"; ID "mikado.3G786.2.three_prime_UTR1";
3	Mikado_loci	transcript	32829845	32855578	20	-	.	gene_id "ENSSTUG00000032924"; transcript_id "mikado.3G786.3"; ID "mikado.3G786.3";
3	Mikado_loci	exon	32829845	32832859	.	-	.	gene_id "ENSSTUG00000032924"; transcript_id "mikado.3G786.3"; ID "mikado.3G786.3.exon1";
3	Mikado_loci	exon	32832949	32833047	.	-	.	gene_id "ENSSTUG00000032924"; transcript_id "mikado.3G786.3"; ID "mikado.3G786.3.exon2";
3	Mikado_loci	exon	32833174	32833284	.	-	.	gene_id "ENSSTUG00000032924"; transcript_id "mikado.3G786.3"; ID "mikado.3G786.3.exon3";
3	Mikado_loci	exon	32833390	32833576	.	-	.	gene_id "ENSSTUG00000032924"; transcript_id "mikado.3G786.3"; ID "mikado.3G786.3.exon4";
3	Mikado_loci	exon	32833655	32833855	.	-	.	gene_id "ENSSTUG00000032924"; transcript_id "mikado.3G786.3"; ID "mikado.3G786.3.exon5";
3	Mikado_loci	exon	32834048	32834194	.	-	.	gene_id "ENSSTUG00000032924"; transcript_id "mikado.3G786.3"; ID "mikado.3G786.3.exon6";
3	Mikado_loci	exon	32834321	32834367	.	-	.	gene_id "ENSSTUG00000032924"; transcript_id "mikado.3G786.3"; ID "mikado.3G786.3.exon7";
3	Mikado_loci	exon	32835005	32835133	.	-	.	gene_id "ENSSTUG00000032924"; transcript_id "mikado.3G786.3"; ID "mikado.3G786.3.exon8";
3	Mikado_loci	exon	32835502	32835595	.	-	.	gene_id "ENSSTUG00000032924"; transcript_id "mikado.3G786.3"; ID "mikado.3G786.3.exon9";
3	Mikado_loci	exon	32835677	32835859	.	-	.	gene_id "ENSSTUG00000032924"; transcript_id "mikado.3G786.3"; ID "mikado.3G786.3.exon10";
3	Mikado_loci	exon	32836151	32836216	.	-	.	gene_id "ENSSTUG00000032924"; transcript_id "mikado.3G786.3"; ID "mikado.3G786.3.exon11";
3	Mikado_loci	exon	32844181	32844249	.	-	.	gene_id "ENSSTUG00000032924"; transcript_id "mikado.3G786.3"; ID "mikado.3G786.3.exon12";
3	Mikado_loci	exon	32845553	32845668	.	-	.	gene_id "ENSSTUG00000032924"; transcript_id "mikado.3G786.3"; ID "mikado.3G786.3.exon13";
3	Mikado_loci	exon	32847253	32847442	.	-	.	gene_id "ENSSTUG00000032924"; transcript_id "mikado.3G786.3"; ID "mikado.3G786.3.exon14";
3	Mikado_loci	exon	32848825	32848862	.	-	.	gene_id "ENSSTUG00000032924"; transcript_id "mikado.3G786.3"; ID "mikado.3G786.3.exon15";
3	Mikado_loci	exon	32854681	32854766	.	-	.	gene_id "ENSSTUG00000032924"; transcript_id "mikado.3G786.3"; ID "mikado.3G786.3.exon16";
3	Mikado_loci	exon	32855368	32855578	.	-	.	gene_id "ENSSTUG00000032924"; transcript_id "mikado.3G786.3"; ID "mikado.3G786.3.exon17";
3	Mikado_loci	CDS	32832665	32832859	.	-	0	gene_id "ENSSTUG00000032924"; transcript_id "mikado.3G786.3"; ID "mikado.3G786.3.CDS1";
3	Mikado_loci	CDS	32832949	32833047	.	-	0	gene_id "ENSSTUG00000032924"; transcript_id "mikado.3G786.3"; ID "mikado.3G786.3.CDS2";
3	Mikado_loci	CDS	32833174	32833284	.	-	0	gene_id "ENSSTUG00000032924"; transcript_id "mikado.3G786.3"; ID "mikado.3G786.3.CDS3";
3	Mikado_loci	CDS	32833390	32833576	.	-	1	gene_id "ENSSTUG00000032924"; transcript_id "mikado.3G786.3"; ID "mikado.3G786.3.CDS4";
3	Mikado_loci	CDS	32833655	32833855	.	-	1	gene_id "ENSSTUG00000032924"; transcript_id "mikado.3G786.3"; ID "mikado.3G786.3.CDS5";
3	Mikado_loci	CDS	32834048	32834194	.	-	1	gene_id "ENSSTUG00000032924"; transcript_id "mikado.3G786.3"; ID "mikado.3G786.3.CDS6";
3	Mikado_loci	CDS	32834321	32834367	.	-	0	gene_id "ENSSTUG00000032924"; transcript_id "mikado.3G786.3"; ID "mikado.3G786.3.CDS7";
3	Mikado_loci	CDS	32835005	32835133	.	-	0	gene_id "ENSSTUG00000032924"; transcript_id "mikado.3G786.3"; ID "mikado.3G786.3.CDS8";
3	Mikado_loci	CDS	32835502	32835595	.	-	1	gene_id "ENSSTUG00000032924"; transcript_id "mikado.3G786.3"; ID "mikado.3G786.3.CDS9";
3	Mikado_loci	CDS	32835677	32835859	.	-	1	gene_id "ENSSTUG00000032924"; transcript_id "mikado.3G786.3"; ID "mikado.3G786.3.CDS10";
3	Mikado_loci	CDS	32836151	32836216	.	-	1	gene_id "ENSSTUG00000032924"; transcript_id "mikado.3G786.3"; ID "mikado.3G786.3.CDS11";
3	Mikado_loci	CDS	32844181	32844249	.	-	1	gene_id "ENSSTUG00000032924"; transcript_id "mikado.3G786.3"; ID "mikado.3G786.3.CDS12";
3	Mikado_loci	CDS	32845553	32845668	.	-	0	gene_id "ENSSTUG00000032924"; transcript_id "mikado.3G786.3"; ID "mikado.3G786.3.CDS13";
3	Mikado_loci	CDS	32847253	32847442	.	-	1	gene_id "ENSSTUG00000032924"; transcript_id "mikado.3G786.3"; ID "mikado.3G786.3.CDS14";
3	Mikado_loci	CDS	32848825	32848862	.	-	0	gene_id "ENSSTUG00000032924"; transcript_id "mikado.3G786.3"; ID "mikado.3G786.3.CDS15";
3	Mikado_loci	CDS	32854681	32854728	.	-	0	gene_id "ENSSTUG00000032924"; transcript_id "mikado.3G786.3"; ID "mikado.3G786.3.CDS16";
3	Mikado_loci	five_prime_utr	32854729	32854766	.	-	.	gene_id "ENSSTUG00000032924"; transcript_id "mikado.3G786.3"; ID "mikado.3G786.3.five_prime_UTR1";
3	Mikado_loci	five_prime_utr	32855368	32855578	.	-	.	gene_id "ENSSTUG00000032924"; transcript_id "mikado.3G786.3"; ID "mikado.3G786.3.five_prime_UTR2";
3	Mikado_loci	three_prime_utr	32829845	32832664	.	-	.	gene_id "ENSSTUG00000032924"; transcript_id "mikado.3G786.3"; ID "mikado.3G786.3.three_prime_UTR1";
3	Mikado_loci	transcript	32921241	32924116	15	-	.	gene_id "ENSSTUG00000033150"; transcript_id "mikado.3G788.2"; ID "mikado.3G788.2";
3	Mikado_loci	exon	32921241	32922300	.	-	.	gene_id "ENSSTUG00000033150"; transcript_id "mikado.3G788.2"; ID "mikado.3G788.2.exon1";
3	Mikado_loci	exon	32923829	32924116	.	-	.	gene_id "ENSSTUG00000033150"; transcript_id "mikado.3G788.2"; ID "mikado.3G788.2.exon2";
3	Mikado_loci	CDS	32921272	32922225	.	-	0	gene_id "ENSSTUG00000033150"; transcript_id "mikado.3G788.2"; ID "mikado.3G788.2.CDS1";
3	Mikado_loci	five_prime_utr	32922226	32922300	.	-	.	gene_id "ENSSTUG00000033150"; transcript_id "mikado.3G788.2"; ID "mikado.3G788.2.five_prime_UTR1";
3	Mikado_loci	five_prime_utr	32923829	32924116	.	-	.	gene_id "ENSSTUG00000033150"; transcript_id "mikado.3G788.2"; ID "mikado.3G788.2.five_prime_UTR2";
3	Mikado_loci	three_prime_utr	32921241	32921271	.	-	.	gene_id "ENSSTUG00000033150"; transcript_id "mikado.3G788.2"; ID "mikado.3G788.2.three_prime_UTR1";
3	Mikado_loci	transcript	32921241	32924116	17	-	.	gene_id "ENSSTUG00000033150"; transcript_id "mikado.3G788.3"; ID "mikado.3G788.3";
3	Mikado_loci	exon	32921241	32922300	.	-	.	gene_id "ENSSTUG00000033150"; transcript_id "mikado.3G788.3"; ID "mikado.3G788.3.exon1";
3	Mikado_loci	exon	32923067	32923166	.	-	.	gene_id "ENSSTUG00000033150"; transcript_id "mikado.3G788.3"; ID "mikado.3G788.3.exon2";
3	Mikado_loci	exon	32923829	32924116	.	-	.	gene_id "ENSSTUG00000033150"; transcript_id "mikado.3G788.3"; ID "mikado.3G788.3.exon3";
3	Mikado_loci	CDS	32921272	32922225	.	-	0	gene_id "ENSSTUG00000033150"; transcript_id "mikado.3G788.3"; ID "mikado.3G788.3.CDS1";
3	Mikado_loci	five_prime_utr	32922226	32922300	.	-	.	gene_id "ENSSTUG00000033150"; transcript_id "mikado.3G788.3"; ID "mikado.3G788.3.five_prime_UTR1";
3	Mikado_loci	five_prime_utr	32923067	32923166	.	-	.	gene_id "ENSSTUG00000033150"; transcript_id "mikado.3G788.3"; ID "mikado.3G788.3.five_prime_UTR2";
3	Mikado_loci	five_prime_utr	32923829	32924116	.	-	.	gene_id "ENSSTUG00000033150"; transcript_id "mikado.3G788.3"; ID "mikado.3G788.3.five_prime_UTR3";
3	Mikado_loci	three_prime_utr	32921241	32921271	.	-	.	gene_id "ENSSTUG00000033150"; transcript_id "mikado.3G788.3"; ID "mikado.3G788.3.three_prime_UTR1";
3	Mikado_loci	transcript	33437887	33445574	20	-	.	gene_id "ENSSTUG00000000463"; transcript_id "mikado.3G793.2"; ID "mikado.3G793.2";
3	Mikado_loci	exon	33437887	33439714	.	-	.	gene_id "ENSSTUG00000000463"; transcript_id "mikado.3G793.2"; ID "mikado.3G793.2.exon1";
3	Mikado_loci	exon	33439910	33440016	.	-	.	gene_id "ENSSTUG00000000463"; transcript_id "mikado.3G793.2"; ID "mikado.3G793.2.exon2";
3	Mikado_loci	exon	33441349	33441529	.	-	.	gene_id "ENSSTUG00000000463"; transcript_id "mikado.3G793.2"; ID "mikado.3G793.2.exon3";
3	Mikado_loci	exon	33441752	33441791	.	-	.	gene_id "ENSSTUG00000000463"; transcript_id "mikado.3G793.2"; ID "mikado.3G793.2.exon4";
3	Mikado_loci	exon	33445380	33445574	.	-	.	gene_id "ENSSTUG00000000463"; transcript_id "mikado.3G793.2"; ID "mikado.3G793.2.exon5";
3	Mikado_loci	CDS	33439445	33439714	.	-	0	gene_id "ENSSTUG00000000463"; transcript_id "mikado.3G793.2"; ID "mikado.3G793.2.CDS1";
3	Mikado_loci	CDS	33439910	33440016	.	-	2	gene_id "ENSSTUG00000000463"; transcript_id "mikado.3G793.2"; ID "mikado.3G793.2.CDS2";
3	Mikado_loci	CDS	33441349	33441529	.	-	0	gene_id "ENSSTUG00000000463"; transcript_id "mikado.3G793.2"; ID "mikado.3G793.2.CDS3";
3	Mikado_loci	CDS	33441752	33441791	.	-	1	gene_id "ENSSTUG00000000463"; transcript_id "mikado.3G793.2"; ID "mikado.3G793.2.CDS4";
3	Mikado_loci	CDS	33445380	33445483	.	-	0	gene_id "ENSSTUG00000000463"; transcript_id "mikado.3G793.2"; ID "mikado.3G793.2.CDS5";
3	Mikado_loci	five_prime_utr	33445484	33445574	.	-	.	gene_id "ENSSTUG00000000463"; transcript_id "mikado.3G793.2"; ID "mikado.3G793.2.five_prime_UTR1";
3	Mikado_loci	three_prime_utr	33437887	33439444	.	-	.	gene_id "ENSSTUG00000000463"; transcript_id "mikado.3G793.2"; ID "mikado.3G793.2.three_prime_UTR1";
3	Mikado_loci	transcript	33529752	33545487	19	+	.	gene_id "ENSSTUG00000000481"; transcript_id "mikado.3G799.1"; ID "mikado.3G799.1";
3	Mikado_loci	exon	33529752	33532297	.	+	.	gene_id "ENSSTUG00000000481"; transcript_id "mikado.3G799.1"; ID "mikado.3G799.1.exon1";
3	Mikado_loci	exon	33543907	33545487	.	+	.	gene_id "ENSSTUG00000000481"; transcript_id "mikado.3G799.1"; ID "mikado.3G799.1.exon2";
3	Mikado_loci	CDS	33529871	33532297	.	+	0	gene_id "ENSSTUG00000000481"; transcript_id "mikado.3G799.1"; ID "mikado.3G799.1.CDS1";
3	Mikado_loci	CDS	33543907	33543939	.	+	0	gene_id "ENSSTUG00000000481"; transcript_id "mikado.3G799.1"; ID "mikado.3G799.1.CDS2";
3	Mikado_loci	five_prime_utr	33529752	33529870	.	+	.	gene_id "ENSSTUG00000000481"; transcript_id "mikado.3G799.1"; ID "mikado.3G799.1.five_prime_UTR1";
3	Mikado_loci	three_prime_utr	33543940	33545487	.	+	.	gene_id "ENSSTUG00000000481"; transcript_id "mikado.3G799.1"; ID "mikado.3G799.1.three_prime_UTR1";
3	Mikado_loci	transcript	34748713	34754363	9	+	.	gene_id "ENSSTUG00000006249"; transcript_id "mikado.3G833.2"; ID "mikado.3G833.2";
3	Mikado_loci	exon	34748713	34749070	.	+	.	gene_id "ENSSTUG00000006249"; transcript_id "mikado.3G833.2"; ID "mikado.3G833.2.exon1";
3	Mikado_loci	exon	34750433	34750669	.	+	.	gene_id "ENSSTUG00000006249"; transcript_id "mikado.3G833.2"; ID "mikado.3G833.2.exon2";
3	Mikado_loci	exon	34750921	34751796	.	+	.	gene_id "ENSSTUG00000006249"; transcript_id "mikado.3G833.2"; ID "mikado.3G833.2.exon3";
3	Mikado_loci	exon	34752045	34754363	.	+	.	gene_id "ENSSTUG00000006249"; transcript_id "mikado.3G833.2"; ID "mikado.3G833.2.exon4";
3	Mikado_loci	CDS	34749023	34749070	.	+	0	gene_id "ENSSTUG00000006249"; transcript_id "mikado.3G833.2"; ID "mikado.3G833.2.CDS1";
3	Mikado_loci	CDS	34750433	34750669	.	+	0	gene_id "ENSSTUG00000006249"; transcript_id "mikado.3G833.2"; ID "mikado.3G833.2.CDS2";
3	Mikado_loci	CDS	34750921	34751796	.	+	0	gene_id "ENSSTUG00000006249"; transcript_id "mikado.3G833.2"; ID "mikado.3G833.2.CDS3";
3	Mikado_loci	CDS	34752045	34752830	.	+	0	gene_id "ENSSTUG00000006249"; transcript_id "mikado.3G833.2"; ID "mikado.3G833.2.CDS4";
3	Mikado_loci	five_prime_utr	34748713	34749022	.	+	.	gene_id "ENSSTUG00000006249"; transcript_id "mikado.3G833.2"; ID "mikado.3G833.2.five_prime_UTR1";
3	Mikado_loci	three_prime_utr	34752831	34754363	.	+	.	gene_id "ENSSTUG00000006249"; transcript_id "mikado.3G833.2"; ID "mikado.3G833.2.three_prime_UTR1";
3	Mikado_loci	transcript	34156125	34224893	20	-	.	gene_id "ENSSTUG00000000665"; transcript_id "mikado.3G834.2"; ID "mikado.3G834.2";
3	Mikado_loci	exon	34156125	34156307	.	-	.	gene_id "ENSSTUG00000000665"; transcript_id "mikado.3G834.2"; ID "mikado.3G834.2.exon1";
3	Mikado_loci	exon	34156453	34156567	.	-	.	gene_id "ENSSTUG00000000665"; transcript_id "mikado.3G834.2"; ID "mikado.3G834.2.exon2";
3	Mikado_loci	exon	34157843	34158382	.	-	.	gene_id "ENSSTUG00000000665"; transcript_id "mikado.3G834.2"; ID "mikado.3G834.2.exon3";
3	Mikado_loci	exon	34160500	34160679	.	-	.	gene_id "ENSSTUG00000000665"; transcript_id "mikado.3G834.2"; ID "mikado.3G834.2.exon4";
3	Mikado_loci	exon	34161322	34161386	.	-	.	gene_id "ENSSTUG00000000665"; transcript_id "mikado.3G834.2"; ID "mikado.3G834.2.exon5";
3	Mikado_loci	exon	34163042	34163157	.	-	.	gene_id "ENSSTUG00000000665"; transcript_id "mikado.3G834.2"; ID "mikado.3G834.2.exon6";
3	Mikado_loci	exon	34166502	34166618	.	-	.	gene_id "ENSSTUG00000000665"; transcript_id "mikado.3G834.2"; ID "mikado.3G834.2.exon7";
3	Mikado_loci	exon	34167266	34167384	.	-	.	gene_id "ENSSTUG00000000665"; transcript_id "mikado.3G834.2"; ID "mikado.3G834.2.exon8";
3	Mikado_loci	exon	34167881	34168097	.	-	.	gene_id "ENSSTUG00000000665"; transcript_id "mikado.3G834.2"; ID "mikado.3G834.2.exon9";
3	Mikado_loci	exon	34168271	34168474	.	-	.	gene_id "ENSSTUG00000000665"; transcript_id "mikado.3G834.2"; ID "mikado.3G834.2.exon10";
3	Mikado_loci	exon	34169518	34169732	.	-	.	gene_id "ENSSTUG00000000665"; transcript_id "mikado.3G834.2"; ID "mikado.3G834.2.exon11";
3	Mikado_loci	exon	34169869	34169970	.	-	.	gene_id "ENSSTUG00000000665"; transcript_id "mikado.3G834.2"; ID "mikado.3G834.2.exon12";
3	Mikado_loci	exon	34170182	34170343	.	-	.	gene_id "ENSSTUG00000000665"; transcript_id "mikado.3G834.2"; ID "mikado.3G834.2.exon13";
3	Mikado_loci	exon	34176986	34177012	.	-	.	gene_id "ENSSTUG00000000665"; transcript_id "mikado.3G834.2"; ID "mikado.3G834.2.exon14";
3	Mikado_loci	exon	34224095	34224893	.	-	.	gene_id "ENSSTUG00000000665"; transcript_id "mikado.3G834.2"; ID "mikado.3G834.2.exon15";
3	Mikado_loci	CDS	34156210	34156307	.	-	2	gene_id "ENSSTUG00000000665"; transcript_id "mikado.3G834.2"; ID "mikado.3G834.2.CDS1";
3	Mikado_loci	CDS	34156453	34156567	.	-	0	gene_id "ENSSTUG00000000665"; transcript_id "mikado.3G834.2"; ID "mikado.3G834.2.CDS2";
3	Mikado_loci	CDS	34157843	34158382	.	-	0	gene_id "ENSSTUG00000000665"; transcript_id "mikado.3G834.2"; ID "mikado.3G834.2.CDS3";
3	Mikado_loci	CDS	34160500	34160679	.	-	0	gene_id "ENSSTUG00000000665"; transcript_id "mikado.3G834.2"; ID "mikado.3G834.2.CDS4";
3	Mikado_loci	CDS	34161322	34161386	.	-	2	gene_id "ENSSTUG00000000665"; transcript_id "mikado.3G834.2"; ID "mikado.3G834.2.CDS5";
3	Mikado_loci	CDS	34163042	34163157	.	-	1	gene_id "ENSSTUG00000000665"; transcript_id "mikado.3G834.2"; ID "mikado.3G834.2.CDS6";
3	Mikado_loci	CDS	34166502	34166618	.	-	1	gene_id "ENSSTUG00000000665"; transcript_id "mikado.3G834.2"; ID "mikado.3G834.2.CDS7";
3	Mikado_loci	CDS	34167266	34167384	.	-	0	gene_id "ENSSTUG00000000665"; transcript_id "mikado.3G834.2"; ID "mikado.3G834.2.CDS8";
3	Mikado_loci	CDS	34167881	34168097	.	-	1	gene_id "ENSSTUG00000000665"; transcript_id "mikado.3G834.2"; ID "mikado.3G834.2.CDS9";
3	Mikado_loci	CDS	34168271	34168474	.	-	1	gene_id "ENSSTUG00000000665"; transcript_id "mikado.3G834.2"; ID "mikado.3G834.2.CDS10";
3	Mikado_loci	CDS	34169518	34169732	.	-	0	gene_id "ENSSTUG00000000665"; transcript_id "mikado.3G834.2"; ID "mikado.3G834.2.CDS11";
3	Mikado_loci	CDS	34169869	34169970	.	-	0	gene_id "ENSSTUG00000000665"; transcript_id "mikado.3G834.2"; ID "mikado.3G834.2.CDS12";
3	Mikado_loci	CDS	34170182	34170343	.	-	0	gene_id "ENSSTUG00000000665"; transcript_id "mikado.3G834.2"; ID "mikado.3G834.2.CDS13";
3	Mikado_loci	CDS	34176986	34177012	.	-	0	gene_id "ENSSTUG00000000665"; transcript_id "mikado.3G834.2"; ID "mikado.3G834.2.CDS14";
3	Mikado_loci	CDS	34224095	34224199	.	-	0	gene_id "ENSSTUG00000000665"; transcript_id "mikado.3G834.2"; ID "mikado.3G834.2.CDS15";
3	Mikado_loci	five_prime_utr	34224200	34224893	.	-	.	gene_id "ENSSTUG00000000665"; transcript_id "mikado.3G834.2"; ID "mikado.3G834.2.five_prime_UTR1";
3	Mikado_loci	three_prime_utr	34156125	34156209	.	-	.	gene_id "ENSSTUG00000000665"; transcript_id "mikado.3G834.2"; ID "mikado.3G834.2.three_prime_UTR1";
3	Mikado_loci	transcript	34791770	34801654	17	-	.	gene_id "ENSSTUG00000006382"; transcript_id "mikado.3G848.2"; ID "mikado.3G848.2";
3	Mikado_loci	exon	34791770	34793074	.	-	.	gene_id "ENSSTUG00000006382"; transcript_id "mikado.3G848.2"; ID "mikado.3G848.2.exon1";
3	Mikado_loci	exon	34795129	34795238	.	-	.	gene_id "ENSSTUG00000006382"; transcript_id "mikado.3G848.2"; ID "mikado.3G848.2.exon2";
3	Mikado_loci	exon	34798786	34798880	.	-	.	gene_id "ENSSTUG00000006382"; transcript_id "mikado.3G848.2"; ID "mikado.3G848.2.exon3";
3	Mikado_loci	exon	34799414	34799481	.	-	.	gene_id "ENSSTUG00000006382"; transcript_id "mikado.3G848.2"; ID "mikado.3G848.2.exon4";
3	Mikado_loci	exon	34799627	34799744	.	-	.	gene_id "ENSSTUG00000006382"; transcript_id "mikado.3G848.2"; ID "mikado.3G848.2.exon5";
3	Mikado_loci	exon	34799853	34800357	.	-	.	gene_id "ENSSTUG00000006382"; transcript_id "mikado.3G848.2"; ID "mikado.3G848.2.exon6";
3	Mikado_loci	exon	34800532	34801654	.	-	.	gene_id "ENSSTUG00000006382"; transcript_id "mikado.3G848.2"; ID "mikado.3G848.2.exon7";
3	Mikado_loci	CDS	34792748	34793074	.	-	0	gene_id "ENSSTUG00000006382"; transcript_id "mikado.3G848.2"; ID "mikado.3G848.2.CDS1";
3	Mikado_loci	CDS	34795129	34795238	.	-	2	gene_id "ENSSTUG00000006382"; transcript_id "mikado.3G848.2"; ID "mikado.3G848.2.CDS2";
3	Mikado_loci	CDS	34798786	34798880	.	-	1	gene_id "ENSSTUG00000006382"; transcript_id "mikado.3G848.2"; ID "mikado.3G848.2.CDS3";
3	Mikado_loci	CDS	34799414	34799481	.	-	0	gene_id "ENSSTUG00000006382"; transcript_id "mikado.3G848.2"; ID "mikado.3G848.2.CDS4";
3	Mikado_loci	CDS	34799627	34799744	.	-	1	gene_id "ENSSTUG00000006382"; transcript_id "mikado.3G848.2"; ID "mikado.3G848.2.CDS5";
3	Mikado_loci	CDS	34799853	34800357	.	-	2	gene_id "ENSSTUG00000006382"; transcript_id "mikado.3G848.2"; ID "mikado.3G848.2.CDS6";
3	Mikado_loci	CDS	34800532	34800784	.	-	0	gene_id "ENSSTUG00000006382"; transcript_id "mikado.3G848.2"; ID "mikado.3G848.2.CDS7";
3	Mikado_loci	five_prime_utr	34800785	34801654	.	-	.	gene_id "ENSSTUG00000006382"; transcript_id "mikado.3G848.2"; ID "mikado.3G848.2.five_prime_UTR1";
3	Mikado_loci	three_prime_utr	34791770	34792747	.	-	.	gene_id "ENSSTUG00000006382"; transcript_id "mikado.3G848.2"; ID "mikado.3G848.2.three_prime_UTR1";
23	Mikado_loci	transcript	10258639	10298276	17	-	.	gene_id "ENSSTUG00000032896"; transcript_id "mikado.23G248.4"; ID "mikado.23G248.4";
23	Mikado_loci	exon	10258639	10259920	.	-	.	gene_id "ENSSTUG00000032896"; transcript_id "mikado.23G248.4"; ID "mikado.23G248.4.exon1";
23	Mikado_loci	exon	10263971	10263997	.	-	.	gene_id "ENSSTUG00000032896"; transcript_id "mikado.23G248.4"; ID "mikado.23G248.4.exon2";
23	Mikado_loci	exon	10265806	10265903	.	-	.	gene_id "ENSSTUG00000032896"; transcript_id "mikado.23G248.4"; ID "mikado.23G248.4.exon3";
23	Mikado_loci	exon	10267233	10267317	.	-	.	gene_id "ENSSTUG00000032896"; transcript_id "mikado.23G248.4"; ID "mikado.23G248.4.exon4";
23	Mikado_loci	exon	10286963	10287040	.	-	.	gene_id "ENSSTUG00000032896"; transcript_id "mikado.23G248.4"; ID "mikado.23G248.4.exon5";
23	Mikado_loci	exon	10287147	10287272	.	-	.	gene_id "ENSSTUG00000032896"; transcript_id "mikado.23G248.4"; ID "mikado.23G248.4.exon6";
23	Mikado_loci	exon	10287422	10287516	.	-	.	gene_id "ENSSTUG00000032896"; transcript_id "mikado.23G248.4"; ID "mikado.23G248.4.exon7";
23	Mikado_loci	exon	10287629	10287846	.	-	.	gene_id "ENSSTUG00000032896"; transcript_id "mikado.23G248.4"; ID "mikado.23G248.4.exon8";
23	Mikado_loci	exon	10287990	10288135	.	-	.	gene_id "ENSSTUG00000032896"; transcript_id "mikado.23G248.4"; ID "mikado.23G248.4.exon9";
23	Mikado_loci	exon	10288409	10288520	.	-	.	gene_id "ENSSTUG00000032896"; transcript_id "mikado.23G248.4"; ID "mikado.23G248.4.exon10";
23	Mikado_loci	exon	10290190	10290314	.	-	.	gene_id "ENSSTUG00000032896"; transcript_id "mikado.23G248.4"; ID "mikado.23G248.4.exon11";
23	Mikado_loci	exon	10290391	10290588	.	-	.	gene_id "ENSSTUG00000032896"; transcript_id "mikado.23G248.4"; ID "mikado.23G248.4.exon12";
23	Mikado_loci	exon	10297540	10298276	.	-	.	gene_id "ENSSTUG00000032896"; transcript_id "mikado.23G248.4"; ID "mikado.23G248.4.exon13";
23	Mikado_loci	CDS	10259763	10259920	.	-	2	gene_id "ENSSTUG00000032896"; transcript_id "mikado.23G248.4"; ID "mikado.23G248.4.CDS1";
23	Mikado_loci	CDS	10263971	10263997	.	-	2	gene_id "ENSSTUG00000032896"; transcript_id "mikado.23G248.4"; ID "mikado.23G248.4.CDS2";
23	Mikado_loci	CDS	10265806	10265903	.	-	1	gene_id "ENSSTUG00000032896"; transcript_id "mikado.23G248.4"; ID "mikado.23G248.4.CDS3";
23	Mikado_loci	CDS	10267233	10267317	.	-	2	gene_id "ENSSTUG00000032896"; transcript_id "mikado.23G248.4"; ID "mikado.23G248.4.CDS4";
23	Mikado_loci	CDS	10286963	10287040	.	-	2	gene_id "ENSSTUG00000032896"; transcript_id "mikado.23G248.4"; ID "mikado.23G248.4.CDS5";
23	Mikado_loci	CDS	10287147	10287272	.	-	2	gene_id "ENSSTUG00000032896"; transcript_id "mikado.23G248.4"; ID "mikado.23G248.4.CDS6";
23	Mikado_loci	CDS	10287422	10287516	.	-	1	gene_id "ENSSTUG00000032896"; transcript_id "mikado.23G248.4"; ID "mikado.23G248.4.CDS7";
23	Mikado_loci	CDS	10287629	10287846	.	-	0	gene_id "ENSSTUG00000032896"; transcript_id "mikado.23G248.4"; ID "mikado.23G248.4.CDS8";
23	Mikado_loci	CDS	10287990	10288135	.	-	2	gene_id "ENSSTUG00000032896"; transcript_id "mikado.23G248.4"; ID "mikado.23G248.4.CDS9";
23	Mikado_loci	CDS	10288409	10288520	.	-	0	gene_id "ENSSTUG00000032896"; transcript_id "mikado.23G248.4"; ID "mikado.23G248.4.CDS10";
23	Mikado_loci	CDS	10290190	10290314	.	-	2	gene_id "ENSSTUG00000032896"; transcript_id "mikado.23G248.4"; ID "mikado.23G248.4.CDS11";
23	Mikado_loci	CDS	10290391	10290588	.	-	2	gene_id "ENSSTUG00000032896"; transcript_id "mikado.23G248.4"; ID "mikado.23G248.4.CDS12";
23	Mikado_loci	CDS	10297540	10297600	.	-	0	gene_id "ENSSTUG00000032896"; transcript_id "mikado.23G248.4"; ID "mikado.23G248.4.CDS13";
23	Mikado_loci	five_prime_utr	10297601	10298276	.	-	.	gene_id "ENSSTUG00000032896"; transcript_id "mikado.23G248.4"; ID "mikado.23G248.4.five_prime_UTR1";
23	Mikado_loci	three_prime_utr	10258639	10259762	.	-	.	gene_id "ENSSTUG00000032896"; transcript_id "mikado.23G248.4"; ID "mikado.23G248.4.three_prime_UTR1";
23	Mikado_loci	transcript	10261193	10298276	12	-	.	gene_id "ENSSTUG00000032896"; transcript_id "mikado.23G248.5"; ID "mikado.23G248.5";
23	Mikado_loci	exon	10261193	10261686	.	-	.	gene_id "ENSSTUG00000032896"; transcript_id "mikado.23G248.5"; ID "mikado.23G248.5.exon1";
23	Mikado_loci	exon	10263118	10263997	.	-	.	gene_id "ENSSTUG00000032896"; transcript_id "mikado.23G248.5"; ID "mikado.23G248.5.exon2";
23	Mikado_loci	exon	10265806	10265903	.	-	.	gene_id "ENSSTUG00000032896"; transcript_id "mikado.23G248.5"; ID "mikado.23G248.5.exon3";
23	Mikado_loci	exon	10267233	10267317	.	-	.	gene_id "ENSSTUG00000032896"; transcript_id "mikado.23G248.5"; ID "mikado.23G248.5.exon4";
23	Mikado_loci	exon	10286963	10287040	.	-	.	gene_id "ENSSTUG00000032896"; transcript_id "mikado.23G248.5"; ID "mikado.23G248.5.exon5";
23	Mikado_loci	exon	10287147	10287272	.	-	.	gene_id "ENSSTUG00000032896"; transcript_id "mikado.23G248.5"; ID "mikado.23G248.5.exon6";
23	Mikado_loci	exon	10287422	10287516	.	-	.	gene_id "ENSSTUG00000032896"; transcript_id "mikado.23G248.5"; ID "mikado.23G248.5.exon7";
23	Mikado_loci	exon	10287629	10287846	.	-	.	gene_id "ENSSTUG00000032896"; transcript_id "mikado.23G248.5"; ID "mikado.23G248.5.exon8";
23	Mikado_loci	exon	10287990	10288135	.	-	.	gene_id "ENSSTUG00000032896"; transcript_id "mikado.23G248.5"; ID "mikado.23G248.5.exon9";
23	Mikado_loci	exon	10288409	10288520	.	-	.	gene_id "ENSSTUG00000032896"; transcript_id "mikado.23G248.5"; ID "mikado.23G248.5.exon10";
23	Mikado_loci	exon	10290190	10290314	.	-	.	gene_id "ENSSTUG00000032896"; transcript_id "mikado.23G248.5"; ID "mikado.23G248.5.exon11";
23	Mikado_loci	exon	10290391	10290588	.	-	.	gene_id "ENSSTUG00000032896"; transcript_id "mikado.23G248.5"; ID "mikado.23G248.5.exon12";
23	Mikado_loci	exon	10297540	10298276	.	-	.	gene_id "ENSSTUG00000032896"; transcript_id "mikado.23G248.5"; ID "mikado.23G248.5.exon13";
23	Mikado_loci	CDS	10263834	10263997	.	-	2	gene_id "ENSSTUG00000032896"; transcript_id "mikado.23G248.5"; ID "mikado.23G248.5.CDS1";
23	Mikado_loci	CDS	10265806	10265903	.	-	1	gene_id "ENSSTUG00000032896"; transcript_id "mikado.23G248.5"; ID "mikado.23G248.5.CDS2";
23	Mikado_loci	CDS	10267233	10267317	.	-	2	gene_id "ENSSTUG00000032896"; transcript_id "mikado.23G248.5"; ID "mikado.23G248.5.CDS3";
23	Mikado_loci	CDS	10286963	10287040	.	-	2	gene_id "ENSSTUG00000032896"; transcript_id "mikado.23G248.5"; ID "mikado.23G248.5.CDS4";
23	Mikado_loci	CDS	10287147	10287272	.	-	2	gene_id "ENSSTUG00000032896"; transcript_id "mikado.23G248.5"; ID "mikado.23G248.5.CDS5";
23	Mikado_loci	CDS	10287422	10287516	.	-	1	gene_id "ENSSTUG00000032896"; transcript_id "mikado.23G248.5"; ID "mikado.23G248.5.CDS6";
23	Mikado_loci	CDS	10287629	10287846	.	-	0	gene_id "ENSSTUG00000032896"; transcript_id "mikado.23G248.5"; ID "mikado.23G248.5.CDS7";
23	Mikado_loci	CDS	10287990	10288135	.	-	2	gene_id "ENSSTUG00000032896"; transcript_id "mikado.23G248.5"; ID "mikado.23G248.5.CDS8";
23	Mikado_loci	CDS	10288409	10288520	.	-	0	gene_id "ENSSTUG00000032896"; transcript_id "mikado.23G248.5"; ID "mikado.23G248.5.CDS9";
23	Mikado_loci	CDS	10290190	10290314	.	-	2	gene_id "ENSSTUG00000032896"; transcript_id "mikado.23G248.5"; ID "mikado.23G248.5.CDS10";
23	Mikado_loci	CDS	10290391	10290588	.	-	2	gene_id "ENSSTUG00000032896"; transcript_id "mikado.23G248.5"; ID "mikado.23G248.5.CDS11";
23	Mikado_loci	CDS	10297540	10297600	.	-	0	gene_id "ENSSTUG00000032896"; transcript_id "mikado.23G248.5"; ID "mikado.23G248.5.CDS12";
23	Mikado_loci	five_prime_utr	10297601	10298276	.	-	.	gene_id "ENSSTUG00000032896"; transcript_id "mikado.23G248.5"; ID "mikado.23G248.5.five_prime_UTR1";
23	Mikado_loci	three_prime_utr	10261193	10261686	.	-	.	gene_id "ENSSTUG00000032896"; transcript_id "mikado.23G248.5"; ID "mikado.23G248.5.three_prime_UTR1";
23	Mikado_loci	three_prime_utr	10263118	10263833	.	-	.	gene_id "ENSSTUG00000032896"; transcript_id "mikado.23G248.5"; ID "mikado.23G248.5.three_prime_UTR2";
23	Mikado_loci	transcript	10368676	10390764	17	+	.	gene_id "ENSSTUG00000036957"; transcript_id "mikado.23G251.2"; ID "mikado.23G251.2";
23	Mikado_loci	exon	10368676	10369303	.	+	.	gene_id "ENSSTUG00000036957"; transcript_id "mikado.23G251.2"; ID "mikado.23G251.2.exon1";
23	Mikado_loci	exon	10376780	10376919	.	+	.	gene_id "ENSSTUG00000036957"; transcript_id "mikado.23G251.2"; ID "mikado.23G251.2.exon2";
23	Mikado_loci	exon	10378492	10378594	.	+	.	gene_id "ENSSTUG00000036957"; transcript_id "mikado.23G251.2"; ID "mikado.23G251.2.exon3";
23	Mikado_loci	exon	10381906	10382023	.	+	.	gene_id "ENSSTUG00000036957"; transcript_id "mikado.23G251.2"; ID "mikado.23G251.2.exon4";
23	Mikado_loci	exon	10382119	10382186	.	+	.	gene_id "ENSSTUG00000036957"; transcript_id "mikado.23G251.2"; ID "mikado.23G251.2.exon5";
23	Mikado_loci	exon	10382941	10383026	.	+	.	gene_id "ENSSTUG00000036957"; transcript_id "mikado.23G251.2"; ID "mikado.23G251.2.exon6";
23	Mikado_loci	exon	10383104	10383181	.	+	.	gene_id "ENSSTUG00000036957"; transcript_id "mikado.23G251.2"; ID "mikado.23G251.2.exon7";
23	Mikado_loci	exon	10386504	10386593	.	+	.	gene_id "ENSSTUG00000036957"; transcript_id "mikado.23G251.2"; ID "mikado.23G251.2.exon8";
23	Mikado_loci	exon	10386933	10387575	.	+	.	gene_id "ENSSTUG00000036957"; transcript_id "mikado.23G251.2"; ID "mikado.23G251.2.exon9";
23	Mikado_loci	exon	10387706	10387826	.	+	.	gene_id "ENSSTUG00000036957"; transcript_id "mikado.23G251.2"; ID "mikado.23G251.2.exon10";
23	Mikado_loci	exon	10388081	10388136	.	+	.	gene_id "ENSSTUG00000036957"; transcript_id "mikado.23G251.2"; ID "mikado.23G251.2.exon11";
23	Mikado_loci	exon	10388338	10388413	.	+	.	gene_id "ENSSTUG00000036957"; transcript_id "mikado.23G251.2"; ID "mikado.23G251.2.exon12";
23	Mikado_loci	exon	10388531	10388590	.	+	.	gene_id "ENSSTUG00000036957"; transcript_id "mikado.23G251.2"; ID "mikado.23G251.2.exon13";
23	Mikado_loci	exon	10389919	10390764	.	+	.	gene_id "ENSSTUG00000036957"; transcript_id "mikado.23G251.2"; ID "mikado.23G251.2.exon14";
23	Mikado_loci	CDS	10376784	10376919	.	+	0	gene_id "ENSSTUG00000036957"; transcript_id "mikado.23G251.2"; ID "mikado.23G251.2.CDS1";
23	Mikado_loci	CDS	10378492	10378594	.	+	2	gene_id "ENSSTUG00000036957"; transcript_id "mikado.23G251.2"; ID "mikado.23G251.2.CDS2";
23	Mikado_loci	CDS	10381906	10382023	.	+	1	gene_id "ENSSTUG00000036957"; transcript_id "mikado.23G251.2"; ID "mikado.23G251.2.CDS3";
23	Mikado_loci	CDS	10382119	10382186	.	+	0	gene_id "ENSSTUG00000036957"; transcript_id "mikado.23G251.2"; ID "mikado.23G251.2.CDS4";
23	Mikado_loci	CDS	10382941	10383026	.	+	1	gene_id "ENSSTUG00000036957"; transcript_id "mikado.23G251.2"; ID "mikado.23G251.2.CDS5";
23	Mikado_loci	CDS	10383104	10383181	.	+	2	gene_id "ENSSTUG00000036957"; transcript_id "mikado.23G251.2"; ID "mikado.23G251.2.CDS6";
23	Mikado_loci	CDS	10386504	10386593	.	+	2	gene_id "ENSSTUG00000036957"; transcript_id "mikado.23G251.2"; ID "mikado.23G251.2.CDS7";
23	Mikado_loci	CDS	10386933	10387575	.	+	2	gene_id "ENSSTUG00000036957"; transcript_id "mikado.23G251.2"; ID "mikado.23G251.2.CDS8";
23	Mikado_loci	CDS	10387706	10387826	.	+	1	gene_id "ENSSTUG00000036957"; transcript_id "mikado.23G251.2"; ID "mikado.23G251.2.CDS9";
23	Mikado_loci	CDS	10388081	10388136	.	+	0	gene_id "ENSSTUG00000036957"; transcript_id "mikado.23G251.2"; ID "mikado.23G251.2.CDS10";
23	Mikado_loci	CDS	10388338	10388413	.	+	1	gene_id "ENSSTUG00000036957"; transcript_id "mikado.23G251.2"; ID "mikado.23G251.2.CDS11";
23	Mikado_loci	CDS	10388531	10388590	.	+	0	gene_id "ENSSTUG00000036957"; transcript_id "mikado.23G251.2"; ID "mikado.23G251.2.CDS12";
23	Mikado_loci	CDS	10389919	10390056	.	+	0	gene_id "ENSSTUG00000036957"; transcript_id "mikado.23G251.2"; ID "mikado.23G251.2.CDS13";
23	Mikado_loci	five_prime_utr	10368676	10369303	.	+	.	gene_id "ENSSTUG00000036957"; transcript_id "mikado.23G251.2"; ID "mikado.23G251.2.five_prime_UTR1";
23	Mikado_loci	five_prime_utr	10376780	10376783	.	+	.	gene_id "ENSSTUG00000036957"; transcript_id "mikado.23G251.2"; ID "mikado.23G251.2.five_prime_UTR2";
23	Mikado_loci	three_prime_utr	10390057	10390764	.	+	.	gene_id "ENSSTUG00000036957"; transcript_id "mikado.23G251.2"; ID "mikado.23G251.2.three_prime_UTR1";
23	Mikado_loci	transcript	10368676	10390764	17	+	.	gene_id "ENSSTUG00000036957"; transcript_id "mikado.23G251.3"; ID "mikado.23G251.3";
23	Mikado_loci	exon	10368676	10369303	.	+	.	gene_id "ENSSTUG00000036957"; transcript_id "mikado.23G251.3"; ID "mikado.23G251.3.exon1";
23	Mikado_loci	exon	10376780	10376919	.	+	.	gene_id "ENSSTUG00000036957"; transcript_id "mikado.23G251.3"; ID "mikado.23G251.3.exon2";
23	Mikado_loci	exon	10378492	10378594	.	+	.	gene_id "ENSSTUG00000036957"; transcript_id "mikado.23G251.3"; ID "mikado.23G251.3.exon3";
23	Mikado_loci	exon	10381906	10382023	.	+	.	gene_id "ENSSTUG00000036957"; transcript_id "mikado.23G251.3"; ID "mikado.23G251.3.exon4";
23	Mikado_loci	exon	10382119	10382186	.	+	.	gene_id "ENSSTUG00000036957"; transcript_id "mikado.23G251.3"; ID "mikado.23G251.3.exon5";
23	Mikado_loci	exon	10382941	10383026	.	+	.	gene_id "ENSSTUG00000036957"; transcript_id "mikado.23G251.3"; ID "mikado.23G251.3.exon6";
23	Mikado_loci	exon	10383104	10383181	.	+	.	gene_id "ENSSTUG00000036957"; transcript_id "mikado.23G251.3"; ID "mikado.23G251.3.exon7";
23	Mikado_loci	exon	10386504	10386593	.	+	.	gene_id "ENSSTUG00000036957"; transcript_id "mikado.23G251.3"; ID "mikado.23G251.3.exon8";
23	Mikado_loci	exon	10386933	10387575	.	+	.	gene_id "ENSSTUG00000036957"; transcript_id "mikado.23G251.3"; ID "mikado.23G251.3.exon9";
23	Mikado_loci	exon	10387706	10387826	.	+	.	gene_id "ENSSTUG00000036957"; transcript_id "mikado.23G251.3"; ID "mikado.23G251.3.exon10";
23	Mikado_loci	exon	10388081	10388136	.	+	.	gene_id "ENSSTUG00000036957"; transcript_id "mikado.23G251.3"; ID "mikado.23G251.3.exon11";
23	Mikado_loci	exon	10388338	10388413	.	+	.	gene_id "ENSSTUG00000036957"; transcript_id "mikado.23G251.3"; ID "mikado.23G251.3.exon12";
23	Mikado_loci	exon	10388531	10388590	.	+	.	gene_id "ENSSTUG00000036957"; transcript_id "mikado.23G251.3"; ID "mikado.23G251.3.exon13";
23	Mikado_loci	exon	10389619	10389693	.	+	.	gene_id "ENSSTUG00000036957"; transcript_id "mikado.23G251.3"; ID "mikado.23G251.3.exon14";
23	Mikado_loci	exon	10389919	10390764	.	+	.	gene_id "ENSSTUG00000036957"; transcript_id "mikado.23G251.3"; ID "mikado.23G251.3.exon15";
23	Mikado_loci	CDS	10376784	10376919	.	+	0	gene_id "ENSSTUG00000036957"; transcript_id "mikado.23G251.3"; ID "mikado.23G251.3.CDS1";
23	Mikado_loci	CDS	10378492	10378594	.	+	2	gene_id "ENSSTUG00000036957"; transcript_id "mikado.23G251.3"; ID "mikado.23G251.3.CDS2";
23	Mikado_loci	CDS	10381906	10382023	.	+	1	gene_id "ENSSTUG00000036957"; transcript_id "mikado.23G251.3"; ID "mikado.23G251.3.CDS3";
23	Mikado_loci	CDS	10382119	10382186	.	+	0	gene_id "ENSSTUG00000036957"; transcript_id "mikado.23G251.3"; ID "mikado.23G251.3.CDS4";
23	Mikado_loci	CDS	10382941	10383026	.	+	1	gene_id "ENSSTUG00000036957"; transcript_id "mikado.23G251.3"; ID "mikado.23G251.3.CDS5";
23	Mikado_loci	CDS	10383104	10383181	.	+	2	gene_id "ENSSTUG00000036957"; transcript_id "mikado.23G251.3"; ID "mikado.23G251.3.CDS6";
23	Mikado_loci	CDS	10386504	10386593	.	+	2	gene_id "ENSSTUG00000036957"; transcript_id "mikado.23G251.3"; ID "mikado.23G251.3.CDS7";
23	Mikado_loci	CDS	10386933	10387575	.	+	2	gene_id "ENSSTUG00000036957"; transcript_id "mikado.23G251.3"; ID "mikado.23G251.3.CDS8";
23	Mikado_loci	CDS	10387706	10387826	.	+	1	gene_id "ENSSTUG00000036957"; transcript_id "mikado.23G251.3"; ID "mikado.23G251.3.CDS9";
23	Mikado_loci	CDS	10388081	10388136	.	+	0	gene_id "ENSSTUG00000036957"; transcript_id "mikado.23G251.3"; ID "mikado.23G251.3.CDS10";
23	Mikado_loci	CDS	10388338	10388413	.	+	1	gene_id "ENSSTUG00000036957"; transcript_id "mikado.23G251.3"; ID "mikado.23G251.3.CDS11";
23	Mikado_loci	CDS	10388531	10388590	.	+	0	gene_id "ENSSTUG00000036957"; transcript_id "mikado.23G251.3"; ID "mikado.23G251.3.CDS12";
23	Mikado_loci	CDS	10389619	10389678	.	+	0	gene_id "ENSSTUG00000036957"; transcript_id "mikado.23G251.3"; ID "mikado.23G251.3.CDS13";
23	Mikado_loci	five_prime_utr	10368676	10369303	.	+	.	gene_id "ENSSTUG00000036957"; transcript_id "mikado.23G251.3"; ID "mikado.23G251.3.five_prime_UTR1";
23	Mikado_loci	five_prime_utr	10376780	10376783	.	+	.	gene_id "ENSSTUG00000036957"; transcript_id "mikado.23G251.3"; ID "mikado.23G251.3.five_prime_UTR2";
23	Mikado_loci	three_prime_utr	10389679	10389693	.	+	.	gene_id "ENSSTUG00000036957"; transcript_id "mikado.23G251.3"; ID "mikado.23G251.3.three_prime_UTR1";
23	Mikado_loci	three_prime_utr	10389919	10390764	.	+	.	gene_id "ENSSTUG00000036957"; transcript_id "mikado.23G251.3"; ID "mikado.23G251.3.three_prime_UTR2";
23	Mikado_loci	transcript	10368676	10390764	10	+	.	gene_id "ENSSTUG00000036957"; transcript_id "mikado.23G251.4"; ID "mikado.23G251.4";
23	Mikado_loci	exon	10368676	10369303	.	+	.	gene_id "ENSSTUG00000036957"; transcript_id "mikado.23G251.4"; ID "mikado.23G251.4.exon1";
23	Mikado_loci	exon	10376780	10376919	.	+	.	gene_id "ENSSTUG00000036957"; transcript_id "mikado.23G251.4"; ID "mikado.23G251.4.exon2";
23	Mikado_loci	exon	10378492	10378594	.	+	.	gene_id "ENSSTUG00000036957"; transcript_id "mikado.23G251.4"; ID "mikado.23G251.4.exon3";
23	Mikado_loci	exon	10381906	10382023	.	+	.	gene_id "ENSSTUG00000036957"; transcript_id "mikado.23G251.4"; ID "mikado.23G251.4.exon4";
23	Mikado_loci	exon	10382119	10382186	.	+	.	gene_id "ENSSTUG00000036957"; transcript_id "mikado.23G251.4"; ID "mikado.23G251.4.exon5";
23	Mikado_loci	exon	10382941	10383026	.	+	.	gene_id "ENSSTUG00000036957"; transcript_id "mikado.23G251.4"; ID "mikado.23G251.4.exon6";
23	Mikado_loci	exon	10383104	10383181	.	+	.	gene_id "ENSSTUG00000036957"; transcript_id "mikado.23G251.4"; ID "mikado.23G251.4.exon7";
23	Mikado_loci	exon	10386933	10387575	.	+	.	gene_id "ENSSTUG00000036957"; transcript_id "mikado.23G251.4"; ID "mikado.23G251.4.exon8";
23	Mikado_loci	exon	10387709	10387826	.	+	.	gene_id "ENSSTUG00000036957"; transcript_id "mikado.23G251.4"; ID "mikado.23G251.4.exon9";
23	Mikado_loci	exon	10388081	10388136	.	+	.	gene_id "ENSSTUG00000036957"; transcript_id "mikado.23G251.4"; ID "mikado.23G251.4.exon10";
23	Mikado_loci	exon	10388338	10388413	.	+	.	gene_id "ENSSTUG00000036957"; transcript_id "mikado.23G251.4"; ID "mikado.23G251.4.exon11";
23	Mikado_loci	exon	10388531	10388590	.	+	.	gene_id "ENSSTUG00000036957"; transcript_id "mikado.23G251.4"; ID "mikado.23G251.4.exon12";
23	Mikado_loci	exon	10389919	10390764	.	+	.	gene_id "ENSSTUG00000036957"; transcript_id "mikado.23G251.4"; ID "mikado.23G251.4.exon13";
23	Mikado_loci	CDS	10376784	10376919	.	+	0	gene_id "ENSSTUG00000036957"; transcript_id "mikado.23G251.4"; ID "mikado.23G251.4.CDS1";
23	Mikado_loci	CDS	10378492	10378594	.	+	2	gene_id "ENSSTUG00000036957"; transcript_id "mikado.23G251.4"; ID "mikado.23G251.4.CDS2";
23	Mikado_loci	CDS	10381906	10382023	.	+	1	gene_id "ENSSTUG00000036957"; transcript_id "mikado.23G251.4"; ID "mikado.23G251.4.CDS3";
23	Mikado_loci	CDS	10382119	10382186	.	+	0	gene_id "ENSSTUG00000036957"; transcript_id "mikado.23G251.4"; ID "mikado.23G251.4.CDS4";
23	Mikado_loci	CDS	10382941	10383026	.	+	1	gene_id "ENSSTUG00000036957"; transcript_id "mikado.23G251.4"; ID "mikado.23G251.4.CDS5";
23	Mikado_loci	CDS	10383104	10383181	.	+	2	gene_id "ENSSTUG00000036957"; transcript_id "mikado.23G251.4"; ID "mikado.23G251.4.CDS6";
23	Mikado_loci	CDS	10386933	10387575	.	+	2	gene_id "ENSSTUG00000036957"; transcript_id "mikado.23G251.4"; ID "mikado.23G251.4.CDS7";
23	Mikado_loci	CDS	10387709	10387826	.	+	1	gene_id "ENSSTUG00000036957"; transcript_id "mikado.23G251.4"; ID "mikado.23G251.4.CDS8";
23	Mikado_loci	CDS	10388081	10388136	.	+	0	gene_id "ENSSTUG00000036957"; transcript_id "mikado.23G251.4"; ID "mikado.23G251.4.CDS9";
23	Mikado_loci	CDS	10388338	10388413	.	+	1	gene_id "ENSSTUG00000036957"; transcript_id "mikado.23G251.4"; ID "mikado.23G251.4.CDS10";
23	Mikado_loci	CDS	10388531	10388590	.	+	0	gene_id "ENSSTUG00000036957"; transcript_id "mikado.23G251.4"; ID "mikado.23G251.4.CDS11";
23	Mikado_loci	CDS	10389919	10390056	.	+	0	gene_id "ENSSTUG00000036957"; transcript_id "mikado.23G251.4"; ID "mikado.23G251.4.CDS12";
23	Mikado_loci	five_prime_utr	10368676	10369303	.	+	.	gene_id "ENSSTUG00000036957"; transcript_id "mikado.23G251.4"; ID "mikado.23G251.4.five_prime_UTR1";
23	Mikado_loci	five_prime_utr	10376780	10376783	.	+	.	gene_id "ENSSTUG00000036957"; transcript_id "mikado.23G251.4"; ID "mikado.23G251.4.five_prime_UTR2";
23	Mikado_loci	three_prime_utr	10390057	10390764	.	+	.	gene_id "ENSSTUG00000036957"; transcript_id "mikado.23G251.4"; ID "mikado.23G251.4.three_prime_UTR1";
23	Mikado_loci	transcript	10393680	10410296	15	+	.	gene_id "ENSSTUG00000037262"; transcript_id "mikado.23G252.4"; ID "mikado.23G252.4";
23	Mikado_loci	exon	10393680	10394200	.	+	.	gene_id "ENSSTUG00000037262"; transcript_id "mikado.23G252.4"; ID "mikado.23G252.4.exon1";
23	Mikado_loci	exon	10397613	10397732	.	+	.	gene_id "ENSSTUG00000037262"; transcript_id "mikado.23G252.4"; ID "mikado.23G252.4.exon2";
23	Mikado_loci	exon	10398773	10398895	.	+	.	gene_id "ENSSTUG00000037262"; transcript_id "mikado.23G252.4"; ID "mikado.23G252.4.exon3";
23	Mikado_loci	exon	10400363	10400485	.	+	.	gene_id "ENSSTUG00000037262"; transcript_id "mikado.23G252.4"; ID "mikado.23G252.4.exon4";
23	Mikado_loci	exon	10400659	10401030	.	+	.	gene_id "ENSSTUG00000037262"; transcript_id "mikado.23G252.4"; ID "mikado.23G252.4.exon5";
23	Mikado_loci	exon	10401384	10401506	.	+	.	gene_id "ENSSTUG00000037262"; transcript_id "mikado.23G252.4"; ID "mikado.23G252.4.exon6";
23	Mikado_loci	exon	10402374	10402496	.	+	.	gene_id "ENSSTUG00000037262"; transcript_id "mikado.23G252.4"; ID "mikado.23G252.4.exon7";
23	Mikado_loci	exon	10402919	10403038	.	+	.	gene_id "ENSSTUG00000037262"; transcript_id "mikado.23G252.4"; ID "mikado.23G252.4.exon8";
23	Mikado_loci	exon	10403245	10403370	.	+	.	gene_id "ENSSTUG00000037262"; transcript_id "mikado.23G252.4"; ID "mikado.23G252.4.exon9";
23	Mikado_loci	exon	10403759	10403930	.	+	.	gene_id "ENSSTUG00000037262"; transcript_id "mikado.23G252.4"; ID "mikado.23G252.4.exon10";
23	Mikado_loci	exon	10404208	10404429	.	+	.	gene_id "ENSSTUG00000037262"; transcript_id "mikado.23G252.4"; ID "mikado.23G252.4.exon11";
23	Mikado_loci	exon	10404536	10404654	.	+	.	gene_id "ENSSTUG00000037262"; transcript_id "mikado.23G252.4"; ID "mikado.23G252.4.exon12";
23	Mikado_loci	exon	10404785	10404924	.	+	.	gene_id "ENSSTUG00000037262"; transcript_id "mikado.23G252.4"; ID "mikado.23G252.4.exon13";
23	Mikado_loci	exon	10405357	10405498	.	+	.	gene_id "ENSSTUG00000037262"; transcript_id "mikado.23G252.4"; ID "mikado.23G252.4.exon14";
23	Mikado_loci	exon	10405907	10406056	.	+	.	gene_id "ENSSTUG00000037262"; transcript_id "mikado.23G252.4"; ID "mikado.23G252.4.exon15";
23	Mikado_loci	exon	10408372	10408452	.	+	.	gene_id "ENSSTUG00000037262"; transcript_id "mikado.23G252.4"; ID "mikado.23G252.4.exon16";
23	Mikado_loci	exon	10409049	10409218	.	+	.	gene_id "ENSSTUG00000037262"; transcript_id "mikado.23G252.4"; ID "mikado.23G252.4.exon17";
23	Mikado_loci	exon	10409473	10410296	.	+	.	gene_id "ENSSTUG00000037262"; transcript_id "mikado.23G252.4"; ID "mikado.23G252.4.exon18";
23	Mikado_loci	CDS	10394134	10394200	.	+	0	gene_id "ENSSTUG00000037262"; transcript_id "mikado.23G252.4"; ID "mikado.23G252.4.CDS1";
23	Mikado_loci	CDS	10397613	10397732	.	+	2	gene_id "ENSSTUG00000037262"; transcript_id "mikado.23G252.4"; ID "mikado.23G252.4.CDS2";
23	Mikado_loci	CDS	10398773	10398895	.	+	2	gene_id "ENSSTUG00000037262"; transcript_id "mikado.23G252.4"; ID "mikado.23G252.4.CDS3";
23	Mikado_loci	CDS	10400363	10400485	.	+	2	gene_id "ENSSTUG00000037262"; transcript_id "mikado.23G252.4"; ID "mikado.23G252.4.CDS4";
23	Mikado_loci	CDS	10400659	10401030	.	+	2	gene_id "ENSSTUG00000037262"; transcript_id "mikado.23G252.4"; ID "mikado.23G252.4.CDS5";
23	Mikado_loci	CDS	10401384	10401506	.	+	2	gene_id "ENSSTUG00000037262"; transcript_id "mikado.23G252.4"; ID "mikado.23G252.4.CDS6";
23	Mikado_loci	CDS	10402374	10402496	.	+	2	gene_id "ENSSTUG00000037262"; transcript_id "mikado.23G252.4"; ID "mikado.23G252.4.CDS7";
23	Mikado_loci	CDS	10402919	10403038	.	+	2	gene_id "ENSSTUG00000037262"; transcript_id "mikado.23G252.4"; ID "mikado.23G252.4.CDS8";
23	Mikado_loci	CDS	10403245	10403370	.	+	2	gene_id "ENSSTUG00000037262"; transcript_id "mikado.23G252.4"; ID "mikado.23G252.4.CDS9";
23	Mikado_loci	CDS	10403759	10403930	.	+	2	gene_id "ENSSTUG00000037262"; transcript_id "mikado.23G252.4"; ID "mikado.23G252.4.CDS10";
23	Mikado_loci	CDS	10404208	10404429	.	+	1	gene_id "ENSSTUG00000037262"; transcript_id "mikado.23G252.4"; ID "mikado.23G252.4.CDS11";
23	Mikado_loci	CDS	10404536	10404654	.	+	1	gene_id "ENSSTUG00000037262"; transcript_id "mikado.23G252.4"; ID "mikado.23G252.4.CDS12";
23	Mikado_loci	CDS	10404785	10404924	.	+	2	gene_id "ENSSTUG00000037262"; transcript_id "mikado.23G252.4"; ID "mikado.23G252.4.CDS13";
23	Mikado_loci	CDS	10405357	10405498	.	+	0	gene_id "ENSSTUG00000037262"; transcript_id "mikado.23G252.4"; ID "mikado.23G252.4.CDS14";
23	Mikado_loci	CDS	10405907	10406056	.	+	2	gene_id "ENSSTUG00000037262"; transcript_id "mikado.23G252.4"; ID "mikado.23G252.4.CDS15";
23	Mikado_loci	CDS	10408372	10408452	.	+	2	gene_id "ENSSTUG00000037262"; transcript_id "mikado.23G252.4"; ID "mikado.23G252.4.CDS16";
23	Mikado_loci	CDS	10409049	10409218	.	+	2	gene_id "ENSSTUG00000037262"; transcript_id "mikado.23G252.4"; ID "mikado.23G252.4.CDS17";
23	Mikado_loci	CDS	10409473	10409508	.	+	0	gene_id "ENSSTUG00000037262"; transcript_id "mikado.23G252.4"; ID "mikado.23G252.4.CDS18";
23	Mikado_loci	five_prime_utr	10393680	10394133	.	+	.	gene_id "ENSSTUG00000037262"; transcript_id "mikado.23G252.4"; ID "mikado.23G252.4.five_prime_UTR1";
23	Mikado_loci	three_prime_utr	10409509	10410296	.	+	.	gene_id "ENSSTUG00000037262"; transcript_id "mikado.23G252.4"; ID "mikado.23G252.4.three_prime_UTR1";
23	Mikado_loci	transcript	10393680	10410296	13	+	.	gene_id "ENSSTUG00000037262"; transcript_id "mikado.23G252.5"; ID "mikado.23G252.5";
23	Mikado_loci	exon	10393680	10394200	.	+	.	gene_id "ENSSTUG00000037262"; transcript_id "mikado.23G252.5"; ID "mikado.23G252.5.exon1";
23	Mikado_loci	exon	10397613	10397732	.	+	.	gene_id "ENSSTUG00000037262"; transcript_id "mikado.23G252.5"; ID "mikado.23G252.5.exon2";
23	Mikado_loci	exon	10398773	10398895	.	+	.	gene_id "ENSSTUG00000037262"; transcript_id "mikado.23G252.5"; ID "mikado.23G252.5.exon3";
23	Mikado_loci	exon	10400363	10400485	.	+	.	gene_id "ENSSTUG00000037262"; transcript_id "mikado.23G252.5"; ID "mikado.23G252.5.exon4";
23	Mikado_loci	exon	10401384	10401506	.	+	.	gene_id "ENSSTUG00000037262"; transcript_id "mikado.23G252.5"; ID "mikado.23G252.5.exon5";
23	Mikado_loci	exon	10402374	10402496	.	+	.	gene_id "ENSSTUG00000037262"; transcript_id "mikado.23G252.5"; ID "mikado.23G252.5.exon6";
23	Mikado_loci	exon	10402919	10403038	.	+	.	gene_id "ENSSTUG00000037262"; transcript_id "mikado.23G252.5"; ID "mikado.23G252.5.exon7";
23	Mikado_loci	exon	10403245	10403370	.	+	.	gene_id "ENSSTUG00000037262"; transcript_id "mikado.23G252.5"; ID "mikado.23G252.5.exon8";
23	Mikado_loci	exon	10403759	10403930	.	+	.	gene_id "ENSSTUG00000037262"; transcript_id "mikado.23G252.5"; ID "mikado.23G252.5.exon9";
23	Mikado_loci	exon	10404208	10404429	.	+	.	gene_id "ENSSTUG00000037262"; transcript_id "mikado.23G252.5"; ID "mikado.23G252.5.exon10";
23	Mikado_loci	exon	10404536	10404654	.	+	.	gene_id "ENSSTUG00000037262"; transcript_id "mikado.23G252.5"; ID "mikado.23G252.5.exon11";
23	Mikado_loci	exon	10404785	10404924	.	+	.	gene_id "ENSSTUG00000037262"; transcript_id "mikado.23G252.5"; ID "mikado.23G252.5.exon12";
23	Mikado_loci	exon	10405357	10405498	.	+	.	gene_id "ENSSTUG00000037262"; transcript_id "mikado.23G252.5"; ID "mikado.23G252.5.exon13";
23	Mikado_loci	exon	10405907	10406056	.	+	.	gene_id "ENSSTUG00000037262"; transcript_id "mikado.23G252.5"; ID "mikado.23G252.5.exon14";
23	Mikado_loci	exon	10407216	10407278	.	+	.	gene_id "ENSSTUG00000037262"; transcript_id "mikado.23G252.5"; ID "mikado.23G252.5.exon15";
23	Mikado_loci	exon	10408372	10408452	.	+	.	gene_id "ENSSTUG00000037262"; transcript_id "mikado.23G252.5"; ID "mikado.23G252.5.exon16";
23	Mikado_loci	exon	10409049	10409218	.	+	.	gene_id "ENSSTUG00000037262"; transcript_id "mikado.23G252.5"; ID "mikado.23G252.5.exon17";
23	Mikado_loci	exon	10409473	10410296	.	+	.	gene_id "ENSSTUG00000037262"; transcript_id "mikado.23G252.5"; ID "mikado.23G252.5.exon18";
23	Mikado_loci	CDS	10394134	10394200	.	+	0	gene_id "ENSSTUG00000037262"; transcript_id "mikado.23G252.5"; ID "mikado.23G252.5.CDS1";
23	Mikado_loci	CDS	10397613	10397732	.	+	2	gene_id "ENSSTUG00000037262"; transcript_id "mikado.23G252.5"; ID "mikado.23G252.5.CDS2";
23	Mikado_loci	CDS	10398773	10398895	.	+	2	gene_id "ENSSTUG00000037262"; transcript_id "mikado.23G252.5"; ID "mikado.23G252.5.CDS3";
23	Mikado_loci	CDS	10400363	10400485	.	+	2	gene_id "ENSSTUG00000037262"; transcript_id "mikado.23G252.5"; ID "mikado.23G252.5.CDS4";
23	Mikado_loci	CDS	10401384	10401506	.	+	2	gene_id "ENSSTUG00000037262"; transcript_id "mikado.23G252.5"; ID "mikado.23G252.5.CDS5";
23	Mikado_loci	CDS	10402374	10402496	.	+	2	gene_id "ENSSTUG00000037262"; transcript_id "mikado.23G252.5"; ID "mikado.23G252.5.CDS6";
23	Mikado_loci	CDS	10402919	10403038	.	+	2	gene_id "ENSSTUG00000037262"; transcript_id "mikado.23G252.5"; ID "mikado.23G252.5.CDS7";
23	Mikado_loci	CDS	10403245	10403370	.	+	2	gene_id "ENSSTUG00000037262"; transcript_id "mikado.23G252.5"; ID "mikado.23G252.5.CDS8";
23	Mikado_loci	CDS	10403759	10403930	.	+	2	gene_id "ENSSTUG00000037262"; transcript_id "mikado.23G252.5"; ID "mikado.23G252.5.CDS9";
23	Mikado_loci	CDS	10404208	10404429	.	+	1	gene_id "ENSSTUG00000037262"; transcript_id "mikado.23G252.5"; ID "mikado.23G252.5.CDS10";
23	Mikado_loci	CDS	10404536	10404654	.	+	1	gene_id "ENSSTUG00000037262"; transcript_id "mikado.23G252.5"; ID "mikado.23G252.5.CDS11";
23	Mikado_loci	CDS	10404785	10404924	.	+	2	gene_id "ENSSTUG00000037262"; transcript_id "mikado.23G252.5"; ID "mikado.23G252.5.CDS12";
23	Mikado_loci	CDS	10405357	10405498	.	+	0	gene_id "ENSSTUG00000037262"; transcript_id "mikado.23G252.5"; ID "mikado.23G252.5.CDS13";
23	Mikado_loci	CDS	10405907	10406056	.	+	2	gene_id "ENSSTUG00000037262"; transcript_id "mikado.23G252.5"; ID "mikado.23G252.5.CDS14";
23	Mikado_loci	CDS	10407216	10407278	.	+	2	gene_id "ENSSTUG00000037262"; transcript_id "mikado.23G252.5"; ID "mikado.23G252.5.CDS15";
23	Mikado_loci	CDS	10408372	10408452	.	+	2	gene_id "ENSSTUG00000037262"; transcript_id "mikado.23G252.5"; ID "mikado.23G252.5.CDS16";
23	Mikado_loci	CDS	10409049	10409218	.	+	2	gene_id "ENSSTUG00000037262"; transcript_id "mikado.23G252.5"; ID "mikado.23G252.5.CDS17";
23	Mikado_loci	CDS	10409473	10409508	.	+	0	gene_id "ENSSTUG00000037262"; transcript_id "mikado.23G252.5"; ID "mikado.23G252.5.CDS18";
23	Mikado_loci	five_prime_utr	10393680	10394133	.	+	.	gene_id "ENSSTUG00000037262"; transcript_id "mikado.23G252.5"; ID "mikado.23G252.5.five_prime_UTR1";
23	Mikado_loci	three_prime_utr	10409509	10410296	.	+	.	gene_id "ENSSTUG00000037262"; transcript_id "mikado.23G252.5"; ID "mikado.23G252.5.three_prime_UTR1";
3	Mikado_loci	transcript	35642198	35672236	20	+	.	gene_id "ENSSTUG00000009749"; transcript_id "mikado.3G885.3"; ID "mikado.3G885.3";
3	Mikado_loci	exon	35642198	35642473	.	+	.	gene_id "ENSSTUG00000009749"; transcript_id "mikado.3G885.3"; ID "mikado.3G885.3.exon1";
3	Mikado_loci	exon	35643431	35643555	.	+	.	gene_id "ENSSTUG00000009749"; transcript_id "mikado.3G885.3"; ID "mikado.3G885.3.exon2";
3	Mikado_loci	exon	35643865	35644051	.	+	.	gene_id "ENSSTUG00000009749"; transcript_id "mikado.3G885.3"; ID "mikado.3G885.3.exon3";
3	Mikado_loci	exon	35644278	35644363	.	+	.	gene_id "ENSSTUG00000009749"; transcript_id "mikado.3G885.3"; ID "mikado.3G885.3.exon4";
3	Mikado_loci	exon	35644487	35644591	.	+	.	gene_id "ENSSTUG00000009749"; transcript_id "mikado.3G885.3"; ID "mikado.3G885.3.exon5";
3	Mikado_loci	exon	35644672	35644740	.	+	.	gene_id "ENSSTUG00000009749"; transcript_id "mikado.3G885.3"; ID "mikado.3G885.3.exon6";
3	Mikado_loci	exon	35644925	35645082	.	+	.	gene_id "ENSSTUG00000009749"; transcript_id "mikado.3G885.3"; ID "mikado.3G885.3.exon7";
3	Mikado_loci	exon	35645249	35645403	.	+	.	gene_id "ENSSTUG00000009749"; transcript_id "mikado.3G885.3"; ID "mikado.3G885.3.exon8";
3	Mikado_loci	exon	35646246	35646400	.	+	.	gene_id "ENSSTUG00000009749"; transcript_id "mikado.3G885.3"; ID "mikado.3G885.3.exon9";
3	Mikado_loci	exon	35661527	35661760	.	+	.	gene_id "ENSSTUG00000009749"; transcript_id "mikado.3G885.3"; ID "mikado.3G885.3.exon10";
3	Mikado_loci	exon	35662475	35662683	.	+	.	gene_id "ENSSTUG00000009749"; transcript_id "mikado.3G885.3"; ID "mikado.3G885.3.exon11";
3	Mikado_loci	exon	35663544	35663776	.	+	.	gene_id "ENSSTUG00000009749"; transcript_id "mikado.3G885.3"; ID "mikado.3G885.3.exon12";
3	Mikado_loci	exon	35669926	35672236	.	+	.	gene_id "ENSSTUG00000009749"; transcript_id "mikado.3G885.3"; ID "mikado.3G885.3.exon13";
3	Mikado_loci	CDS	35643444	35643555	.	+	0	gene_id "ENSSTUG00000009749"; transcript_id "mikado.3G885.3"; ID "mikado.3G885.3.CDS1";
3	Mikado_loci	CDS	35643865	35644051	.	+	2	gene_id "ENSSTUG00000009749"; transcript_id "mikado.3G885.3"; ID "mikado.3G885.3.CDS2";
3	Mikado_loci	CDS	35644278	35644363	.	+	1	gene_id "ENSSTUG00000009749"; transcript_id "mikado.3G885.3"; ID "mikado.3G885.3.CDS3";
3	Mikado_loci	CDS	35644487	35644591	.	+	2	gene_id "ENSSTUG00000009749"; transcript_id "mikado.3G885.3"; ID "mikado.3G885.3.CDS4";
3	Mikado_loci	CDS	35644672	35644740	.	+	2	gene_id "ENSSTUG00000009749"; transcript_id "mikado.3G885.3"; ID "mikado.3G885.3.CDS5";
3	Mikado_loci	CDS	35644925	35645082	.	+	2	gene_id "ENSSTUG00000009749"; transcript_id "mikado.3G885.3"; ID "mikado.3G885.3.CDS6";
3	Mikado_loci	CDS	35645249	35645403	.	+	0	gene_id "ENSSTUG00000009749"; transcript_id "mikado.3G885.3"; ID "mikado.3G885.3.CDS7";
3	Mikado_loci	CDS	35646246	35646400	.	+	1	gene_id "ENSSTUG00000009749"; transcript_id "mikado.3G885.3"; ID "mikado.3G885.3.CDS8";
3	Mikado_loci	CDS	35661527	35661760	.	+	2	gene_id "ENSSTUG00000009749"; transcript_id "mikado.3G885.3"; ID "mikado.3G885.3.CDS9";
3	Mikado_loci	CDS	35662475	35662683	.	+	2	gene_id "ENSSTUG00000009749"; transcript_id "mikado.3G885.3"; ID "mikado.3G885.3.CDS10";
3	Mikado_loci	CDS	35663544	35663776	.	+	0	gene_id "ENSSTUG00000009749"; transcript_id "mikado.3G885.3"; ID "mikado.3G885.3.CDS11";
3	Mikado_loci	CDS	35669926	35669929	.	+	1	gene_id "ENSSTUG00000009749"; transcript_id "mikado.3G885.3"; ID "mikado.3G885.3.CDS12";
3	Mikado_loci	five_prime_utr	35642198	35642473	.	+	.	gene_id "ENSSTUG00000009749"; transcript_id "mikado.3G885.3"; ID "mikado.3G885.3.five_prime_UTR1";
3	Mikado_loci	five_prime_utr	35643431	35643443	.	+	.	gene_id "ENSSTUG00000009749"; transcript_id "mikado.3G885.3"; ID "mikado.3G885.3.five_prime_UTR2";
3	Mikado_loci	three_prime_utr	35669930	35672236	.	+	.	gene_id "ENSSTUG00000009749"; transcript_id "mikado.3G885.3"; ID "mikado.3G885.3.three_prime_UTR1";
3	Mikado_loci	transcript	36183000	36217856	16	+	.	gene_id "ENSSTUG00000013939"; transcript_id "mikado.3G891.4"; ID "mikado.3G891.4";
3	Mikado_loci	exon	36183000	36183276	.	+	.	gene_id "ENSSTUG00000013939"; transcript_id "mikado.3G891.4"; ID "mikado.3G891.4.exon1";
3	Mikado_loci	exon	36195498	36195667	.	+	.	gene_id "ENSSTUG00000013939"; transcript_id "mikado.3G891.4"; ID "mikado.3G891.4.exon2";
3	Mikado_loci	exon	36196009	36196138	.	+	.	gene_id "ENSSTUG00000013939"; transcript_id "mikado.3G891.4"; ID "mikado.3G891.4.exon3";
3	Mikado_loci	exon	36196367	36196425	.	+	.	gene_id "ENSSTUG00000013939"; transcript_id "mikado.3G891.4"; ID "mikado.3G891.4.exon4";
3	Mikado_loci	exon	36196682	36196820	.	+	.	gene_id "ENSSTUG00000013939"; transcript_id "mikado.3G891.4"; ID "mikado.3G891.4.exon5";
3	Mikado_loci	exon	36200104	36200269	.	+	.	gene_id "ENSSTUG00000013939"; transcript_id "mikado.3G891.4"; ID "mikado.3G891.4.exon6";
3	Mikado_loci	exon	36211989	36212060	.	+	.	gene_id "ENSSTUG00000013939"; transcript_id "mikado.3G891.4"; ID "mikado.3G891.4.exon7";
3	Mikado_loci	exon	36212402	36212584	.	+	.	gene_id "ENSSTUG00000013939"; transcript_id "mikado.3G891.4"; ID "mikado.3G891.4.exon8";
3	Mikado_loci	exon	36212994	36213118	.	+	.	gene_id "ENSSTUG00000013939"; transcript_id "mikado.3G891.4"; ID "mikado.3G891.4.exon9";
3	Mikado_loci	exon	36214784	36214847	.	+	.	gene_id "ENSSTUG00000013939"; transcript_id "mikado.3G891.4"; ID "mikado.3G891.4.exon10";
3	Mikado_loci	exon	36214969	36215037	.	+	.	gene_id "ENSSTUG00000013939"; transcript_id "mikado.3G891.4"; ID "mikado.3G891.4.exon11";
3	Mikado_loci	exon	36217783	36217856	.	+	.	gene_id "ENSSTUG00000013939"; transcript_id "mikado.3G891.4"; ID "mikado.3G891.4.exon12";
3	Mikado_loci	CDS	36195552	36195667	.	+	0	gene_id "ENSSTUG00000013939"; transcript_id "mikado.3G891.4"; ID "mikado.3G891.4.CDS1";
3	Mikado_loci	CDS	36196009	36196138	.	+	1	gene_id "ENSSTUG00000013939"; transcript_id "mikado.3G891.4"; ID "mikado.3G891.4.CDS2";
3	Mikado_loci	CDS	36196367	36196425	.	+	0	gene_id "ENSSTUG00000013939"; transcript_id "mikado.3G891.4"; ID "mikado.3G891.4.CDS3";
3	Mikado_loci	CDS	36196682	36196820	.	+	1	gene_id "ENSSTUG00000013939"; transcript_id "mikado.3G891.4"; ID "mikado.3G891.4.CDS4";
3	Mikado_loci	CDS	36200104	36200269	.	+	0	gene_id "ENSSTUG00000013939"; transcript_id "mikado.3G891.4"; ID "mikado.3G891.4.CDS5";
3	Mikado_loci	CDS	36211989	36212060	.	+	2	gene_id "ENSSTUG00000013939"; transcript_id "mikado.3G891.4"; ID "mikado.3G891.4.CDS6";
3	Mikado_loci	CDS	36212402	36212584	.	+	2	gene_id "ENSSTUG00000013939"; transcript_id "mikado.3G891.4"; ID "mikado.3G891.4.CDS7";
3	Mikado_loci	CDS	36212994	36213118	.	+	2	gene_id "ENSSTUG00000013939"; transcript_id "mikado.3G891.4"; ID "mikado.3G891.4.CDS8";
3	Mikado_loci	CDS	36214784	36214847	.	+	0	gene_id "ENSSTUG00000013939"; transcript_id "mikado.3G891.4"; ID "mikado.3G891.4.CDS9";
3	Mikado_loci	CDS	36214969	36215037	.	+	2	gene_id "ENSSTUG00000013939"; transcript_id "mikado.3G891.4"; ID "mikado.3G891.4.CDS10";
3	Mikado_loci	CDS	36217783	36217856	.	+	2	gene_id "ENSSTUG00000013939"; transcript_id "mikado.3G891.4"; ID "mikado.3G891.4.CDS11";
3	Mikado_loci	five_prime_utr	36183000	36183276	.	+	.	gene_id "ENSSTUG00000013939"; transcript_id "mikado.3G891.4"; ID "mikado.3G891.4.five_prime_UTR1";
3	Mikado_loci	five_prime_utr	36195498	36195551	.	+	.	gene_id "ENSSTUG00000013939"; transcript_id "mikado.3G891.4"; ID "mikado.3G891.4.five_prime_UTR2";
3	Mikado_loci	transcript	36183000	36221051	19	+	.	gene_id "ENSSTUG00000013939"; transcript_id "mikado.3G891.8"; ID "mikado.3G891.8";
3	Mikado_loci	exon	36183000	36183276	.	+	.	gene_id "ENSSTUG00000013939"; transcript_id "mikado.3G891.8"; ID "mikado.3G891.8.exon1";
3	Mikado_loci	exon	36195498	36195667	.	+	.	gene_id "ENSSTUG00000013939"; transcript_id "mikado.3G891.8"; ID "mikado.3G891.8.exon2";
3	Mikado_loci	exon	36196009	36196138	.	+	.	gene_id "ENSSTUG00000013939"; transcript_id "mikado.3G891.8"; ID "mikado.3G891.8.exon3";
3	Mikado_loci	exon	36196367	36196425	.	+	.	gene_id "ENSSTUG00000013939"; transcript_id "mikado.3G891.8"; ID "mikado.3G891.8.exon4";
3	Mikado_loci	exon	36196682	36196820	.	+	.	gene_id "ENSSTUG00000013939"; transcript_id "mikado.3G891.8"; ID "mikado.3G891.8.exon5";
3	Mikado_loci	exon	36200104	36200269	.	+	.	gene_id "ENSSTUG00000013939"; transcript_id "mikado.3G891.8"; ID "mikado.3G891.8.exon6";
3	Mikado_loci	exon	36211989	36212060	.	+	.	gene_id "ENSSTUG00000013939"; transcript_id "mikado.3G891.8"; ID "mikado.3G891.8.exon7";
3	Mikado_loci	exon	36212402	36212584	.	+	.	gene_id "ENSSTUG00000013939"; transcript_id "mikado.3G891.8"; ID "mikado.3G891.8.exon8";
3	Mikado_loci	exon	36212994	36213118	.	+	.	gene_id "ENSSTUG00000013939"; transcript_id "mikado.3G891.8"; ID "mikado.3G891.8.exon9";
3	Mikado_loci	exon	36214784	36214847	.	+	.	gene_id "ENSSTUG00000013939"; transcript_id "mikado.3G891.8"; ID "mikado.3G891.8.exon10";
3	Mikado_loci	exon	36214969	36215037	.	+	.	gene_id "ENSSTUG00000013939"; transcript_id "mikado.3G891.8"; ID "mikado.3G891.8.exon11";
3	Mikado_loci	exon	36217720	36221051	.	+	.	gene_id "ENSSTUG00000013939"; transcript_id "mikado.3G891.8"; ID "mikado.3G891.8.exon12";
3	Mikado_loci	CDS	36195552	36195667	.	+	0	gene_id "ENSSTUG00000013939"; transcript_id "mikado.3G891.8"; ID "mikado.3G891.8.CDS1";
3	Mikado_loci	CDS	36196009	36196138	.	+	1	gene_id "ENSSTUG00000013939"; transcript_id "mikado.3G891.8"; ID "mikado.3G891.8.CDS2";
3	Mikado_loci	CDS	36196367	36196425	.	+	0	gene_id "ENSSTUG00000013939"; transcript_id "mikado.3G891.8"; ID "mikado.3G891.8.CDS3";
3	Mikado_loci	CDS	36196682	36196820	.	+	1	gene_id "ENSSTUG00000013939"; transcript_id "mikado.3G891.8"; ID "mikado.3G891.8.CDS4";
3	Mikado_loci	CDS	36200104	36200269	.	+	0	gene_id "ENSSTUG00000013939"; transcript_id "mikado.3G891.8"; ID "mikado.3G891.8.CDS5";
3	Mikado_loci	CDS	36211989	36212060	.	+	2	gene_id "ENSSTUG00000013939"; transcript_id "mikado.3G891.8"; ID "mikado.3G891.8.CDS6";
3	Mikado_loci	CDS	36212402	36212584	.	+	2	gene_id "ENSSTUG00000013939"; transcript_id "mikado.3G891.8"; ID "mikado.3G891.8.CDS7";
3	Mikado_loci	CDS	36212994	36213118	.	+	2	gene_id "ENSSTUG00000013939"; transcript_id "mikado.3G891.8"; ID "mikado.3G891.8.CDS8";
3	Mikado_loci	CDS	36214784	36214847	.	+	0	gene_id "ENSSTUG00000013939"; transcript_id "mikado.3G891.8"; ID "mikado.3G891.8.CDS9";
3	Mikado_loci	CDS	36214969	36215037	.	+	2	gene_id "ENSSTUG00000013939"; transcript_id "mikado.3G891.8"; ID "mikado.3G891.8.CDS10";
3	Mikado_loci	CDS	36217720	36217856	.	+	2	gene_id "ENSSTUG00000013939"; transcript_id "mikado.3G891.8"; ID "mikado.3G891.8.CDS11";
3	Mikado_loci	five_prime_utr	36183000	36183276	.	+	.	gene_id "ENSSTUG00000013939"; transcript_id "mikado.3G891.8"; ID "mikado.3G891.8.five_prime_UTR1";
3	Mikado_loci	five_prime_utr	36195498	36195551	.	+	.	gene_id "ENSSTUG00000013939"; transcript_id "mikado.3G891.8"; ID "mikado.3G891.8.five_prime_UTR2";
3	Mikado_loci	three_prime_utr	36217857	36221051	.	+	.	gene_id "ENSSTUG00000013939"; transcript_id "mikado.3G891.8"; ID "mikado.3G891.8.three_prime_UTR1";
3	Mikado_loci	transcript	36183000	36221051	19	+	.	gene_id "ENSSTUG00000013939"; transcript_id "mikado.3G891.9"; ID "mikado.3G891.9";
3	Mikado_loci	exon	36183000	36183276	.	+	.	gene_id "ENSSTUG00000013939"; transcript_id "mikado.3G891.9"; ID "mikado.3G891.9.exon1";
3	Mikado_loci	exon	36195498	36195667	.	+	.	gene_id "ENSSTUG00000013939"; transcript_id "mikado.3G891.9"; ID "mikado.3G891.9.exon2";
3	Mikado_loci	exon	36196009	36196138	.	+	.	gene_id "ENSSTUG00000013939"; transcript_id "mikado.3G891.9"; ID "mikado.3G891.9.exon3";
3	Mikado_loci	exon	36196367	36196425	.	+	.	gene_id "ENSSTUG00000013939"; transcript_id "mikado.3G891.9"; ID "mikado.3G891.9.exon4";
3	Mikado_loci	exon	36196682	36196820	.	+	.	gene_id "ENSSTUG00000013939"; transcript_id "mikado.3G891.9"; ID "mikado.3G891.9.exon5";
3	Mikado_loci	exon	36200104	36200269	.	+	.	gene_id "ENSSTUG00000013939"; transcript_id "mikado.3G891.9"; ID "mikado.3G891.9.exon6";
3	Mikado_loci	exon	36211989	36212060	.	+	.	gene_id "ENSSTUG00000013939"; transcript_id "mikado.3G891.9"; ID "mikado.3G891.9.exon7";
3	Mikado_loci	exon	36212402	36212584	.	+	.	gene_id "ENSSTUG00000013939"; transcript_id "mikado.3G891.9"; ID "mikado.3G891.9.exon8";
3	Mikado_loci	exon	36212994	36213118	.	+	.	gene_id "ENSSTUG00000013939"; transcript_id "mikado.3G891.9"; ID "mikado.3G891.9.exon9";
3	Mikado_loci	exon	36214796	36214847	.	+	.	gene_id "ENSSTUG00000013939"; transcript_id "mikado.3G891.9"; ID "mikado.3G891.9.exon10";
3	Mikado_loci	exon	36214969	36215037	.	+	.	gene_id "ENSSTUG00000013939"; transcript_id "mikado.3G891.9"; ID "mikado.3G891.9.exon11";
3	Mikado_loci	exon	36217720	36221051	.	+	.	gene_id "ENSSTUG00000013939"; transcript_id "mikado.3G891.9"; ID "mikado.3G891.9.exon12";
3	Mikado_loci	CDS	36195552	36195667	.	+	0	gene_id "ENSSTUG00000013939"; transcript_id "mikado.3G891.9"; ID "mikado.3G891.9.CDS1";
3	Mikado_loci	CDS	36196009	36196138	.	+	1	gene_id "ENSSTUG00000013939"; transcript_id "mikado.3G891.9"; ID "mikado.3G891.9.CDS2";
3	Mikado_loci	CDS	36196367	36196425	.	+	0	gene_id "ENSSTUG00000013939"; transcript_id "mikado.3G891.9"; ID "mikado.3G891.9.CDS3";
3	Mikado_loci	CDS	36196682	36196820	.	+	1	gene_id "ENSSTUG00000013939"; transcript_id "mikado.3G891.9"; ID "mikado.3G891.9.CDS4";
3	Mikado_loci	CDS	36200104	36200269	.	+	0	gene_id "ENSSTUG00000013939"; transcript_id "mikado.3G891.9"; ID "mikado.3G891.9.CDS5";
3	Mikado_loci	CDS	36211989	36212060	.	+	2	gene_id "ENSSTUG00000013939"; transcript_id "mikado.3G891.9"; ID "mikado.3G891.9.CDS6";
3	Mikado_loci	CDS	36212402	36212584	.	+	2	gene_id "ENSSTUG00000013939"; transcript_id "mikado.3G891.9"; ID "mikado.3G891.9.CDS7";
3	Mikado_loci	CDS	36212994	36213118	.	+	2	gene_id "ENSSTUG00000013939"; transcript_id "mikado.3G891.9"; ID "mikado.3G891.9.CDS8";
3	Mikado_loci	CDS	36214796	36214847	.	+	0	gene_id "ENSSTUG00000013939"; transcript_id "mikado.3G891.9"; ID "mikado.3G891.9.CDS9";
3	Mikado_loci	CDS	36214969	36215037	.	+	2	gene_id "ENSSTUG00000013939"; transcript_id "mikado.3G891.9"; ID "mikado.3G891.9.CDS10";
3	Mikado_loci	CDS	36217720	36217856	.	+	2	gene_id "ENSSTUG00000013939"; transcript_id "mikado.3G891.9"; ID "mikado.3G891.9.CDS11";
3	Mikado_loci	five_prime_utr	36183000	36183276	.	+	.	gene_id "ENSSTUG00000013939"; transcript_id "mikado.3G891.9"; ID "mikado.3G891.9.five_prime_UTR1";
3	Mikado_loci	five_prime_utr	36195498	36195551	.	+	.	gene_id "ENSSTUG00000013939"; transcript_id "mikado.3G891.9"; ID "mikado.3G891.9.five_prime_UTR2";
3	Mikado_loci	three_prime_utr	36217857	36221051	.	+	.	gene_id "ENSSTUG00000013939"; transcript_id "mikado.3G891.9"; ID "mikado.3G891.9.three_prime_UTR1";
3	Mikado_loci	transcript	36684141	36690567	21	+	.	gene_id "ENSSTUG00000015330"; transcript_id "mikado.3G900.2"; ID "mikado.3G900.2";
3	Mikado_loci	exon	36684141	36684261	.	+	.	gene_id "ENSSTUG00000015330"; transcript_id "mikado.3G900.2"; ID "mikado.3G900.2.exon1";
3	Mikado_loci	exon	36686178	36687117	.	+	.	gene_id "ENSSTUG00000015330"; transcript_id "mikado.3G900.2"; ID "mikado.3G900.2.exon2";
3	Mikado_loci	exon	36687209	36687269	.	+	.	gene_id "ENSSTUG00000015330"; transcript_id "mikado.3G900.2"; ID "mikado.3G900.2.exon3";
3	Mikado_loci	exon	36687389	36688191	.	+	.	gene_id "ENSSTUG00000015330"; transcript_id "mikado.3G900.2"; ID "mikado.3G900.2.exon4";
3	Mikado_loci	exon	36689147	36690567	.	+	.	gene_id "ENSSTUG00000015330"; transcript_id "mikado.3G900.2"; ID "mikado.3G900.2.exon5";
3	Mikado_loci	CDS	36687037	36687117	.	+	0	gene_id "ENSSTUG00000015330"; transcript_id "mikado.3G900.2"; ID "mikado.3G900.2.CDS1";
3	Mikado_loci	CDS	36687209	36687269	.	+	0	gene_id "ENSSTUG00000015330"; transcript_id "mikado.3G900.2"; ID "mikado.3G900.2.CDS2";
3	Mikado_loci	CDS	36687389	36688191	.	+	2	gene_id "ENSSTUG00000015330"; transcript_id "mikado.3G900.2"; ID "mikado.3G900.2.CDS3";
3	Mikado_loci	CDS	36689147	36689389	.	+	0	gene_id "ENSSTUG00000015330"; transcript_id "mikado.3G900.2"; ID "mikado.3G900.2.CDS4";
3	Mikado_loci	five_prime_utr	36684141	36684261	.	+	.	gene_id "ENSSTUG00000015330"; transcript_id "mikado.3G900.2"; ID "mikado.3G900.2.five_prime_UTR1";
3	Mikado_loci	five_prime_utr	36686178	36687036	.	+	.	gene_id "ENSSTUG00000015330"; transcript_id "mikado.3G900.2"; ID "mikado.3G900.2.five_prime_UTR2";
3	Mikado_loci	three_prime_utr	36689390	36690567	.	+	.	gene_id "ENSSTUG00000015330"; transcript_id "mikado.3G900.2"; ID "mikado.3G900.2.three_prime_UTR1";
3	Mikado_loci	transcript	36736625	36760927	17	+	.	gene_id "ENSSTUG00000028442"; transcript_id "mikado.3G903.6"; ID "mikado.3G903.6";
3	Mikado_loci	exon	36736625	36737284	.	+	.	gene_id "ENSSTUG00000028442"; transcript_id "mikado.3G903.6"; ID "mikado.3G903.6.exon1";
3	Mikado_loci	exon	36745508	36745684	.	+	.	gene_id "ENSSTUG00000028442"; transcript_id "mikado.3G903.6"; ID "mikado.3G903.6.exon2";
3	Mikado_loci	exon	36746832	36746945	.	+	.	gene_id "ENSSTUG00000028442"; transcript_id "mikado.3G903.6"; ID "mikado.3G903.6.exon3";
3	Mikado_loci	exon	36747049	36747154	.	+	.	gene_id "ENSSTUG00000028442"; transcript_id "mikado.3G903.6"; ID "mikado.3G903.6.exon4";
3	Mikado_loci	exon	36747422	36747546	.	+	.	gene_id "ENSSTUG00000028442"; transcript_id "mikado.3G903.6"; ID "mikado.3G903.6.exon5";
3	Mikado_loci	exon	36747701	36747766	.	+	.	gene_id "ENSSTUG00000028442"; transcript_id "mikado.3G903.6"; ID "mikado.3G903.6.exon6";
3	Mikado_loci	exon	36747900	36748616	.	+	.	gene_id "ENSSTUG00000028442"; transcript_id "mikado.3G903.6"; ID "mikado.3G903.6.exon7";
3	Mikado_loci	exon	36748739	36750095	.	+	.	gene_id "ENSSTUG00000028442"; transcript_id "mikado.3G903.6"; ID "mikado.3G903.6.exon8";
3	Mikado_loci	exon	36750390	36750597	.	+	.	gene_id "ENSSTUG00000028442"; transcript_id "mikado.3G903.6"; ID "mikado.3G903.6.exon9";
3	Mikado_loci	exon	36750841	36751055	.	+	.	gene_id "ENSSTUG00000028442"; transcript_id "mikado.3G903.6"; ID "mikado.3G903.6.exon10";
3	Mikado_loci	exon	36751150	36751302	.	+	.	gene_id "ENSSTUG00000028442"; transcript_id "mikado.3G903.6"; ID "mikado.3G903.6.exon11";
3	Mikado_loci	exon	36751844	36751951	.	+	.	gene_id "ENSSTUG00000028442"; transcript_id "mikado.3G903.6"; ID "mikado.3G903.6.exon12";
3	Mikado_loci	exon	36752285	36752412	.	+	.	gene_id "ENSSTUG00000028442"; transcript_id "mikado.3G903.6"; ID "mikado.3G903.6.exon13";
3	Mikado_loci	exon	36752529	36752850	.	+	.	gene_id "ENSSTUG00000028442"; transcript_id "mikado.3G903.6"; ID "mikado.3G903.6.exon14";
3	Mikado_loci	exon	36752999	36753270	.	+	.	gene_id "ENSSTUG00000028442"; transcript_id "mikado.3G903.6"; ID "mikado.3G903.6.exon15";
3	Mikado_loci	exon	36753532	36753798	.	+	.	gene_id "ENSSTUG00000028442"; transcript_id "mikado.3G903.6"; ID "mikado.3G903.6.exon16";
3	Mikado_loci	exon	36754047	36754218	.	+	.	gene_id "ENSSTUG00000028442"; transcript_id "mikado.3G903.6"; ID "mikado.3G903.6.exon17";
3	Mikado_loci	exon	36754319	36754540	.	+	.	gene_id "ENSSTUG00000028442"; transcript_id "mikado.3G903.6"; ID "mikado.3G903.6.exon18";
3	Mikado_loci	exon	36754747	36754866	.	+	.	gene_id "ENSSTUG00000028442"; transcript_id "mikado.3G903.6"; ID "mikado.3G903.6.exon19";
3	Mikado_loci	exon	36757211	36757234	.	+	.	gene_id "ENSSTUG00000028442"; transcript_id "mikado.3G903.6"; ID "mikado.3G903.6.exon20";
3	Mikado_loci	exon	36758621	36758760	.	+	.	gene_id "ENSSTUG00000028442"; transcript_id "mikado.3G903.6"; ID "mikado.3G903.6.exon21";
3	Mikado_loci	exon	36759076	36759252	.	+	.	gene_id "ENSSTUG00000028442"; transcript_id "mikado.3G903.6"; ID "mikado.3G903.6.exon22";
3	Mikado_loci	exon	36759484	36759618	.	+	.	gene_id "ENSSTUG00000028442"; transcript_id "mikado.3G903.6"; ID "mikado.3G903.6.exon23";
3	Mikado_loci	exon	36759854	36760927	.	+	.	gene_id "ENSSTUG00000028442"; transcript_id "mikado.3G903.6"; ID "mikado.3G903.6.exon24";
3	Mikado_loci	CDS	36737072	36737284	.	+	0	gene_id "ENSSTUG00000028442"; transcript_id "mikado.3G903.6"; ID "mikado.3G903.6.CDS1";
3	Mikado_loci	CDS	36745508	36745684	.	+	0	gene_id "ENSSTUG00000028442"; transcript_id "mikado.3G903.6"; ID "mikado.3G903.6.CDS2";
3	Mikado_loci	CDS	36746832	36746945	.	+	0	gene_id "ENSSTUG00000028442"; transcript_id "mikado.3G903.6"; ID "mikado.3G903.6.CDS3";
3	Mikado_loci	CDS	36747049	36747154	.	+	0	gene_id "ENSSTUG00000028442"; transcript_id "mikado.3G903.6"; ID "mikado.3G903.6.CDS4";
3	Mikado_loci	CDS	36747422	36747546	.	+	2	gene_id "ENSSTUG00000028442"; transcript_id "mikado.3G903.6"; ID "mikado.3G903.6.CDS5";
3	Mikado_loci	CDS	36747701	36747766	.	+	0	gene_id "ENSSTUG00000028442"; transcript_id "mikado.3G903.6"; ID "mikado.3G903.6.CDS6";
3	Mikado_loci	CDS	36747900	36748616	.	+	0	gene_id "ENSSTUG00000028442"; transcript_id "mikado.3G903.6"; ID "mikado.3G903.6.CDS7";
3	Mikado_loci	CDS	36748739	36750095	.	+	0	gene_id "ENSSTUG00000028442"; transcript_id "mikado.3G903.6"; ID "mikado.3G903.6.CDS8";
3	Mikado_loci	CDS	36750390	36750597	.	+	2	gene_id "ENSSTUG00000028442"; transcript_id "mikado.3G903.6"; ID "mikado.3G903.6.CDS9";
3	Mikado_loci	CDS	36750841	36751055	.	+	1	gene_id "ENSSTUG00000028442"; transcript_id "mikado.3G903.6"; ID "mikado.3G903.6.CDS10";
3	Mikado_loci	CDS	36751150	36751302	.	+	2	gene_id "ENSSTUG00000028442"; transcript_id "mikado.3G903.6"; ID "mikado.3G903.6.CDS11";
3	Mikado_loci	CDS	36751844	36751951	.	+	2	gene_id "ENSSTUG00000028442"; transcript_id "mikado.3G903.6"; ID "mikado.3G903.6.CDS12";
3	Mikado_loci	CDS	36752285	36752412	.	+	2	gene_id "ENSSTUG00000028442"; transcript_id "mikado.3G903.6"; ID "mikado.3G903.6.CDS13";
3	Mikado_loci	CDS	36752529	36752850	.	+	0	gene_id "ENSSTUG00000028442"; transcript_id "mikado.3G903.6"; ID "mikado.3G903.6.CDS14";
3	Mikado_loci	CDS	36752999	36753270	.	+	2	gene_id "ENSSTUG00000028442"; transcript_id "mikado.3G903.6"; ID "mikado.3G903.6.CDS15";
3	Mikado_loci	CDS	36753532	36753798	.	+	0	gene_id "ENSSTUG00000028442"; transcript_id "mikado.3G903.6"; ID "mikado.3G903.6.CDS16";
3	Mikado_loci	CDS	36754047	36754218	.	+	0	gene_id "ENSSTUG00000028442"; transcript_id "mikado.3G903.6"; ID "mikado.3G903.6.CDS17";
3	Mikado_loci	CDS	36754319	36754540	.	+	2	gene_id "ENSSTUG00000028442"; transcript_id "mikado.3G903.6"; ID "mikado.3G903.6.CDS18";
3	Mikado_loci	CDS	36754747	36754866	.	+	2	gene_id "ENSSTUG00000028442"; transcript_id "mikado.3G903.6"; ID "mikado.3G903.6.CDS19";
3	Mikado_loci	CDS	36757211	36757234	.	+	2	gene_id "ENSSTUG00000028442"; transcript_id "mikado.3G903.6"; ID "mikado.3G903.6.CDS20";
3	Mikado_loci	CDS	36758621	36758760	.	+	2	gene_id "ENSSTUG00000028442"; transcript_id "mikado.3G903.6"; ID "mikado.3G903.6.CDS21";
3	Mikado_loci	CDS	36759076	36759252	.	+	0	gene_id "ENSSTUG00000028442"; transcript_id "mikado.3G903.6"; ID "mikado.3G903.6.CDS22";
3	Mikado_loci	CDS	36759484	36759618	.	+	0	gene_id "ENSSTUG00000028442"; transcript_id "mikado.3G903.6"; ID "mikado.3G903.6.CDS23";
3	Mikado_loci	CDS	36759854	36759934	.	+	0	gene_id "ENSSTUG00000028442"; transcript_id "mikado.3G903.6"; ID "mikado.3G903.6.CDS24";
3	Mikado_loci	five_prime_utr	36736625	36737071	.	+	.	gene_id "ENSSTUG00000028442"; transcript_id "mikado.3G903.6"; ID "mikado.3G903.6.five_prime_UTR1";
3	Mikado_loci	three_prime_utr	36759935	36760927	.	+	.	gene_id "ENSSTUG00000028442"; transcript_id "mikado.3G903.6"; ID "mikado.3G903.6.three_prime_UTR1";
3	Mikado_loci	transcript	36986049	36991905	21	-	.	gene_id "ENSSTUG00000032230"; transcript_id "mikado.3G924.2"; ID "mikado.3G924.2";
3	Mikado_loci	exon	36986049	36986265	.	-	.	gene_id "ENSSTUG00000032230"; transcript_id "mikado.3G924.2"; ID "mikado.3G924.2.exon1";
3	Mikado_loci	exon	36986378	36986408	.	-	.	gene_id "ENSSTUG00000032230"; transcript_id "mikado.3G924.2"; ID "mikado.3G924.2.exon2";
3	Mikado_loci	exon	36986497	36986596	.	-	.	gene_id "ENSSTUG00000032230"; transcript_id "mikado.3G924.2"; ID "mikado.3G924.2.exon3";
3	Mikado_loci	exon	36986695	36986762	.	-	.	gene_id "ENSSTUG00000032230"; transcript_id "mikado.3G924.2"; ID "mikado.3G924.2.exon4";
3	Mikado_loci	exon	36986914	36986991	.	-	.	gene_id "ENSSTUG00000032230"; transcript_id "mikado.3G924.2"; ID "mikado.3G924.2.exon5";
3	Mikado_loci	exon	36987118	36987168	.	-	.	gene_id "ENSSTUG00000032230"; transcript_id "mikado.3G924.2"; ID "mikado.3G924.2.exon6";
3	Mikado_loci	exon	36987297	36987531	.	-	.	gene_id "ENSSTUG00000032230"; transcript_id "mikado.3G924.2"; ID "mikado.3G924.2.exon7";
3	Mikado_loci	exon	36987636	36987706	.	-	.	gene_id "ENSSTUG00000032230"; transcript_id "mikado.3G924.2"; ID "mikado.3G924.2.exon8";
3	Mikado_loci	exon	36987871	36988038	.	-	.	gene_id "ENSSTUG00000032230"; transcript_id "mikado.3G924.2"; ID "mikado.3G924.2.exon9";
3	Mikado_loci	exon	36988162	36988290	.	-	.	gene_id "ENSSTUG00000032230"; transcript_id "mikado.3G924.2"; ID "mikado.3G924.2.exon10";
3	Mikado_loci	exon	36988436	36988474	.	-	.	gene_id "ENSSTUG00000032230"; transcript_id "mikado.3G924.2"; ID "mikado.3G924.2.exon11";
3	Mikado_loci	exon	36990736	36990798	.	-	.	gene_id "ENSSTUG00000032230"; transcript_id "mikado.3G924.2"; ID "mikado.3G924.2.exon12";
3	Mikado_loci	exon	36991291	36991629	.	-	.	gene_id "ENSSTUG00000032230"; transcript_id "mikado.3G924.2"; ID "mikado.3G924.2.exon13";
3	Mikado_loci	exon	36991733	36991905	.	-	.	gene_id "ENSSTUG00000032230"; transcript_id "mikado.3G924.2"; ID "mikado.3G924.2.exon14";
3	Mikado_loci	CDS	36986193	36986265	.	-	1	gene_id "ENSSTUG00000032230"; transcript_id "mikado.3G924.2"; ID "mikado.3G924.2.CDS1";
3	Mikado_loci	CDS	36986378	36986408	.	-	2	gene_id "ENSSTUG00000032230"; transcript_id "mikado.3G924.2"; ID "mikado.3G924.2.CDS2";
3	Mikado_loci	CDS	36986497	36986596	.	-	0	gene_id "ENSSTUG00000032230"; transcript_id "mikado.3G924.2"; ID "mikado.3G924.2.CDS3";
3	Mikado_loci	CDS	36986695	36986762	.	-	2	gene_id "ENSSTUG00000032230"; transcript_id "mikado.3G924.2"; ID "mikado.3G924.2.CDS4";
3	Mikado_loci	CDS	36986914	36986991	.	-	2	gene_id "ENSSTUG00000032230"; transcript_id "mikado.3G924.2"; ID "mikado.3G924.2.CDS5";
3	Mikado_loci	CDS	36987118	36987168	.	-	2	gene_id "ENSSTUG00000032230"; transcript_id "mikado.3G924.2"; ID "mikado.3G924.2.CDS6";
3	Mikado_loci	CDS	36987297	36987531	.	-	0	gene_id "ENSSTUG00000032230"; transcript_id "mikado.3G924.2"; ID "mikado.3G924.2.CDS7";
3	Mikado_loci	CDS	36987636	36987706	.	-	2	gene_id "ENSSTUG00000032230"; transcript_id "mikado.3G924.2"; ID "mikado.3G924.2.CDS8";
3	Mikado_loci	CDS	36987871	36988038	.	-	2	gene_id "ENSSTUG00000032230"; transcript_id "mikado.3G924.2"; ID "mikado.3G924.2.CDS9";
3	Mikado_loci	CDS	36988162	36988290	.	-	2	gene_id "ENSSTUG00000032230"; transcript_id "mikado.3G924.2"; ID "mikado.3G924.2.CDS10";
3	Mikado_loci	CDS	36988436	36988474	.	-	2	gene_id "ENSSTUG00000032230"; transcript_id "mikado.3G924.2"; ID "mikado.3G924.2.CDS11";
3	Mikado_loci	CDS	36990736	36990798	.	-	2	gene_id "ENSSTUG00000032230"; transcript_id "mikado.3G924.2"; ID "mikado.3G924.2.CDS12";
3	Mikado_loci	CDS	36991291	36991629	.	-	2	gene_id "ENSSTUG00000032230"; transcript_id "mikado.3G924.2"; ID "mikado.3G924.2.CDS13";
3	Mikado_loci	CDS	36991733	36991781	.	-	0	gene_id "ENSSTUG00000032230"; transcript_id "mikado.3G924.2"; ID "mikado.3G924.2.CDS14";
3	Mikado_loci	five_prime_utr	36991782	36991905	.	-	.	gene_id "ENSSTUG00000032230"; transcript_id "mikado.3G924.2"; ID "mikado.3G924.2.five_prime_UTR1";
3	Mikado_loci	three_prime_utr	36986049	36986192	.	-	.	gene_id "ENSSTUG00000032230"; transcript_id "mikado.3G924.2"; ID "mikado.3G924.2.three_prime_UTR1";
3	Mikado_loci	transcript	38066112	38075175	15	+	.	gene_id "ENSSTUG00000039037"; transcript_id "mikado.3G941.2"; ID "mikado.3G941.2";
3	Mikado_loci	exon	38066112	38066452	.	+	.	gene_id "ENSSTUG00000039037"; transcript_id "mikado.3G941.2"; ID "mikado.3G941.2.exon1";
3	Mikado_loci	exon	38067072	38067239	.	+	.	gene_id "ENSSTUG00000039037"; transcript_id "mikado.3G941.2"; ID "mikado.3G941.2.exon2";
3	Mikado_loci	exon	38067504	38067680	.	+	.	gene_id "ENSSTUG00000039037"; transcript_id "mikado.3G941.2"; ID "mikado.3G941.2.exon3";
3	Mikado_loci	exon	38068431	38068625	.	+	.	gene_id "ENSSTUG00000039037"; transcript_id "mikado.3G941.2"; ID "mikado.3G941.2.exon4";
3	Mikado_loci	exon	38069921	38070070	.	+	.	gene_id "ENSSTUG00000039037"; transcript_id "mikado.3G941.2"; ID "mikado.3G941.2.exon5";
3	Mikado_loci	exon	38070177	38070275	.	+	.	gene_id "ENSSTUG00000039037"; transcript_id "mikado.3G941.2"; ID "mikado.3G941.2.exon6";
3	Mikado_loci	exon	38072972	38073082	.	+	.	gene_id "ENSSTUG00000039037"; transcript_id "mikado.3G941.2"; ID "mikado.3G941.2.exon7";
3	Mikado_loci	exon	38073455	38073555	.	+	.	gene_id "ENSSTUG00000039037"; transcript_id "mikado.3G941.2"; ID "mikado.3G941.2.exon8";
3	Mikado_loci	exon	38073729	38073916	.	+	.	gene_id "ENSSTUG00000039037"; transcript_id "mikado.3G941.2"; ID "mikado.3G941.2.exon9";
3	Mikado_loci	exon	38074032	38074314	.	+	.	gene_id "ENSSTUG00000039037"; transcript_id "mikado.3G941.2"; ID "mikado.3G941.2.exon10";
3	Mikado_loci	exon	38074909	38075175	.	+	.	gene_id "ENSSTUG00000039037"; transcript_id "mikado.3G941.2"; ID "mikado.3G941.2.exon11";
3	Mikado_loci	CDS	38067072	38067239	.	+	0	gene_id "ENSSTUG00000039037"; transcript_id "mikado.3G941.2"; ID "mikado.3G941.2.CDS1";
3	Mikado_loci	CDS	38067504	38067680	.	+	0	gene_id "ENSSTUG00000039037"; transcript_id "mikado.3G941.2"; ID "mikado.3G941.2.CDS2";
3	Mikado_loci	CDS	38068431	38068625	.	+	0	gene_id "ENSSTUG00000039037"; transcript_id "mikado.3G941.2"; ID "mikado.3G941.2.CDS3";
3	Mikado_loci	CDS	38069921	38070070	.	+	0	gene_id "ENSSTUG00000039037"; transcript_id "mikado.3G941.2"; ID "mikado.3G941.2.CDS4";
3	Mikado_loci	CDS	38070177	38070275	.	+	0	gene_id "ENSSTUG00000039037"; transcript_id "mikado.3G941.2"; ID "mikado.3G941.2.CDS5";
3	Mikado_loci	CDS	38072972	38073082	.	+	0	gene_id "ENSSTUG00000039037"; transcript_id "mikado.3G941.2"; ID "mikado.3G941.2.CDS6";
3	Mikado_loci	CDS	38073455	38073555	.	+	0	gene_id "ENSSTUG00000039037"; transcript_id "mikado.3G941.2"; ID "mikado.3G941.2.CDS7";
3	Mikado_loci	CDS	38073729	38073916	.	+	1	gene_id "ENSSTUG00000039037"; transcript_id "mikado.3G941.2"; ID "mikado.3G941.2.CDS8";
3	Mikado_loci	CDS	38074032	38074314	.	+	2	gene_id "ENSSTUG00000039037"; transcript_id "mikado.3G941.2"; ID "mikado.3G941.2.CDS9";
3	Mikado_loci	CDS	38074909	38075065	.	+	1	gene_id "ENSSTUG00000039037"; transcript_id "mikado.3G941.2"; ID "mikado.3G941.2.CDS10";
3	Mikado_loci	five_prime_utr	38066112	38066452	.	+	.	gene_id "ENSSTUG00000039037"; transcript_id "mikado.3G941.2"; ID "mikado.3G941.2.five_prime_UTR1";
3	Mikado_loci	three_prime_utr	38075066	38075175	.	+	.	gene_id "ENSSTUG00000039037"; transcript_id "mikado.3G941.2"; ID "mikado.3G941.2.three_prime_UTR1";
3	Mikado_loci	transcript	38066112	38075175	11	+	.	gene_id "ENSSTUG00000039037"; transcript_id "mikado.3G941.3"; ID "mikado.3G941.3";
3	Mikado_loci	exon	38066112	38066452	.	+	.	gene_id "ENSSTUG00000039037"; transcript_id "mikado.3G941.3"; ID "mikado.3G941.3.exon1";
3	Mikado_loci	exon	38067072	38067239	.	+	.	gene_id "ENSSTUG00000039037"; transcript_id "mikado.3G941.3"; ID "mikado.3G941.3.exon2";
3	Mikado_loci	exon	38067504	38067680	.	+	.	gene_id "ENSSTUG00000039037"; transcript_id "mikado.3G941.3"; ID "mikado.3G941.3.exon3";
3	Mikado_loci	exon	38068431	38068625	.	+	.	gene_id "ENSSTUG00000039037"; transcript_id "mikado.3G941.3"; ID "mikado.3G941.3.exon4";
3	Mikado_loci	exon	38069921	38070070	.	+	.	gene_id "ENSSTUG00000039037"; transcript_id "mikado.3G941.3"; ID "mikado.3G941.3.exon5";
3	Mikado_loci	exon	38070177	38070275	.	+	.	gene_id "ENSSTUG00000039037"; transcript_id "mikado.3G941.3"; ID "mikado.3G941.3.exon6";
3	Mikado_loci	exon	38073455	38073555	.	+	.	gene_id "ENSSTUG00000039037"; transcript_id "mikado.3G941.3"; ID "mikado.3G941.3.exon7";
3	Mikado_loci	exon	38073729	38073916	.	+	.	gene_id "ENSSTUG00000039037"; transcript_id "mikado.3G941.3"; ID "mikado.3G941.3.exon8";
3	Mikado_loci	exon	38074032	38074314	.	+	.	gene_id "ENSSTUG00000039037"; transcript_id "mikado.3G941.3"; ID "mikado.3G941.3.exon9";
3	Mikado_loci	exon	38074909	38075175	.	+	.	gene_id "ENSSTUG00000039037"; transcript_id "mikado.3G941.3"; ID "mikado.3G941.3.exon10";
3	Mikado_loci	CDS	38067072	38067239	.	+	0	gene_id "ENSSTUG00000039037"; transcript_id "mikado.3G941.3"; ID "mikado.3G941.3.CDS1";
3	Mikado_loci	CDS	38067504	38067680	.	+	0	gene_id "ENSSTUG00000039037"; transcript_id "mikado.3G941.3"; ID "mikado.3G941.3.CDS2";
3	Mikado_loci	CDS	38068431	38068625	.	+	0	gene_id "ENSSTUG00000039037"; transcript_id "mikado.3G941.3"; ID "mikado.3G941.3.CDS3";
3	Mikado_loci	CDS	38069921	38070070	.	+	0	gene_id "ENSSTUG00000039037"; transcript_id "mikado.3G941.3"; ID "mikado.3G941.3.CDS4";
3	Mikado_loci	CDS	38070177	38070275	.	+	0	gene_id "ENSSTUG00000039037"; transcript_id "mikado.3G941.3"; ID "mikado.3G941.3.CDS5";
3	Mikado_loci	CDS	38073455	38073555	.	+	0	gene_id "ENSSTUG00000039037"; transcript_id "mikado.3G941.3"; ID "mikado.3G941.3.CDS6";
3	Mikado_loci	CDS	38073729	38073916	.	+	1	gene_id "ENSSTUG00000039037"; transcript_id "mikado.3G941.3"; ID "mikado.3G941.3.CDS7";
3	Mikado_loci	CDS	38074032	38074314	.	+	2	gene_id "ENSSTUG00000039037"; transcript_id "mikado.3G941.3"; ID "mikado.3G941.3.CDS8";
3	Mikado_loci	CDS	38074909	38075065	.	+	1	gene_id "ENSSTUG00000039037"; transcript_id "mikado.3G941.3"; ID "mikado.3G941.3.CDS9";
3	Mikado_loci	five_prime_utr	38066112	38066452	.	+	.	gene_id "ENSSTUG00000039037"; transcript_id "mikado.3G941.3"; ID "mikado.3G941.3.five_prime_UTR1";
3	Mikado_loci	three_prime_utr	38075066	38075175	.	+	.	gene_id "ENSSTUG00000039037"; transcript_id "mikado.3G941.3"; ID "mikado.3G941.3.three_prime_UTR1";
3	Mikado_loci	transcript	38100678	38136063	12	+	.	gene_id "ENSSTUG00000039095"; transcript_id "mikado.3G943.6"; ID "mikado.3G943.6";
3	Mikado_loci	exon	38100678	38101723	.	+	.	gene_id "ENSSTUG00000039095"; transcript_id "mikado.3G943.6"; ID "mikado.3G943.6.exon1";
3	Mikado_loci	exon	38102156	38102262	.	+	.	gene_id "ENSSTUG00000039095"; transcript_id "mikado.3G943.6"; ID "mikado.3G943.6.exon2";
3	Mikado_loci	exon	38119739	38119865	.	+	.	gene_id "ENSSTUG00000039095"; transcript_id "mikado.3G943.6"; ID "mikado.3G943.6.exon3";
3	Mikado_loci	exon	38120101	38120199	.	+	.	gene_id "ENSSTUG00000039095"; transcript_id "mikado.3G943.6"; ID "mikado.3G943.6.exon4";
3	Mikado_loci	exon	38125078	38125217	.	+	.	gene_id "ENSSTUG00000039095"; transcript_id "mikado.3G943.6"; ID "mikado.3G943.6.exon5";
3	Mikado_loci	exon	38126165	38126243	.	+	.	gene_id "ENSSTUG00000039095"; transcript_id "mikado.3G943.6"; ID "mikado.3G943.6.exon6";
3	Mikado_loci	exon	38129203	38129277	.	+	.	gene_id "ENSSTUG00000039095"; transcript_id "mikado.3G943.6"; ID "mikado.3G943.6.exon7";
3	Mikado_loci	exon	38129948	38130054	.	+	.	gene_id "ENSSTUG00000039095"; transcript_id "mikado.3G943.6"; ID "mikado.3G943.6.exon8";
3	Mikado_loci	exon	38130378	38130526	.	+	.	gene_id "ENSSTUG00000039095"; transcript_id "mikado.3G943.6"; ID "mikado.3G943.6.exon9";
3	Mikado_loci	exon	38133947	38136063	.	+	.	gene_id "ENSSTUG00000039095"; transcript_id "mikado.3G943.6"; ID "mikado.3G943.6.exon10";
3	Mikado_loci	CDS	38101601	38101723	.	+	0	gene_id "ENSSTUG00000039095"; transcript_id "mikado.3G943.6"; ID "mikado.3G943.6.CDS1";
3	Mikado_loci	CDS	38102156	38102262	.	+	0	gene_id "ENSSTUG00000039095"; transcript_id "mikado.3G943.6"; ID "mikado.3G943.6.CDS2";
3	Mikado_loci	CDS	38119739	38119865	.	+	1	gene_id "ENSSTUG00000039095"; transcript_id "mikado.3G943.6"; ID "mikado.3G943.6.CDS3";
3	Mikado_loci	CDS	38120101	38120199	.	+	0	gene_id "ENSSTUG00000039095"; transcript_id "mikado.3G943.6"; ID "mikado.3G943.6.CDS4";
3	Mikado_loci	CDS	38125078	38125217	.	+	0	gene_id "ENSSTUG00000039095"; transcript_id "mikado.3G943.6"; ID "mikado.3G943.6.CDS5";
3	Mikado_loci	CDS	38126165	38126243	.	+	1	gene_id "ENSSTUG00000039095"; transcript_id "mikado.3G943.6"; ID "mikado.3G943.6.CDS6";
3	Mikado_loci	CDS	38129203	38129277	.	+	0	gene_id "ENSSTUG00000039095"; transcript_id "mikado.3G943.6"; ID "mikado.3G943.6.CDS7";
3	Mikado_loci	CDS	38129948	38130054	.	+	0	gene_id "ENSSTUG00000039095"; transcript_id "mikado.3G943.6"; ID "mikado.3G943.6.CDS8";
3	Mikado_loci	CDS	38130378	38130526	.	+	1	gene_id "ENSSTUG00000039095"; transcript_id "mikado.3G943.6"; ID "mikado.3G943.6.CDS9";
3	Mikado_loci	CDS	38133947	38133954	.	+	2	gene_id "ENSSTUG00000039095"; transcript_id "mikado.3G943.6"; ID "mikado.3G943.6.CDS10";
3	Mikado_loci	five_prime_utr	38100678	38101600	.	+	.	gene_id "ENSSTUG00000039095"; transcript_id "mikado.3G943.6"; ID "mikado.3G943.6.five_prime_UTR1";
3	Mikado_loci	three_prime_utr	38133955	38136063	.	+	.	gene_id "ENSSTUG00000039095"; transcript_id "mikado.3G943.6"; ID "mikado.3G943.6.three_prime_UTR1";
3	Mikado_loci	transcript	38100678	38136063	12	+	.	gene_id "ENSSTUG00000039095"; transcript_id "mikado.3G943.7"; ID "mikado.3G943.7";
3	Mikado_loci	exon	38100678	38101723	.	+	.	gene_id "ENSSTUG00000039095"; transcript_id "mikado.3G943.7"; ID "mikado.3G943.7.exon1";
3	Mikado_loci	exon	38102156	38102262	.	+	.	gene_id "ENSSTUG00000039095"; transcript_id "mikado.3G943.7"; ID "mikado.3G943.7.exon2";
3	Mikado_loci	exon	38119739	38119865	.	+	.	gene_id "ENSSTUG00000039095"; transcript_id "mikado.3G943.7"; ID "mikado.3G943.7.exon3";
3	Mikado_loci	exon	38120101	38120199	.	+	.	gene_id "ENSSTUG00000039095"; transcript_id "mikado.3G943.7"; ID "mikado.3G943.7.exon4";
3	Mikado_loci	exon	38125078	38125217	.	+	.	gene_id "ENSSTUG00000039095"; transcript_id "mikado.3G943.7"; ID "mikado.3G943.7.exon5";
3	Mikado_loci	exon	38126165	38126243	.	+	.	gene_id "ENSSTUG00000039095"; transcript_id "mikado.3G943.7"; ID "mikado.3G943.7.exon6";
3	Mikado_loci	exon	38129203	38129277	.	+	.	gene_id "ENSSTUG00000039095"; transcript_id "mikado.3G943.7"; ID "mikado.3G943.7.exon7";
3	Mikado_loci	exon	38129948	38130054	.	+	.	gene_id "ENSSTUG00000039095"; transcript_id "mikado.3G943.7"; ID "mikado.3G943.7.exon8";
3	Mikado_loci	exon	38130378	38130490	.	+	.	gene_id "ENSSTUG00000039095"; transcript_id "mikado.3G943.7"; ID "mikado.3G943.7.exon9";
3	Mikado_loci	exon	38133947	38136063	.	+	.	gene_id "ENSSTUG00000039095"; transcript_id "mikado.3G943.7"; ID "mikado.3G943.7.exon10";
3	Mikado_loci	CDS	38101601	38101723	.	+	0	gene_id "ENSSTUG00000039095"; transcript_id "mikado.3G943.7"; ID "mikado.3G943.7.CDS1";
3	Mikado_loci	CDS	38102156	38102262	.	+	0	gene_id "ENSSTUG00000039095"; transcript_id "mikado.3G943.7"; ID "mikado.3G943.7.CDS2";
3	Mikado_loci	CDS	38119739	38119865	.	+	1	gene_id "ENSSTUG00000039095"; transcript_id "mikado.3G943.7"; ID "mikado.3G943.7.CDS3";
3	Mikado_loci	CDS	38120101	38120199	.	+	0	gene_id "ENSSTUG00000039095"; transcript_id "mikado.3G943.7"; ID "mikado.3G943.7.CDS4";
3	Mikado_loci	CDS	38125078	38125217	.	+	0	gene_id "ENSSTUG00000039095"; transcript_id "mikado.3G943.7"; ID "mikado.3G943.7.CDS5";
3	Mikado_loci	CDS	38126165	38126243	.	+	1	gene_id "ENSSTUG00000039095"; transcript_id "mikado.3G943.7"; ID "mikado.3G943.7.CDS6";
3	Mikado_loci	CDS	38129203	38129277	.	+	0	gene_id "ENSSTUG00000039095"; transcript_id "mikado.3G943.7"; ID "mikado.3G943.7.CDS7";
3	Mikado_loci	CDS	38129948	38130054	.	+	0	gene_id "ENSSTUG00000039095"; transcript_id "mikado.3G943.7"; ID "mikado.3G943.7.CDS8";
3	Mikado_loci	CDS	38130378	38130490	.	+	1	gene_id "ENSSTUG00000039095"; transcript_id "mikado.3G943.7"; ID "mikado.3G943.7.CDS9";
3	Mikado_loci	CDS	38133947	38133954	.	+	2	gene_id "ENSSTUG00000039095"; transcript_id "mikado.3G943.7"; ID "mikado.3G943.7.CDS10";
3	Mikado_loci	five_prime_utr	38100678	38101600	.	+	.	gene_id "ENSSTUG00000039095"; transcript_id "mikado.3G943.7"; ID "mikado.3G943.7.five_prime_UTR1";
3	Mikado_loci	three_prime_utr	38133955	38136063	.	+	.	gene_id "ENSSTUG00000039095"; transcript_id "mikado.3G943.7"; ID "mikado.3G943.7.three_prime_UTR1";
3	Mikado_loci	transcript	38100678	38136063	16	+	.	gene_id "ENSSTUG00000039095"; transcript_id "mikado.3G943.8"; ID "mikado.3G943.8";
3	Mikado_loci	exon	38100678	38101723	.	+	.	gene_id "ENSSTUG00000039095"; transcript_id "mikado.3G943.8"; ID "mikado.3G943.8.exon1";
3	Mikado_loci	exon	38102156	38102262	.	+	.	gene_id "ENSSTUG00000039095"; transcript_id "mikado.3G943.8"; ID "mikado.3G943.8.exon2";
3	Mikado_loci	exon	38119739	38119865	.	+	.	gene_id "ENSSTUG00000039095"; transcript_id "mikado.3G943.8"; ID "mikado.3G943.8.exon3";
3	Mikado_loci	exon	38120101	38120199	.	+	.	gene_id "ENSSTUG00000039095"; transcript_id "mikado.3G943.8"; ID "mikado.3G943.8.exon4";
3	Mikado_loci	exon	38122519	38122602	.	+	.	gene_id "ENSSTUG00000039095"; transcript_id "mikado.3G943.8"; ID "mikado.3G943.8.exon5";
3	Mikado_loci	exon	38125078	38125217	.	+	.	gene_id "ENSSTUG00000039095"; transcript_id "mikado.3G943.8"; ID "mikado.3G943.8.exon6";
3	Mikado_loci	exon	38126165	38126243	.	+	.	gene_id "ENSSTUG00000039095"; transcript_id "mikado.3G943.8"; ID "mikado.3G943.8.exon7";
3	Mikado_loci	exon	38129203	38129277	.	+	.	gene_id "ENSSTUG00000039095"; transcript_id "mikado.3G943.8"; ID "mikado.3G943.8.exon8";
3	Mikado_loci	exon	38129948	38130054	.	+	.	gene_id "ENSSTUG00000039095"; transcript_id "mikado.3G943.8"; ID "mikado.3G943.8.exon9";
3	Mikado_loci	exon	38130378	38130526	.	+	.	gene_id "ENSSTUG00000039095"; transcript_id "mikado.3G943.8"; ID "mikado.3G943.8.exon10";
3	Mikado_loci	exon	38133947	38136063	.	+	.	gene_id "ENSSTUG00000039095"; transcript_id "mikado.3G943.8"; ID "mikado.3G943.8.exon11";
3	Mikado_loci	CDS	38101601	38101723	.	+	0	gene_id "ENSSTUG00000039095"; transcript_id "mikado.3G943.8"; ID "mikado.3G943.8.CDS1";
3	Mikado_loci	CDS	38102156	38102262	.	+	0	gene_id "ENSSTUG00000039095"; transcript_id "mikado.3G943.8"; ID "mikado.3G943.8.CDS2";
3	Mikado_loci	CDS	38119739	38119865	.	+	1	gene_id "ENSSTUG00000039095"; transcript_id "mikado.3G943.8"; ID "mikado.3G943.8.CDS3";
3	Mikado_loci	CDS	38120101	38120199	.	+	0	gene_id "ENSSTUG00000039095"; transcript_id "mikado.3G943.8"; ID "mikado.3G943.8.CDS4";
3	Mikado_loci	CDS	38122519	38122602	.	+	0	gene_id "ENSSTUG00000039095"; transcript_id "mikado.3G943.8"; ID "mikado.3G943.8.CDS5";
3	Mikado_loci	CDS	38125078	38125217	.	+	0	gene_id "ENSSTUG00000039095"; transcript_id "mikado.3G943.8"; ID "mikado.3G943.8.CDS6";
3	Mikado_loci	CDS	38126165	38126243	.	+	1	gene_id "ENSSTUG00000039095"; transcript_id "mikado.3G943.8"; ID "mikado.3G943.8.CDS7";
3	Mikado_loci	CDS	38129203	38129277	.	+	0	gene_id "ENSSTUG00000039095"; transcript_id "mikado.3G943.8"; ID "mikado.3G943.8.CDS8";
3	Mikado_loci	CDS	38129948	38130054	.	+	0	gene_id "ENSSTUG00000039095"; transcript_id "mikado.3G943.8"; ID "mikado.3G943.8.CDS9";
3	Mikado_loci	CDS	38130378	38130526	.	+	1	gene_id "ENSSTUG00000039095"; transcript_id "mikado.3G943.8"; ID "mikado.3G943.8.CDS10";
3	Mikado_loci	CDS	38133947	38133954	.	+	2	gene_id "ENSSTUG00000039095"; transcript_id "mikado.3G943.8"; ID "mikado.3G943.8.CDS11";
3	Mikado_loci	five_prime_utr	38100678	38101600	.	+	.	gene_id "ENSSTUG00000039095"; transcript_id "mikado.3G943.8"; ID "mikado.3G943.8.five_prime_UTR1";
3	Mikado_loci	three_prime_utr	38133955	38136063	.	+	.	gene_id "ENSSTUG00000039095"; transcript_id "mikado.3G943.8"; ID "mikado.3G943.8.three_prime_UTR1";
3	Mikado_loci	transcript	38100678	38136063	11	+	.	gene_id "ENSSTUG00000039095"; transcript_id "mikado.3G943.9"; ID "mikado.3G943.9";
3	Mikado_loci	exon	38100678	38101723	.	+	.	gene_id "ENSSTUG00000039095"; transcript_id "mikado.3G943.9"; ID "mikado.3G943.9.exon1";
3	Mikado_loci	exon	38102156	38102262	.	+	.	gene_id "ENSSTUG00000039095"; transcript_id "mikado.3G943.9"; ID "mikado.3G943.9.exon2";
3	Mikado_loci	exon	38119739	38119865	.	+	.	gene_id "ENSSTUG00000039095"; transcript_id "mikado.3G943.9"; ID "mikado.3G943.9.exon3";
3	Mikado_loci	exon	38120101	38120199	.	+	.	gene_id "ENSSTUG00000039095"; transcript_id "mikado.3G943.9"; ID "mikado.3G943.9.exon4";
3	Mikado_loci	exon	38125078	38125217	.	+	.	gene_id "ENSSTUG00000039095"; transcript_id "mikado.3G943.9"; ID "mikado.3G943.9.exon5";
3	Mikado_loci	exon	38126165	38126243	.	+	.	gene_id "ENSSTUG00000039095"; transcript_id "mikado.3G943.9"; ID "mikado.3G943.9.exon6";
3	Mikado_loci	exon	38129203	38129277	.	+	.	gene_id "ENSSTUG00000039095"; transcript_id "mikado.3G943.9"; ID "mikado.3G943.9.exon7";
3	Mikado_loci	exon	38129948	38130054	.	+	.	gene_id "ENSSTUG00000039095"; transcript_id "mikado.3G943.9"; ID "mikado.3G943.9.exon8";
3	Mikado_loci	exon	38130378	38130526	.	+	.	gene_id "ENSSTUG00000039095"; transcript_id "mikado.3G943.9"; ID "mikado.3G943.9.exon9";
3	Mikado_loci	exon	38131101	38131199	.	+	.	gene_id "ENSSTUG00000039095"; transcript_id "mikado.3G943.9"; ID "mikado.3G943.9.exon10";
3	Mikado_loci	exon	38133947	38136063	.	+	.	gene_id "ENSSTUG00000039095"; transcript_id "mikado.3G943.9"; ID "mikado.3G943.9.exon11";
3	Mikado_loci	CDS	38101601	38101723	.	+	0	gene_id "ENSSTUG00000039095"; transcript_id "mikado.3G943.9"; ID "mikado.3G943.9.CDS1";
3	Mikado_loci	CDS	38102156	38102262	.	+	0	gene_id "ENSSTUG00000039095"; transcript_id "mikado.3G943.9"; ID "mikado.3G943.9.CDS2";
3	Mikado_loci	CDS	38119739	38119865	.	+	1	gene_id "ENSSTUG00000039095"; transcript_id "mikado.3G943.9"; ID "mikado.3G943.9.CDS3";
3	Mikado_loci	CDS	38120101	38120199	.	+	0	gene_id "ENSSTUG00000039095"; transcript_id "mikado.3G943.9"; ID "mikado.3G943.9.CDS4";
3	Mikado_loci	CDS	38125078	38125217	.	+	0	gene_id "ENSSTUG00000039095"; transcript_id "mikado.3G943.9"; ID "mikado.3G943.9.CDS5";
3	Mikado_loci	CDS	38126165	38126243	.	+	1	gene_id "ENSSTUG00000039095"; transcript_id "mikado.3G943.9"; ID "mikado.3G943.9.CDS6";
3	Mikado_loci	CDS	38129203	38129277	.	+	0	gene_id "ENSSTUG00000039095"; transcript_id "mikado.3G943.9"; ID "mikado.3G943.9.CDS7";
3	Mikado_loci	CDS	38129948	38130054	.	+	0	gene_id "ENSSTUG00000039095"; transcript_id "mikado.3G943.9"; ID "mikado.3G943.9.CDS8";
3	Mikado_loci	CDS	38130378	38130526	.	+	1	gene_id "ENSSTUG00000039095"; transcript_id "mikado.3G943.9"; ID "mikado.3G943.9.CDS9";
3	Mikado_loci	CDS	38131101	38131147	.	+	2	gene_id "ENSSTUG00000039095"; transcript_id "mikado.3G943.9"; ID "mikado.3G943.9.CDS10";
3	Mikado_loci	five_prime_utr	38100678	38101600	.	+	.	gene_id "ENSSTUG00000039095"; transcript_id "mikado.3G943.9"; ID "mikado.3G943.9.five_prime_UTR1";
3	Mikado_loci	three_prime_utr	38131148	38131199	.	+	.	gene_id "ENSSTUG00000039095"; transcript_id "mikado.3G943.9"; ID "mikado.3G943.9.three_prime_UTR1";
3	Mikado_loci	three_prime_utr	38133947	38136063	.	+	.	gene_id "ENSSTUG00000039095"; transcript_id "mikado.3G943.9"; ID "mikado.3G943.9.three_prime_UTR2";
3	Mikado_loci	transcript	38163227	38180448	16	-	.	gene_id "ENSSTUG00000039245"; transcript_id "mikado.3G953.3"; ID "mikado.3G953.3";
3	Mikado_loci	exon	38163227	38165497	.	-	.	gene_id "ENSSTUG00000039245"; transcript_id "mikado.3G953.3"; ID "mikado.3G953.3.exon1";
3	Mikado_loci	exon	38165880	38165993	.	-	.	gene_id "ENSSTUG00000039245"; transcript_id "mikado.3G953.3"; ID "mikado.3G953.3.exon2";
3	Mikado_loci	exon	38166904	38167007	.	-	.	gene_id "ENSSTUG00000039245"; transcript_id "mikado.3G953.3"; ID "mikado.3G953.3.exon3";
3	Mikado_loci	exon	38167337	38167482	.	-	.	gene_id "ENSSTUG00000039245"; transcript_id "mikado.3G953.3"; ID "mikado.3G953.3.exon4";
3	Mikado_loci	exon	38167914	38168080	.	-	.	gene_id "ENSSTUG00000039245"; transcript_id "mikado.3G953.3"; ID "mikado.3G953.3.exon5";
3	Mikado_loci	exon	38168235	38168337	.	-	.	gene_id "ENSSTUG00000039245"; transcript_id "mikado.3G953.3"; ID "mikado.3G953.3.exon6";
3	Mikado_loci	exon	38168537	38168637	.	-	.	gene_id "ENSSTUG00000039245"; transcript_id "mikado.3G953.3"; ID "mikado.3G953.3.exon7";
3	Mikado_loci	exon	38168791	38169420	.	-	.	gene_id "ENSSTUG00000039245"; transcript_id "mikado.3G953.3"; ID "mikado.3G953.3.exon8";
3	Mikado_loci	exon	38170150	38170350	.	-	.	gene_id "ENSSTUG00000039245"; transcript_id "mikado.3G953.3"; ID "mikado.3G953.3.exon9";
3	Mikado_loci	exon	38170553	38170702	.	-	.	gene_id "ENSSTUG00000039245"; transcript_id "mikado.3G953.3"; ID "mikado.3G953.3.exon10";
3	Mikado_loci	exon	38170886	38171093	.	-	.	gene_id "ENSSTUG00000039245"; transcript_id "mikado.3G953.3"; ID "mikado.3G953.3.exon11";
3	Mikado_loci	exon	38172801	38172943	.	-	.	gene_id "ENSSTUG00000039245"; transcript_id "mikado.3G953.3"; ID "mikado.3G953.3.exon12";
3	Mikado_loci	exon	38173137	38173307	.	-	.	gene_id "ENSSTUG00000039245"; transcript_id "mikado.3G953.3"; ID "mikado.3G953.3.exon13";
3	Mikado_loci	exon	38173960	38174090	.	-	.	gene_id "ENSSTUG00000039245"; transcript_id "mikado.3G953.3"; ID "mikado.3G953.3.exon14";
3	Mikado_loci	exon	38174187	38174280	.	-	.	gene_id "ENSSTUG00000039245"; transcript_id "mikado.3G953.3"; ID "mikado.3G953.3.exon15";
3	Mikado_loci	exon	38175854	38176129	.	-	.	gene_id "ENSSTUG00000039245"; transcript_id "mikado.3G953.3"; ID "mikado.3G953.3.exon16";
3	Mikado_loci	exon	38176317	38176482	.	-	.	gene_id "ENSSTUG00000039245"; transcript_id "mikado.3G953.3"; ID "mikado.3G953.3.exon17";
3	Mikado_loci	exon	38176706	38176869	.	-	.	gene_id "ENSSTUG00000039245"; transcript_id "mikado.3G953.3"; ID "mikado.3G953.3.exon18";
3	Mikado_loci	exon	38177129	38177262	.	-	.	gene_id "ENSSTUG00000039245"; transcript_id "mikado.3G953.3"; ID "mikado.3G953.3.exon19";
3	Mikado_loci	exon	38177619	38177867	.	-	.	gene_id "ENSSTUG00000039245"; transcript_id "mikado.3G953.3"; ID "mikado.3G953.3.exon20";
3	Mikado_loci	exon	38180027	38180448	.	-	.	gene_id "ENSSTUG00000039245"; transcript_id "mikado.3G953.3"; ID "mikado.3G953.3.exon21";
3	Mikado_loci	CDS	38165319	38165497	.	-	2	gene_id "ENSSTUG00000039245"; transcript_id "mikado.3G953.3"; ID "mikado.3G953.3.CDS1";
3	Mikado_loci	CDS	38165880	38165993	.	-	2	gene_id "ENSSTUG00000039245"; transcript_id "mikado.3G953.3"; ID "mikado.3G953.3.CDS2";
3	Mikado_loci	CDS	38166904	38167007	.	-	1	gene_id "ENSSTUG00000039245"; transcript_id "mikado.3G953.3"; ID "mikado.3G953.3.CDS3";
3	Mikado_loci	CDS	38167337	38167482	.	-	0	gene_id "ENSSTUG00000039245"; transcript_id "mikado.3G953.3"; ID "mikado.3G953.3.CDS4";
3	Mikado_loci	CDS	38167914	38168080	.	-	2	gene_id "ENSSTUG00000039245"; transcript_id "mikado.3G953.3"; ID "mikado.3G953.3.CDS5";
3	Mikado_loci	CDS	38168235	38168337	.	-	0	gene_id "ENSSTUG00000039245"; transcript_id "mikado.3G953.3"; ID "mikado.3G953.3.CDS6";
3	Mikado_loci	CDS	38168537	38168637	.	-	2	gene_id "ENSSTUG00000039245"; transcript_id "mikado.3G953.3"; ID "mikado.3G953.3.CDS7";
3	Mikado_loci	CDS	38168791	38169420	.	-	2	gene_id "ENSSTUG00000039245"; transcript_id "mikado.3G953.3"; ID "mikado.3G953.3.CDS8";
3	Mikado_loci	CDS	38170150	38170350	.	-	2	gene_id "ENSSTUG00000039245"; transcript_id "mikado.3G953.3"; ID "mikado.3G953.3.CDS9";
3	Mikado_loci	CDS	38170553	38170702	.	-	2	gene_id "ENSSTUG00000039245"; transcript_id "mikado.3G953.3"; ID "mikado.3G953.3.CDS10";
3	Mikado_loci	CDS	38170886	38171093	.	-	0	gene_id "ENSSTUG00000039245"; transcript_id "mikado.3G953.3"; ID "mikado.3G953.3.CDS11";
3	Mikado_loci	CDS	38172801	38172943	.	-	2	gene_id "ENSSTUG00000039245"; transcript_id "mikado.3G953.3"; ID "mikado.3G953.3.CDS12";
3	Mikado_loci	CDS	38173137	38173307	.	-	2	gene_id "ENSSTUG00000039245"; transcript_id "mikado.3G953.3"; ID "mikado.3G953.3.CDS13";
3	Mikado_loci	CDS	38173960	38174090	.	-	1	gene_id "ENSSTUG00000039245"; transcript_id "mikado.3G953.3"; ID "mikado.3G953.3.CDS14";
3	Mikado_loci	CDS	38174187	38174280	.	-	2	gene_id "ENSSTUG00000039245"; transcript_id "mikado.3G953.3"; ID "mikado.3G953.3.CDS15";
3	Mikado_loci	CDS	38175854	38176129	.	-	2	gene_id "ENSSTUG00000039245"; transcript_id "mikado.3G953.3"; ID "mikado.3G953.3.CDS16";
3	Mikado_loci	CDS	38176317	38176482	.	-	0	gene_id "ENSSTUG00000039245"; transcript_id "mikado.3G953.3"; ID "mikado.3G953.3.CDS17";
3	Mikado_loci	CDS	38176706	38176869	.	-	2	gene_id "ENSSTUG00000039245"; transcript_id "mikado.3G953.3"; ID "mikado.3G953.3.CDS18";
3	Mikado_loci	CDS	38177129	38177262	.	-	1	gene_id "ENSSTUG00000039245"; transcript_id "mikado.3G953.3"; ID "mikado.3G953.3.CDS19";
3	Mikado_loci	CDS	38177619	38177749	.	-	0	gene_id "ENSSTUG00000039245"; transcript_id "mikado.3G953.3"; ID "mikado.3G953.3.CDS20";
3	Mikado_loci	five_prime_utr	38177750	38177867	.	-	.	gene_id "ENSSTUG00000039245"; transcript_id "mikado.3G953.3"; ID "mikado.3G953.3.five_prime_UTR1";
3	Mikado_loci	five_prime_utr	38180027	38180448	.	-	.	gene_id "ENSSTUG00000039245"; transcript_id "mikado.3G953.3"; ID "mikado.3G953.3.five_prime_UTR2";
3	Mikado_loci	three_prime_utr	38163227	38165318	.	-	.	gene_id "ENSSTUG00000039245"; transcript_id "mikado.3G953.3"; ID "mikado.3G953.3.three_prime_UTR1";
3	Mikado_loci	transcript	38163227	38180448	15	-	.	gene_id "ENSSTUG00000039245"; transcript_id "mikado.3G953.4"; ID "mikado.3G953.4";
3	Mikado_loci	exon	38163227	38165497	.	-	.	gene_id "ENSSTUG00000039245"; transcript_id "mikado.3G953.4"; ID "mikado.3G953.4.exon1";
3	Mikado_loci	exon	38165880	38165993	.	-	.	gene_id "ENSSTUG00000039245"; transcript_id "mikado.3G953.4"; ID "mikado.3G953.4.exon2";
3	Mikado_loci	exon	38166904	38167007	.	-	.	gene_id "ENSSTUG00000039245"; transcript_id "mikado.3G953.4"; ID "mikado.3G953.4.exon3";
3	Mikado_loci	exon	38167337	38167482	.	-	.	gene_id "ENSSTUG00000039245"; transcript_id "mikado.3G953.4"; ID "mikado.3G953.4.exon4";
3	Mikado_loci	exon	38167914	38168080	.	-	.	gene_id "ENSSTUG00000039245"; transcript_id "mikado.3G953.4"; ID "mikado.3G953.4.exon5";
3	Mikado_loci	exon	38168235	38168337	.	-	.	gene_id "ENSSTUG00000039245"; transcript_id "mikado.3G953.4"; ID "mikado.3G953.4.exon6";
3	Mikado_loci	exon	38168537	38168637	.	-	.	gene_id "ENSSTUG00000039245"; transcript_id "mikado.3G953.4"; ID "mikado.3G953.4.exon7";
3	Mikado_loci	exon	38168791	38169420	.	-	.	gene_id "ENSSTUG00000039245"; transcript_id "mikado.3G953.4"; ID "mikado.3G953.4.exon8";
3	Mikado_loci	exon	38170150	38170350	.	-	.	gene_id "ENSSTUG00000039245"; transcript_id "mikado.3G953.4"; ID "mikado.3G953.4.exon9";
3	Mikado_loci	exon	38170553	38170702	.	-	.	gene_id "ENSSTUG00000039245"; transcript_id "mikado.3G953.4"; ID "mikado.3G953.4.exon10";
3	Mikado_loci	exon	38170886	38171093	.	-	.	gene_id "ENSSTUG00000039245"; transcript_id "mikado.3G953.4"; ID "mikado.3G953.4.exon11";
3	Mikado_loci	exon	38172801	38172943	.	-	.	gene_id "ENSSTUG00000039245"; transcript_id "mikado.3G953.4"; ID "mikado.3G953.4.exon12";
3	Mikado_loci	exon	38173137	38173307	.	-	.	gene_id "ENSSTUG00000039245"; transcript_id "mikado.3G953.4"; ID "mikado.3G953.4.exon13";
3	Mikado_loci	exon	38173960	38174090	.	-	.	gene_id "ENSSTUG00000039245"; transcript_id "mikado.3G953.4"; ID "mikado.3G953.4.exon14";
3	Mikado_loci	exon	38174187	38174280	.	-	.	gene_id "ENSSTUG00000039245"; transcript_id "mikado.3G953.4"; ID "mikado.3G953.4.exon15";
3	Mikado_loci	exon	38175854	38176129	.	-	.	gene_id "ENSSTUG00000039245"; transcript_id "mikado.3G953.4"; ID "mikado.3G953.4.exon16";
3	Mikado_loci	exon	38176317	38176482	.	-	.	gene_id "ENSSTUG00000039245"; transcript_id "mikado.3G953.4"; ID "mikado.3G953.4.exon17";
3	Mikado_loci	exon	38176706	38176869	.	-	.	gene_id "ENSSTUG00000039245"; transcript_id "mikado.3G953.4"; ID "mikado.3G953.4.exon18";
3	Mikado_loci	exon	38177117	38177262	.	-	.	gene_id "ENSSTUG00000039245"; transcript_id "mikado.3G953.4"; ID "mikado.3G953.4.exon19";
3	Mikado_loci	exon	38177619	38177867	.	-	.	gene_id "ENSSTUG00000039245"; transcript_id "mikado.3G953.4"; ID "mikado.3G953.4.exon20";
3	Mikado_loci	exon	38180027	38180448	.	-	.	gene_id "ENSSTUG00000039245"; transcript_id "mikado.3G953.4"; ID "mikado.3G953.4.exon21";
3	Mikado_loci	CDS	38165319	38165497	.	-	2	gene_id "ENSSTUG00000039245"; transcript_id "mikado.3G953.4"; ID "mikado.3G953.4.CDS1";
3	Mikado_loci	CDS	38165880	38165993	.	-	2	gene_id "ENSSTUG00000039245"; transcript_id "mikado.3G953.4"; ID "mikado.3G953.4.CDS2";
3	Mikado_loci	CDS	38166904	38167007	.	-	1	gene_id "ENSSTUG00000039245"; transcript_id "mikado.3G953.4"; ID "mikado.3G953.4.CDS3";
3	Mikado_loci	CDS	38167337	38167482	.	-	0	gene_id "ENSSTUG00000039245"; transcript_id "mikado.3G953.4"; ID "mikado.3G953.4.CDS4";
3	Mikado_loci	CDS	38167914	38168080	.	-	2	gene_id "ENSSTUG00000039245"; transcript_id "mikado.3G953.4"; ID "mikado.3G953.4.CDS5";
3	Mikado_loci	CDS	38168235	38168337	.	-	0	gene_id "ENSSTUG00000039245"; transcript_id "mikado.3G953.4"; ID "mikado.3G953.4.CDS6";
3	Mikado_loci	CDS	38168537	38168637	.	-	2	gene_id "ENSSTUG00000039245"; transcript_id "mikado.3G953.4"; ID "mikado.3G953.4.CDS7";
3	Mikado_loci	CDS	38168791	38169420	.	-	2	gene_id "ENSSTUG00000039245"; transcript_id "mikado.3G953.4"; ID "mikado.3G953.4.CDS8";
3	Mikado_loci	CDS	38170150	38170350	.	-	2	gene_id "ENSSTUG00000039245"; transcript_id "mikado.3G953.4"; ID "mikado.3G953.4.CDS9";
3	Mikado_loci	CDS	38170553	38170702	.	-	2	gene_id "ENSSTUG00000039245"; transcript_id "mikado.3G953.4"; ID "mikado.3G953.4.CDS10";
3	Mikado_loci	CDS	38170886	38171093	.	-	0	gene_id "ENSSTUG00000039245"; transcript_id "mikado.3G953.4"; ID "mikado.3G953.4.CDS11";
3	Mikado_loci	CDS	38172801	38172943	.	-	2	gene_id "ENSSTUG00000039245"; transcript_id "mikado.3G953.4"; ID "mikado.3G953.4.CDS12";
3	Mikado_loci	CDS	38173137	38173307	.	-	2	gene_id "ENSSTUG00000039245"; transcript_id "mikado.3G953.4"; ID "mikado.3G953.4.CDS13";
3	Mikado_loci	CDS	38173960	38174090	.	-	1	gene_id "ENSSTUG00000039245"; transcript_id "mikado.3G953.4"; ID "mikado.3G953.4.CDS14";
3	Mikado_loci	CDS	38174187	38174280	.	-	2	gene_id "ENSSTUG00000039245"; transcript_id "mikado.3G953.4"; ID "mikado.3G953.4.CDS15";
3	Mikado_loci	CDS	38175854	38176129	.	-	2	gene_id "ENSSTUG00000039245"; transcript_id "mikado.3G953.4"; ID "mikado.3G953.4.CDS16";
3	Mikado_loci	CDS	38176317	38176482	.	-	0	gene_id "ENSSTUG00000039245"; transcript_id "mikado.3G953.4"; ID "mikado.3G953.4.CDS17";
3	Mikado_loci	CDS	38176706	38176869	.	-	2	gene_id "ENSSTUG00000039245"; transcript_id "mikado.3G953.4"; ID "mikado.3G953.4.CDS18";
3	Mikado_loci	CDS	38177117	38177262	.	-	1	gene_id "ENSSTUG00000039245"; transcript_id "mikado.3G953.4"; ID "mikado.3G953.4.CDS19";
3	Mikado_loci	CDS	38177619	38177749	.	-	0	gene_id "ENSSTUG00000039245"; transcript_id "mikado.3G953.4"; ID "mikado.3G953.4.CDS20";
3	Mikado_loci	five_prime_utr	38177750	38177867	.	-	.	gene_id "ENSSTUG00000039245"; transcript_id "mikado.3G953.4"; ID "mikado.3G953.4.five_prime_UTR1";
3	Mikado_loci	five_prime_utr	38180027	38180448	.	-	.	gene_id "ENSSTUG00000039245"; transcript_id "mikado.3G953.4"; ID "mikado.3G953.4.five_prime_UTR2";
3	Mikado_loci	three_prime_utr	38163227	38165318	.	-	.	gene_id "ENSSTUG00000039245"; transcript_id "mikado.3G953.4"; ID "mikado.3G953.4.three_prime_UTR1";
3	Mikado_loci	transcript	38345402	38358765	18	+	.	gene_id "ENSSTUG00000042642"; transcript_id "mikado.3G956.2"; ID "mikado.3G956.2";
3	Mikado_loci	exon	38345402	38345933	.	+	.	gene_id "ENSSTUG00000042642"; transcript_id "mikado.3G956.2"; ID "mikado.3G956.2.exon1";
3	Mikado_loci	exon	38346055	38346098	.	+	.	gene_id "ENSSTUG00000042642"; transcript_id "mikado.3G956.2"; ID "mikado.3G956.2.exon2";
3	Mikado_loci	exon	38346492	38346574	.	+	.	gene_id "ENSSTUG00000042642"; transcript_id "mikado.3G956.2"; ID "mikado.3G956.2.exon3";
3	Mikado_loci	exon	38346682	38346824	.	+	.	gene_id "ENSSTUG00000042642"; transcript_id "mikado.3G956.2"; ID "mikado.3G956.2.exon4";
3	Mikado_loci	exon	38347222	38347303	.	+	.	gene_id "ENSSTUG00000042642"; transcript_id "mikado.3G956.2"; ID "mikado.3G956.2.exon5";
3	Mikado_loci	exon	38347540	38347596	.	+	.	gene_id "ENSSTUG00000042642"; transcript_id "mikado.3G956.2"; ID "mikado.3G956.2.exon6";
3	Mikado_loci	exon	38347729	38347784	.	+	.	gene_id "ENSSTUG00000042642"; transcript_id "mikado.3G956.2"; ID "mikado.3G956.2.exon7";
3	Mikado_loci	exon	38347914	38348047	.	+	.	gene_id "ENSSTUG00000042642"; transcript_id "mikado.3G956.2"; ID "mikado.3G956.2.exon8";
3	Mikado_loci	exon	38351441	38351521	.	+	.	gene_id "ENSSTUG00000042642"; transcript_id "mikado.3G956.2"; ID "mikado.3G956.2.exon9";
3	Mikado_loci	exon	38351837	38351910	.	+	.	gene_id "ENSSTUG00000042642"; transcript_id "mikado.3G956.2"; ID "mikado.3G956.2.exon10";
3	Mikado_loci	exon	38352012	38352076	.	+	.	gene_id "ENSSTUG00000042642"; transcript_id "mikado.3G956.2"; ID "mikado.3G956.2.exon11";
3	Mikado_loci	exon	38352265	38352354	.	+	.	gene_id "ENSSTUG00000042642"; transcript_id "mikado.3G956.2"; ID "mikado.3G956.2.exon12";
3	Mikado_loci	exon	38352842	38352900	.	+	.	gene_id "ENSSTUG00000042642"; transcript_id "mikado.3G956.2"; ID "mikado.3G956.2.exon13";
3	Mikado_loci	exon	38357532	38357611	.	+	.	gene_id "ENSSTUG00000042642"; transcript_id "mikado.3G956.2"; ID "mikado.3G956.2.exon14";
3	Mikado_loci	exon	38357775	38357932	.	+	.	gene_id "ENSSTUG00000042642"; transcript_id "mikado.3G956.2"; ID "mikado.3G956.2.exon15";
3	Mikado_loci	exon	38358086	38358765	.	+	.	gene_id "ENSSTUG00000042642"; transcript_id "mikado.3G956.2"; ID "mikado.3G956.2.exon16";
3	Mikado_loci	CDS	38345890	38345933	.	+	0	gene_id "ENSSTUG00000042642"; transcript_id "mikado.3G956.2"; ID "mikado.3G956.2.CDS1";
3	Mikado_loci	CDS	38346055	38346098	.	+	1	gene_id "ENSSTUG00000042642"; transcript_id "mikado.3G956.2"; ID "mikado.3G956.2.CDS2";
3	Mikado_loci	CDS	38346492	38346574	.	+	2	gene_id "ENSSTUG00000042642"; transcript_id "mikado.3G956.2"; ID "mikado.3G956.2.CDS3";
3	Mikado_loci	CDS	38346682	38346824	.	+	0	gene_id "ENSSTUG00000042642"; transcript_id "mikado.3G956.2"; ID "mikado.3G956.2.CDS4";
3	Mikado_loci	CDS	38347222	38347303	.	+	1	gene_id "ENSSTUG00000042642"; transcript_id "mikado.3G956.2"; ID "mikado.3G956.2.CDS5";
3	Mikado_loci	CDS	38347540	38347596	.	+	0	gene_id "ENSSTUG00000042642"; transcript_id "mikado.3G956.2"; ID "mikado.3G956.2.CDS6";
3	Mikado_loci	CDS	38347729	38347784	.	+	0	gene_id "ENSSTUG00000042642"; transcript_id "mikado.3G956.2"; ID "mikado.3G956.2.CDS7";
3	Mikado_loci	CDS	38347914	38348047	.	+	1	gene_id "ENSSTUG00000042642"; transcript_id "mikado.3G956.2"; ID "mikado.3G956.2.CDS8";
3	Mikado_loci	CDS	38351441	38351521	.	+	2	gene_id "ENSSTUG00000042642"; transcript_id "mikado.3G956.2"; ID "mikado.3G956.2.CDS9";
3	Mikado_loci	CDS	38351837	38351910	.	+	2	gene_id "ENSSTUG00000042642"; transcript_id "mikado.3G956.2"; ID "mikado.3G956.2.CDS10";
3	Mikado_loci	CDS	38352012	38352076	.	+	0	gene_id "ENSSTUG00000042642"; transcript_id "mikado.3G956.2"; ID "mikado.3G956.2.CDS11";
3	Mikado_loci	CDS	38352265	38352354	.	+	1	gene_id "ENSSTUG00000042642"; transcript_id "mikado.3G956.2"; ID "mikado.3G956.2.CDS12";
3	Mikado_loci	CDS	38352842	38352900	.	+	1	gene_id "ENSSTUG00000042642"; transcript_id "mikado.3G956.2"; ID "mikado.3G956.2.CDS13";
3	Mikado_loci	CDS	38357532	38357611	.	+	2	gene_id "ENSSTUG00000042642"; transcript_id "mikado.3G956.2"; ID "mikado.3G956.2.CDS14";
3	Mikado_loci	CDS	38357775	38357932	.	+	0	gene_id "ENSSTUG00000042642"; transcript_id "mikado.3G956.2"; ID "mikado.3G956.2.CDS15";
3	Mikado_loci	CDS	38358086	38358155	.	+	1	gene_id "ENSSTUG00000042642"; transcript_id "mikado.3G956.2"; ID "mikado.3G956.2.CDS16";
3	Mikado_loci	five_prime_utr	38345402	38345889	.	+	.	gene_id "ENSSTUG00000042642"; transcript_id "mikado.3G956.2"; ID "mikado.3G956.2.five_prime_UTR1";
3	Mikado_loci	three_prime_utr	38358156	38358765	.	+	.	gene_id "ENSSTUG00000042642"; transcript_id "mikado.3G956.2"; ID "mikado.3G956.2.three_prime_UTR1";
3	Mikado_loci	transcript	38185823	38247654	16	-	.	gene_id "ENSSTUG00000039436"; transcript_id "mikado.3G957.2"; ID "mikado.3G957.2";
3	Mikado_loci	exon	38185823	38187957	.	-	.	gene_id "ENSSTUG00000039436"; transcript_id "mikado.3G957.2"; ID "mikado.3G957.2.exon1";
3	Mikado_loci	exon	38188044	38188397	.	-	.	gene_id "ENSSTUG00000039436"; transcript_id "mikado.3G957.2"; ID "mikado.3G957.2.exon2";
3	Mikado_loci	exon	38188542	38188820	.	-	.	gene_id "ENSSTUG00000039436"; transcript_id "mikado.3G957.2"; ID "mikado.3G957.2.exon3";
3	Mikado_loci	exon	38188931	38189023	.	-	.	gene_id "ENSSTUG00000039436"; transcript_id "mikado.3G957.2"; ID "mikado.3G957.2.exon4";
3	Mikado_loci	exon	38211865	38212137	.	-	.	gene_id "ENSSTUG00000039436"; transcript_id "mikado.3G957.2"; ID "mikado.3G957.2.exon5";
3	Mikado_loci	exon	38247034	38247129	.	-	.	gene_id "ENSSTUG00000039436"; transcript_id "mikado.3G957.2"; ID "mikado.3G957.2.exon6";
3	Mikado_loci	exon	38247305	38247654	.	-	.	gene_id "ENSSTUG00000039436"; transcript_id "mikado.3G957.2"; ID "mikado.3G957.2.exon7";
3	Mikado_loci	CDS	38187554	38187957	.	-	2	gene_id "ENSSTUG00000039436"; transcript_id "mikado.3G957.2"; ID "mikado.3G957.2.CDS1";
3	Mikado_loci	CDS	38188044	38188397	.	-	2	gene_id "ENSSTUG00000039436"; transcript_id "mikado.3G957.2"; ID "mikado.3G957.2.CDS2";
3	Mikado_loci	CDS	38188542	38188820	.	-	2	gene_id "ENSSTUG00000039436"; transcript_id "mikado.3G957.2"; ID "mikado.3G957.2.CDS3";
3	Mikado_loci	CDS	38188931	38189023	.	-	2	gene_id "ENSSTUG00000039436"; transcript_id "mikado.3G957.2"; ID "mikado.3G957.2.CDS4";
3	Mikado_loci	CDS	38211865	38212137	.	-	2	gene_id "ENSSTUG00000039436"; transcript_id "mikado.3G957.2"; ID "mikado.3G957.2.CDS5";
3	Mikado_loci	CDS	38247034	38247106	.	-	0	gene_id "ENSSTUG00000039436"; transcript_id "mikado.3G957.2"; ID "mikado.3G957.2.CDS6";
3	Mikado_loci	five_prime_utr	38247107	38247129	.	-	.	gene_id "ENSSTUG00000039436"; transcript_id "mikado.3G957.2"; ID "mikado.3G957.2.five_prime_UTR1";
3	Mikado_loci	five_prime_utr	38247305	38247654	.	-	.	gene_id "ENSSTUG00000039436"; transcript_id "mikado.3G957.2"; ID "mikado.3G957.2.five_prime_UTR2";
3	Mikado_loci	three_prime_utr	38185823	38187553	.	-	.	gene_id "ENSSTUG00000039436"; transcript_id "mikado.3G957.2"; ID "mikado.3G957.2.three_prime_UTR1";
3	Mikado_loci	transcript	38391636	38449436	19	-	.	gene_id "ENSSTUG00000042915"; transcript_id "mikado.3G964.4"; ID "mikado.3G964.4";
3	Mikado_loci	exon	38391636	38394549	.	-	.	gene_id "ENSSTUG00000042915"; transcript_id "mikado.3G964.4"; ID "mikado.3G964.4.exon1";
3	Mikado_loci	exon	38394765	38394904	.	-	.	gene_id "ENSSTUG00000042915"; transcript_id "mikado.3G964.4"; ID "mikado.3G964.4.exon2";
3	Mikado_loci	exon	38395732	38395891	.	-	.	gene_id "ENSSTUG00000042915"; transcript_id "mikado.3G964.4"; ID "mikado.3G964.4.exon3";
3	Mikado_loci	exon	38400151	38400300	.	-	.	gene_id "ENSSTUG00000042915"; transcript_id "mikado.3G964.4"; ID "mikado.3G964.4.exon4";
3	Mikado_loci	exon	38401618	38401718	.	-	.	gene_id "ENSSTUG00000042915"; transcript_id "mikado.3G964.4"; ID "mikado.3G964.4.exon5";
3	Mikado_loci	exon	38403033	38403167	.	-	.	gene_id "ENSSTUG00000042915"; transcript_id "mikado.3G964.4"; ID "mikado.3G964.4.exon6";
3	Mikado_loci	exon	38403363	38403506	.	-	.	gene_id "ENSSTUG00000042915"; transcript_id "mikado.3G964.4"; ID "mikado.3G964.4.exon7";
3	Mikado_loci	exon	38404416	38404583	.	-	.	gene_id "ENSSTUG00000042915"; transcript_id "mikado.3G964.4"; ID "mikado.3G964.4.exon8";
3	Mikado_loci	exon	38404984	38405104	.	-	.	gene_id "ENSSTUG00000042915"; transcript_id "mikado.3G964.4"; ID "mikado.3G964.4.exon9";
3	Mikado_loci	exon	38405812	38405901	.	-	.	gene_id "ENSSTUG00000042915"; transcript_id "mikado.3G964.4"; ID "mikado.3G964.4.exon10";
3	Mikado_loci	exon	38406958	38407048	.	-	.	gene_id "ENSSTUG00000042915"; transcript_id "mikado.3G964.4"; ID "mikado.3G964.4.exon11";
3	Mikado_loci	exon	38408850	38408962	.	-	.	gene_id "ENSSTUG00000042915"; transcript_id "mikado.3G964.4"; ID "mikado.3G964.4.exon12";
3	Mikado_loci	exon	38411183	38411277	.	-	.	gene_id "ENSSTUG00000042915"; transcript_id "mikado.3G964.4"; ID "mikado.3G964.4.exon13";
3	Mikado_loci	exon	38412390	38412469	.	-	.	gene_id "ENSSTUG00000042915"; transcript_id "mikado.3G964.4"; ID "mikado.3G964.4.exon14";
3	Mikado_loci	exon	38413551	38413618	.	-	.	gene_id "ENSSTUG00000042915"; transcript_id "mikado.3G964.4"; ID "mikado.3G964.4.exon15";
3	Mikado_loci	exon	38419925	38420056	.	-	.	gene_id "ENSSTUG00000042915"; transcript_id "mikado.3G964.4"; ID "mikado.3G964.4.exon16";
3	Mikado_loci	exon	38420877	38421056	.	-	.	gene_id "ENSSTUG00000042915"; transcript_id "mikado.3G964.4"; ID "mikado.3G964.4.exon17";
3	Mikado_loci	exon	38423430	38423495	.	-	.	gene_id "ENSSTUG00000042915"; transcript_id "mikado.3G964.4"; ID "mikado.3G964.4.exon18";
3	Mikado_loci	exon	38426634	38426765	.	-	.	gene_id "ENSSTUG00000042915"; transcript_id "mikado.3G964.4"; ID "mikado.3G964.4.exon19";
3	Mikado_loci	exon	38427280	38427487	.	-	.	gene_id "ENSSTUG00000042915"; transcript_id "mikado.3G964.4"; ID "mikado.3G964.4.exon20";
3	Mikado_loci	exon	38427934	38428006	.	-	.	gene_id "ENSSTUG00000042915"; transcript_id "mikado.3G964.4"; ID "mikado.3G964.4.exon21";
3	Mikado_loci	exon	38429249	38429421	.	-	.	gene_id "ENSSTUG00000042915"; transcript_id "mikado.3G964.4"; ID "mikado.3G964.4.exon22";
3	Mikado_loci	exon	38430105	38430183	.	-	.	gene_id "ENSSTUG00000042915"; transcript_id "mikado.3G964.4"; ID "mikado.3G964.4.exon23";
3	Mikado_loci	exon	38431278	38431332	.	-	.	gene_id "ENSSTUG00000042915"; transcript_id "mikado.3G964.4"; ID "mikado.3G964.4.exon24";
3	Mikado_loci	exon	38432583	38432713	.	-	.	gene_id "ENSSTUG00000042915"; transcript_id "mikado.3G964.4"; ID "mikado.3G964.4.exon25";
3	Mikado_loci	exon	38432851	38432941	.	-	.	gene_id "ENSSTUG00000042915"; transcript_id "mikado.3G964.4"; ID "mikado.3G964.4.exon26";
3	Mikado_loci	exon	38433379	38433489	.	-	.	gene_id "ENSSTUG00000042915"; transcript_id "mikado.3G964.4"; ID "mikado.3G964.4.exon27";
3	Mikado_loci	exon	38434037	38434162	.	-	.	gene_id "ENSSTUG00000042915"; transcript_id "mikado.3G964.4"; ID "mikado.3G964.4.exon28";
3	Mikado_loci	exon	38436656	38436712	.	-	.	gene_id "ENSSTUG00000042915"; transcript_id "mikado.3G964.4"; ID "mikado.3G964.4.exon29";
3	Mikado_loci	exon	38448572	38448637	.	-	.	gene_id "ENSSTUG00000042915"; transcript_id "mikado.3G964.4"; ID "mikado.3G964.4.exon30";
3	Mikado_loci	exon	38449177	38449436	.	-	.	gene_id "ENSSTUG00000042915"; transcript_id "mikado.3G964.4"; ID "mikado.3G964.4.exon31";
3	Mikado_loci	CDS	38394466	38394549	.	-	0	gene_id "ENSSTUG00000042915"; transcript_id "mikado.3G964.4"; ID "mikado.3G964.4.CDS1";
3	Mikado_loci	CDS	38394765	38394904	.	-	2	gene_id "ENSSTUG00000042915"; transcript_id "mikado.3G964.4"; ID "mikado.3G964.4.CDS2";
3	Mikado_loci	CDS	38395732	38395891	.	-	0	gene_id "ENSSTUG00000042915"; transcript_id "mikado.3G964.4"; ID "mikado.3G964.4.CDS3";
3	Mikado_loci	CDS	38400151	38400300	.	-	0	gene_id "ENSSTUG00000042915"; transcript_id "mikado.3G964.4"; ID "mikado.3G964.4.CDS4";
3	Mikado_loci	CDS	38401618	38401718	.	-	2	gene_id "ENSSTUG00000042915"; transcript_id "mikado.3G964.4"; ID "mikado.3G964.4.CDS5";
3	Mikado_loci	CDS	38403033	38403167	.	-	2	gene_id "ENSSTUG00000042915"; transcript_id "mikado.3G964.4"; ID "mikado.3G964.4.CDS6";
3	Mikado_loci	CDS	38403363	38403506	.	-	2	gene_id "ENSSTUG00000042915"; transcript_id "mikado.3G964.4"; ID "mikado.3G964.4.CDS7";
3	Mikado_loci	CDS	38404416	38404583	.	-	2	gene_id "ENSSTUG00000042915"; transcript_id "mikado.3G964.4"; ID "mikado.3G964.4.CDS8";
3	Mikado_loci	CDS	38404984	38405104	.	-	0	gene_id "ENSSTUG00000042915"; transcript_id "mikado.3G964.4"; ID "mikado.3G964.4.CDS9";
3	Mikado_loci	CDS	38405812	38405901	.	-	0	gene_id "ENSSTUG00000042915"; transcript_id "mikado.3G964.4"; ID "mikado.3G964.4.CDS10";
3	Mikado_loci	CDS	38406958	38407048	.	-	1	gene_id "ENSSTUG00000042915"; transcript_id "mikado.3G964.4"; ID "mikado.3G964.4.CDS11";
3	Mikado_loci	CDS	38408850	38408962	.	-	0	gene_id "ENSSTUG00000042915"; transcript_id "mikado.3G964.4"; ID "mikado.3G964.4.CDS12";
3	Mikado_loci	CDS	38411183	38411277	.	-	2	gene_id "ENSSTUG00000042915"; transcript_id "mikado.3G964.4"; ID "mikado.3G964.4.CDS13";
3	Mikado_loci	CDS	38412390	38412469	.	-	1	gene_id "ENSSTUG00000042915"; transcript_id "mikado.3G964.4"; ID "mikado.3G964.4.CDS14";
3	Mikado_loci	CDS	38413551	38413618	.	-	0	gene_id "ENSSTUG00000042915"; transcript_id "mikado.3G964.4"; ID "mikado.3G964.4.CDS15";
3	Mikado_loci	CDS	38419925	38420056	.	-	0	gene_id "ENSSTUG00000042915"; transcript_id "mikado.3G964.4"; ID "mikado.3G964.4.CDS16";
3	Mikado_loci	CDS	38420877	38421056	.	-	0	gene_id "ENSSTUG00000042915"; transcript_id "mikado.3G964.4"; ID "mikado.3G964.4.CDS17";
3	Mikado_loci	CDS	38423430	38423495	.	-	0	gene_id "ENSSTUG00000042915"; transcript_id "mikado.3G964.4"; ID "mikado.3G964.4.CDS18";
3	Mikado_loci	CDS	38426634	38426765	.	-	0	gene_id "ENSSTUG00000042915"; transcript_id "mikado.3G964.4"; ID "mikado.3G964.4.CDS19";
3	Mikado_loci	CDS	38427280	38427487	.	-	1	gene_id "ENSSTUG00000042915"; transcript_id "mikado.3G964.4"; ID "mikado.3G964.4.CDS20";
3	Mikado_loci	CDS	38427934	38428006	.	-	2	gene_id "ENSSTUG00000042915"; transcript_id "mikado.3G964.4"; ID "mikado.3G964.4.CDS21";
3	Mikado_loci	CDS	38429249	38429421	.	-	1	gene_id "ENSSTUG00000042915"; transcript_id "mikado.3G964.4"; ID "mikado.3G964.4.CDS22";
3	Mikado_loci	CDS	38430105	38430183	.	-	2	gene_id "ENSSTUG00000042915"; transcript_id "mikado.3G964.4"; ID "mikado.3G964.4.CDS23";
3	Mikado_loci	CDS	38431278	38431332	.	-	0	gene_id "ENSSTUG00000042915"; transcript_id "mikado.3G964.4"; ID "mikado.3G964.4.CDS24";
3	Mikado_loci	CDS	38432583	38432713	.	-	2	gene_id "ENSSTUG00000042915"; transcript_id "mikado.3G964.4"; ID "mikado.3G964.4.CDS25";
3	Mikado_loci	CDS	38432851	38432941	.	-	0	gene_id "ENSSTUG00000042915"; transcript_id "mikado.3G964.4"; ID "mikado.3G964.4.CDS26";
3	Mikado_loci	CDS	38433379	38433489	.	-	0	gene_id "ENSSTUG00000042915"; transcript_id "mikado.3G964.4"; ID "mikado.3G964.4.CDS27";
3	Mikado_loci	CDS	38434037	38434162	.	-	0	gene_id "ENSSTUG00000042915"; transcript_id "mikado.3G964.4"; ID "mikado.3G964.4.CDS28";
3	Mikado_loci	CDS	38436656	38436712	.	-	0	gene_id "ENSSTUG00000042915"; transcript_id "mikado.3G964.4"; ID "mikado.3G964.4.CDS29";
3	Mikado_loci	CDS	38448572	38448637	.	-	0	gene_id "ENSSTUG00000042915"; transcript_id "mikado.3G964.4"; ID "mikado.3G964.4.CDS30";
3	Mikado_loci	CDS	38449177	38449233	.	-	0	gene_id "ENSSTUG00000042915"; transcript_id "mikado.3G964.4"; ID "mikado.3G964.4.CDS31";
3	Mikado_loci	five_prime_utr	38449234	38449436	.	-	.	gene_id "ENSSTUG00000042915"; transcript_id "mikado.3G964.4"; ID "mikado.3G964.4.five_prime_UTR1";
3	Mikado_loci	three_prime_utr	38391636	38394465	.	-	.	gene_id "ENSSTUG00000042915"; transcript_id "mikado.3G964.4"; ID "mikado.3G964.4.three_prime_UTR1";
3	Mikado_loci	transcript	38391636	38449436	18	-	.	gene_id "ENSSTUG00000042915"; transcript_id "mikado.3G964.5"; ID "mikado.3G964.5";
3	Mikado_loci	exon	38391636	38394549	.	-	.	gene_id "ENSSTUG00000042915"; transcript_id "mikado.3G964.5"; ID "mikado.3G964.5.exon1";
3	Mikado_loci	exon	38394765	38394904	.	-	.	gene_id "ENSSTUG00000042915"; transcript_id "mikado.3G964.5"; ID "mikado.3G964.5.exon2";
3	Mikado_loci	exon	38395732	38395891	.	-	.	gene_id "ENSSTUG00000042915"; transcript_id "mikado.3G964.5"; ID "mikado.3G964.5.exon3";
3	Mikado_loci	exon	38400151	38400300	.	-	.	gene_id "ENSSTUG00000042915"; transcript_id "mikado.3G964.5"; ID "mikado.3G964.5.exon4";
3	Mikado_loci	exon	38401618	38401718	.	-	.	gene_id "ENSSTUG00000042915"; transcript_id "mikado.3G964.5"; ID "mikado.3G964.5.exon5";
3	Mikado_loci	exon	38403033	38403167	.	-	.	gene_id "ENSSTUG00000042915"; transcript_id "mikado.3G964.5"; ID "mikado.3G964.5.exon6";
3	Mikado_loci	exon	38403363	38403506	.	-	.	gene_id "ENSSTUG00000042915"; transcript_id "mikado.3G964.5"; ID "mikado.3G964.5.exon7";
3	Mikado_loci	exon	38404416	38404583	.	-	.	gene_id "ENSSTUG00000042915"; transcript_id "mikado.3G964.5"; ID "mikado.3G964.5.exon8";
3	Mikado_loci	exon	38404984	38405104	.	-	.	gene_id "ENSSTUG00000042915"; transcript_id "mikado.3G964.5"; ID "mikado.3G964.5.exon9";
3	Mikado_loci	exon	38405812	38405901	.	-	.	gene_id "ENSSTUG00000042915"; transcript_id "mikado.3G964.5"; ID "mikado.3G964.5.exon10";
3	Mikado_loci	exon	38406958	38407048	.	-	.	gene_id "ENSSTUG00000042915"; transcript_id "mikado.3G964.5"; ID "mikado.3G964.5.exon11";
3	Mikado_loci	exon	38408850	38408962	.	-	.	gene_id "ENSSTUG00000042915"; transcript_id "mikado.3G964.5"; ID "mikado.3G964.5.exon12";
3	Mikado_loci	exon	38411183	38411277	.	-	.	gene_id "ENSSTUG00000042915"; transcript_id "mikado.3G964.5"; ID "mikado.3G964.5.exon13";
3	Mikado_loci	exon	38412390	38412469	.	-	.	gene_id "ENSSTUG00000042915"; transcript_id "mikado.3G964.5"; ID "mikado.3G964.5.exon14";
3	Mikado_loci	exon	38413551	38413618	.	-	.	gene_id "ENSSTUG00000042915"; transcript_id "mikado.3G964.5"; ID "mikado.3G964.5.exon15";
3	Mikado_loci	exon	38419925	38420056	.	-	.	gene_id "ENSSTUG00000042915"; transcript_id "mikado.3G964.5"; ID "mikado.3G964.5.exon16";
3	Mikado_loci	exon	38420877	38421056	.	-	.	gene_id "ENSSTUG00000042915"; transcript_id "mikado.3G964.5"; ID "mikado.3G964.5.exon17";
3	Mikado_loci	exon	38421340	38421543	.	-	.	gene_id "ENSSTUG00000042915"; transcript_id "mikado.3G964.5"; ID "mikado.3G964.5.exon18";
3	Mikado_loci	exon	38423430	38423495	.	-	.	gene_id "ENSSTUG00000042915"; transcript_id "mikado.3G964.5"; ID "mikado.3G964.5.exon19";
3	Mikado_loci	exon	38426634	38426765	.	-	.	gene_id "ENSSTUG00000042915"; transcript_id "mikado.3G964.5"; ID "mikado.3G964.5.exon20";
3	Mikado_loci	exon	38427280	38427487	.	-	.	gene_id "ENSSTUG00000042915"; transcript_id "mikado.3G964.5"; ID "mikado.3G964.5.exon21";
3	Mikado_loci	exon	38427934	38428006	.	-	.	gene_id "ENSSTUG00000042915"; transcript_id "mikado.3G964.5"; ID "mikado.3G964.5.exon22";
3	Mikado_loci	exon	38429249	38429421	.	-	.	gene_id "ENSSTUG00000042915"; transcript_id "mikado.3G964.5"; ID "mikado.3G964.5.exon23";
3	Mikado_loci	exon	38430105	38430183	.	-	.	gene_id "ENSSTUG00000042915"; transcript_id "mikado.3G964.5"; ID "mikado.3G964.5.exon24";
3	Mikado_loci	exon	38431278	38431332	.	-	.	gene_id "ENSSTUG00000042915"; transcript_id "mikado.3G964.5"; ID "mikado.3G964.5.exon25";
3	Mikado_loci	exon	38432583	38432713	.	-	.	gene_id "ENSSTUG00000042915"; transcript_id "mikado.3G964.5"; ID "mikado.3G964.5.exon26";
3	Mikado_loci	exon	38432851	38432941	.	-	.	gene_id "ENSSTUG00000042915"; transcript_id "mikado.3G964.5"; ID "mikado.3G964.5.exon27";
3	Mikado_loci	exon	38433379	38433489	.	-	.	gene_id "ENSSTUG00000042915"; transcript_id "mikado.3G964.5"; ID "mikado.3G964.5.exon28";
3	Mikado_loci	exon	38434037	38434162	.	-	.	gene_id "ENSSTUG00000042915"; transcript_id "mikado.3G964.5"; ID "mikado.3G964.5.exon29";
3	Mikado_loci	exon	38436656	38436712	.	-	.	gene_id "ENSSTUG00000042915"; transcript_id "mikado.3G964.5"; ID "mikado.3G964.5.exon30";
3	Mikado_loci	exon	38448572	38448637	.	-	.	gene_id "ENSSTUG00000042915"; transcript_id "mikado.3G964.5"; ID "mikado.3G964.5.exon31";
3	Mikado_loci	exon	38449177	38449436	.	-	.	gene_id "ENSSTUG00000042915"; transcript_id "mikado.3G964.5"; ID "mikado.3G964.5.exon32";
3	Mikado_loci	CDS	38394466	38394549	.	-	0	gene_id "ENSSTUG00000042915"; transcript_id "mikado.3G964.5"; ID "mikado.3G964.5.CDS1";
3	Mikado_loci	CDS	38394765	38394904	.	-	2	gene_id "ENSSTUG00000042915"; transcript_id "mikado.3G964.5"; ID "mikado.3G964.5.CDS2";
3	Mikado_loci	CDS	38395732	38395891	.	-	0	gene_id "ENSSTUG00000042915"; transcript_id "mikado.3G964.5"; ID "mikado.3G964.5.CDS3";
3	Mikado_loci	CDS	38400151	38400300	.	-	0	gene_id "ENSSTUG00000042915"; transcript_id "mikado.3G964.5"; ID "mikado.3G964.5.CDS4";
3	Mikado_loci	CDS	38401618	38401718	.	-	2	gene_id "ENSSTUG00000042915"; transcript_id "mikado.3G964.5"; ID "mikado.3G964.5.CDS5";
3	Mikado_loci	CDS	38403033	38403167	.	-	2	gene_id "ENSSTUG00000042915"; transcript_id "mikado.3G964.5"; ID "mikado.3G964.5.CDS6";
3	Mikado_loci	CDS	38403363	38403506	.	-	2	gene_id "ENSSTUG00000042915"; transcript_id "mikado.3G964.5"; ID "mikado.3G964.5.CDS7";
3	Mikado_loci	CDS	38404416	38404583	.	-	2	gene_id "ENSSTUG00000042915"; transcript_id "mikado.3G964.5"; ID "mikado.3G964.5.CDS8";
3	Mikado_loci	CDS	38404984	38405104	.	-	0	gene_id "ENSSTUG00000042915"; transcript_id "mikado.3G964.5"; ID "mikado.3G964.5.CDS9";
3	Mikado_loci	CDS	38405812	38405901	.	-	0	gene_id "ENSSTUG00000042915"; transcript_id "mikado.3G964.5"; ID "mikado.3G964.5.CDS10";
3	Mikado_loci	CDS	38406958	38407048	.	-	1	gene_id "ENSSTUG00000042915"; transcript_id "mikado.3G964.5"; ID "mikado.3G964.5.CDS11";
3	Mikado_loci	CDS	38408850	38408962	.	-	0	gene_id "ENSSTUG00000042915"; transcript_id "mikado.3G964.5"; ID "mikado.3G964.5.CDS12";
3	Mikado_loci	CDS	38411183	38411277	.	-	2	gene_id "ENSSTUG00000042915"; transcript_id "mikado.3G964.5"; ID "mikado.3G964.5.CDS13";
3	Mikado_loci	CDS	38412390	38412469	.	-	1	gene_id "ENSSTUG00000042915"; transcript_id "mikado.3G964.5"; ID "mikado.3G964.5.CDS14";
3	Mikado_loci	CDS	38413551	38413618	.	-	0	gene_id "ENSSTUG00000042915"; transcript_id "mikado.3G964.5"; ID "mikado.3G964.5.CDS15";
3	Mikado_loci	CDS	38419925	38420056	.	-	0	gene_id "ENSSTUG00000042915"; transcript_id "mikado.3G964.5"; ID "mikado.3G964.5.CDS16";
3	Mikado_loci	CDS	38420877	38421056	.	-	0	gene_id "ENSSTUG00000042915"; transcript_id "mikado.3G964.5"; ID "mikado.3G964.5.CDS17";
3	Mikado_loci	CDS	38421340	38421543	.	-	0	gene_id "ENSSTUG00000042915"; transcript_id "mikado.3G964.5"; ID "mikado.3G964.5.CDS18";
3	Mikado_loci	CDS	38423430	38423495	.	-	0	gene_id "ENSSTUG00000042915"; transcript_id "mikado.3G964.5"; ID "mikado.3G964.5.CDS19";
3	Mikado_loci	CDS	38426634	38426765	.	-	0	gene_id "ENSSTUG00000042915"; transcript_id "mikado.3G964.5"; ID "mikado.3G964.5.CDS20";
3	Mikado_loci	CDS	38427280	38427487	.	-	1	gene_id "ENSSTUG00000042915"; transcript_id "mikado.3G964.5"; ID "mikado.3G964.5.CDS21";
3	Mikado_loci	CDS	38427934	38428006	.	-	2	gene_id "ENSSTUG00000042915"; transcript_id "mikado.3G964.5"; ID "mikado.3G964.5.CDS22";
3	Mikado_loci	CDS	38429249	38429421	.	-	1	gene_id "ENSSTUG00000042915"; transcript_id "mikado.3G964.5"; ID "mikado.3G964.5.CDS23";
3	Mikado_loci	CDS	38430105	38430183	.	-	2	gene_id "ENSSTUG00000042915"; transcript_id "mikado.3G964.5"; ID "mikado.3G964.5.CDS24";
3	Mikado_loci	CDS	38431278	38431332	.	-	0	gene_id "ENSSTUG00000042915"; transcript_id "mikado.3G964.5"; ID "mikado.3G964.5.CDS25";
3	Mikado_loci	CDS	38432583	38432713	.	-	2	gene_id "ENSSTUG00000042915"; transcript_id "mikado.3G964.5"; ID "mikado.3G964.5.CDS26";
3	Mikado_loci	CDS	38432851	38432941	.	-	0	gene_id "ENSSTUG00000042915"; transcript_id "mikado.3G964.5"; ID "mikado.3G964.5.CDS27";
3	Mikado_loci	CDS	38433379	38433489	.	-	0	gene_id "ENSSTUG00000042915"; transcript_id "mikado.3G964.5"; ID "mikado.3G964.5.CDS28";
3	Mikado_loci	CDS	38434037	38434162	.	-	0	gene_id "ENSSTUG00000042915"; transcript_id "mikado.3G964.5"; ID "mikado.3G964.5.CDS29";
3	Mikado_loci	CDS	38436656	38436712	.	-	0	gene_id "ENSSTUG00000042915"; transcript_id "mikado.3G964.5"; ID "mikado.3G964.5.CDS30";
3	Mikado_loci	CDS	38448572	38448637	.	-	0	gene_id "ENSSTUG00000042915"; transcript_id "mikado.3G964.5"; ID "mikado.3G964.5.CDS31";
3	Mikado_loci	CDS	38449177	38449233	.	-	0	gene_id "ENSSTUG00000042915"; transcript_id "mikado.3G964.5"; ID "mikado.3G964.5.CDS32";
3	Mikado_loci	five_prime_utr	38449234	38449436	.	-	.	gene_id "ENSSTUG00000042915"; transcript_id "mikado.3G964.5"; ID "mikado.3G964.5.five_prime_UTR1";
3	Mikado_loci	three_prime_utr	38391636	38394465	.	-	.	gene_id "ENSSTUG00000042915"; transcript_id "mikado.3G964.5"; ID "mikado.3G964.5.three_prime_UTR1";
3	Mikado_loci	transcript	38920000	38929126	18	-	.	gene_id "ENSSTUG00000043150"; transcript_id "mikado.3G967.2"; ID "mikado.3G967.2";
3	Mikado_loci	exon	38920000	38921601	.	-	.	gene_id "ENSSTUG00000043150"; transcript_id "mikado.3G967.2"; ID "mikado.3G967.2.exon1";
3	Mikado_loci	exon	38925694	38925963	.	-	.	gene_id "ENSSTUG00000043150"; transcript_id "mikado.3G967.2"; ID "mikado.3G967.2.exon2";
3	Mikado_loci	exon	38927532	38927693	.	-	.	gene_id "ENSSTUG00000043150"; transcript_id "mikado.3G967.2"; ID "mikado.3G967.2.exon3";
3	Mikado_loci	exon	38927780	38927950	.	-	.	gene_id "ENSSTUG00000043150"; transcript_id "mikado.3G967.2"; ID "mikado.3G967.2.exon4";
3	Mikado_loci	exon	38928026	38928245	.	-	.	gene_id "ENSSTUG00000043150"; transcript_id "mikado.3G967.2"; ID "mikado.3G967.2.exon5";
3	Mikado_loci	exon	38928348	38928528	.	-	.	gene_id "ENSSTUG00000043150"; transcript_id "mikado.3G967.2"; ID "mikado.3G967.2.exon6";
3	Mikado_loci	exon	38928985	38929126	.	-	.	gene_id "ENSSTUG00000043150"; transcript_id "mikado.3G967.2"; ID "mikado.3G967.2.exon7";
3	Mikado_loci	CDS	38921425	38921601	.	-	0	gene_id "ENSSTUG00000043150"; transcript_id "mikado.3G967.2"; ID "mikado.3G967.2.CDS1";
3	Mikado_loci	CDS	38925694	38925963	.	-	0	gene_id "ENSSTUG00000043150"; transcript_id "mikado.3G967.2"; ID "mikado.3G967.2.CDS2";
3	Mikado_loci	CDS	38927532	38927693	.	-	0	gene_id "ENSSTUG00000043150"; transcript_id "mikado.3G967.2"; ID "mikado.3G967.2.CDS3";
3	Mikado_loci	CDS	38927780	38927950	.	-	0	gene_id "ENSSTUG00000043150"; transcript_id "mikado.3G967.2"; ID "mikado.3G967.2.CDS4";
3	Mikado_loci	CDS	38928026	38928245	.	-	1	gene_id "ENSSTUG00000043150"; transcript_id "mikado.3G967.2"; ID "mikado.3G967.2.CDS5";
3	Mikado_loci	CDS	38928348	38928514	.	-	0	gene_id "ENSSTUG00000043150"; transcript_id "mikado.3G967.2"; ID "mikado.3G967.2.CDS6";
3	Mikado_loci	five_prime_utr	38928515	38928528	.	-	.	gene_id "ENSSTUG00000043150"; transcript_id "mikado.3G967.2"; ID "mikado.3G967.2.five_prime_UTR1";
3	Mikado_loci	five_prime_utr	38928985	38929126	.	-	.	gene_id "ENSSTUG00000043150"; transcript_id "mikado.3G967.2"; ID "mikado.3G967.2.five_prime_UTR2";
3	Mikado_loci	three_prime_utr	38920000	38921424	.	-	.	gene_id "ENSSTUG00000043150"; transcript_id "mikado.3G967.2"; ID "mikado.3G967.2.three_prime_UTR1";
3	Mikado_loci	transcript	39051989	39053848	18	-	.	gene_id "ENSSTUG00000043310"; transcript_id "mikado.3G971.2"; ID "mikado.3G971.2";
3	Mikado_loci	exon	39051989	39052313	.	-	.	gene_id "ENSSTUG00000043310"; transcript_id "mikado.3G971.2"; ID "mikado.3G971.2.exon1";
3	Mikado_loci	exon	39052433	39052571	.	-	.	gene_id "ENSSTUG00000043310"; transcript_id "mikado.3G971.2"; ID "mikado.3G971.2.exon2";
3	Mikado_loci	exon	39052772	39052968	.	-	.	gene_id "ENSSTUG00000043310"; transcript_id "mikado.3G971.2"; ID "mikado.3G971.2.exon3";
3	Mikado_loci	exon	39053113	39053196	.	-	.	gene_id "ENSSTUG00000043310"; transcript_id "mikado.3G971.2"; ID "mikado.3G971.2.exon4";
3	Mikado_loci	exon	39053365	39053848	.	-	.	gene_id "ENSSTUG00000043310"; transcript_id "mikado.3G971.2"; ID "mikado.3G971.2.exon5";
3	Mikado_loci	CDS	39052180	39052313	.	-	2	gene_id "ENSSTUG00000043310"; transcript_id "mikado.3G971.2"; ID "mikado.3G971.2.CDS1";
3	Mikado_loci	CDS	39052433	39052571	.	-	0	gene_id "ENSSTUG00000043310"; transcript_id "mikado.3G971.2"; ID "mikado.3G971.2.CDS2";
3	Mikado_loci	CDS	39052772	39052968	.	-	2	gene_id "ENSSTUG00000043310"; transcript_id "mikado.3G971.2"; ID "mikado.3G971.2.CDS3";
3	Mikado_loci	CDS	39053113	39053196	.	-	2	gene_id "ENSSTUG00000043310"; transcript_id "mikado.3G971.2"; ID "mikado.3G971.2.CDS4";
3	Mikado_loci	CDS	39053365	39053368	.	-	0	gene_id "ENSSTUG00000043310"; transcript_id "mikado.3G971.2"; ID "mikado.3G971.2.CDS5";
3	Mikado_loci	five_prime_utr	39053369	39053848	.	-	.	gene_id "ENSSTUG00000043310"; transcript_id "mikado.3G971.2"; ID "mikado.3G971.2.five_prime_UTR1";
3	Mikado_loci	three_prime_utr	39051989	39052179	.	-	.	gene_id "ENSSTUG00000043310"; transcript_id "mikado.3G971.2"; ID "mikado.3G971.2.three_prime_UTR1";
3	Mikado_loci	transcript	39051989	39053848	19	-	.	gene_id "ENSSTUG00000043310"; transcript_id "mikado.3G971.3"; ID "mikado.3G971.3";
3	Mikado_loci	exon	39051989	39052313	.	-	.	gene_id "ENSSTUG00000043310"; transcript_id "mikado.3G971.3"; ID "mikado.3G971.3.exon1";
3	Mikado_loci	exon	39052433	39052571	.	-	.	gene_id "ENSSTUG00000043310"; transcript_id "mikado.3G971.3"; ID "mikado.3G971.3.exon2";
3	Mikado_loci	exon	39052772	39052968	.	-	.	gene_id "ENSSTUG00000043310"; transcript_id "mikado.3G971.3"; ID "mikado.3G971.3.exon3";
3	Mikado_loci	exon	39053113	39053238	.	-	.	gene_id "ENSSTUG00000043310"; transcript_id "mikado.3G971.3"; ID "mikado.3G971.3.exon4";
3	Mikado_loci	exon	39053365	39053848	.	-	.	gene_id "ENSSTUG00000043310"; transcript_id "mikado.3G971.3"; ID "mikado.3G971.3.exon5";
3	Mikado_loci	CDS	39052180	39052313	.	-	2	gene_id "ENSSTUG00000043310"; transcript_id "mikado.3G971.3"; ID "mikado.3G971.3.CDS1";
3	Mikado_loci	CDS	39052433	39052571	.	-	0	gene_id "ENSSTUG00000043310"; transcript_id "mikado.3G971.3"; ID "mikado.3G971.3.CDS2";
3	Mikado_loci	CDS	39052772	39052968	.	-	2	gene_id "ENSSTUG00000043310"; transcript_id "mikado.3G971.3"; ID "mikado.3G971.3.CDS3";
3	Mikado_loci	CDS	39053113	39053238	.	-	2	gene_id "ENSSTUG00000043310"; transcript_id "mikado.3G971.3"; ID "mikado.3G971.3.CDS4";
3	Mikado_loci	CDS	39053365	39053368	.	-	0	gene_id "ENSSTUG00000043310"; transcript_id "mikado.3G971.3"; ID "mikado.3G971.3.CDS5";
3	Mikado_loci	five_prime_utr	39053369	39053848	.	-	.	gene_id "ENSSTUG00000043310"; transcript_id "mikado.3G971.3"; ID "mikado.3G971.3.five_prime_UTR1";
3	Mikado_loci	three_prime_utr	39051989	39052179	.	-	.	gene_id "ENSSTUG00000043310"; transcript_id "mikado.3G971.3"; ID "mikado.3G971.3.three_prime_UTR1";
3	Mikado_loci	transcript	39051989	39053848	13	-	.	gene_id "ENSSTUG00000043310"; transcript_id "mikado.3G971.4"; ID "mikado.3G971.4";
3	Mikado_loci	exon	39051989	39052313	.	-	.	gene_id "ENSSTUG00000043310"; transcript_id "mikado.3G971.4"; ID "mikado.3G971.4.exon1";
3	Mikado_loci	exon	39052433	39052571	.	-	.	gene_id "ENSSTUG00000043310"; transcript_id "mikado.3G971.4"; ID "mikado.3G971.4.exon2";
3	Mikado_loci	exon	39052772	39052968	.	-	.	gene_id "ENSSTUG00000043310"; transcript_id "mikado.3G971.4"; ID "mikado.3G971.4.exon3";
3	Mikado_loci	exon	39053113	39053241	.	-	.	gene_id "ENSSTUG00000043310"; transcript_id "mikado.3G971.4"; ID "mikado.3G971.4.exon4";
3	Mikado_loci	exon	39053348	39053848	.	-	.	gene_id "ENSSTUG00000043310"; transcript_id "mikado.3G971.4"; ID "mikado.3G971.4.exon5";
3	Mikado_loci	CDS	39052180	39052313	.	-	2	gene_id "ENSSTUG00000043310"; transcript_id "mikado.3G971.4"; ID "mikado.3G971.4.CDS1";
3	Mikado_loci	CDS	39052433	39052571	.	-	0	gene_id "ENSSTUG00000043310"; transcript_id "mikado.3G971.4"; ID "mikado.3G971.4.CDS2";
3	Mikado_loci	CDS	39052772	39052924	.	-	0	gene_id "ENSSTUG00000043310"; transcript_id "mikado.3G971.4"; ID "mikado.3G971.4.CDS3";
3	Mikado_loci	five_prime_utr	39052925	39052968	.	-	.	gene_id "ENSSTUG00000043310"; transcript_id "mikado.3G971.4"; ID "mikado.3G971.4.five_prime_UTR1";
3	Mikado_loci	five_prime_utr	39053113	39053241	.	-	.	gene_id "ENSSTUG00000043310"; transcript_id "mikado.3G971.4"; ID "mikado.3G971.4.five_prime_UTR2";
3	Mikado_loci	five_prime_utr	39053348	39053848	.	-	.	gene_id "ENSSTUG00000043310"; transcript_id "mikado.3G971.4"; ID "mikado.3G971.4.five_prime_UTR3";
3	Mikado_loci	three_prime_utr	39051989	39052179	.	-	.	gene_id "ENSSTUG00000043310"; transcript_id "mikado.3G971.4"; ID "mikado.3G971.4.three_prime_UTR1";
3	Mikado_loci	transcript	39327735	39338003	19	-	.	gene_id "ENSSTUG00000043467"; transcript_id "mikado.3G974.2"; ID "mikado.3G974.2";
3	Mikado_loci	exon	39327735	39330615	.	-	.	gene_id "ENSSTUG00000043467"; transcript_id "mikado.3G974.2"; ID "mikado.3G974.2.exon1";
3	Mikado_loci	exon	39332946	39333025	.	-	.	gene_id "ENSSTUG00000043467"; transcript_id "mikado.3G974.2"; ID "mikado.3G974.2.exon2";
3	Mikado_loci	exon	39333228	39333413	.	-	.	gene_id "ENSSTUG00000043467"; transcript_id "mikado.3G974.2"; ID "mikado.3G974.2.exon3";
3	Mikado_loci	exon	39333646	39333871	.	-	.	gene_id "ENSSTUG00000043467"; transcript_id "mikado.3G974.2"; ID "mikado.3G974.2.exon4";
3	Mikado_loci	exon	39334130	39334216	.	-	.	gene_id "ENSSTUG00000043467"; transcript_id "mikado.3G974.2"; ID "mikado.3G974.2.exon5";
3	Mikado_loci	exon	39334326	39334438	.	-	.	gene_id "ENSSTUG00000043467"; transcript_id "mikado.3G974.2"; ID "mikado.3G974.2.exon6";
3	Mikado_loci	exon	39334542	39334620	.	-	.	gene_id "ENSSTUG00000043467"; transcript_id "mikado.3G974.2"; ID "mikado.3G974.2.exon7";
3	Mikado_loci	exon	39334754	39334924	.	-	.	gene_id "ENSSTUG00000043467"; transcript_id "mikado.3G974.2"; ID "mikado.3G974.2.exon8";
3	Mikado_loci	exon	39335719	39335835	.	-	.	gene_id "ENSSTUG00000043467"; transcript_id "mikado.3G974.2"; ID "mikado.3G974.2.exon9";
3	Mikado_loci	exon	39335934	39336024	.	-	.	gene_id "ENSSTUG00000043467"; transcript_id "mikado.3G974.2"; ID "mikado.3G974.2.exon10";
3	Mikado_loci	exon	39336163	39336311	.	-	.	gene_id "ENSSTUG00000043467"; transcript_id "mikado.3G974.2"; ID "mikado.3G974.2.exon11";
3	Mikado_loci	exon	39336419	39336490	.	-	.	gene_id "ENSSTUG00000043467"; transcript_id "mikado.3G974.2"; ID "mikado.3G974.2.exon12";
3	Mikado_loci	exon	39336760	39336853	.	-	.	gene_id "ENSSTUG00000043467"; transcript_id "mikado.3G974.2"; ID "mikado.3G974.2.exon13";
3	Mikado_loci	exon	39337207	39337259	.	-	.	gene_id "ENSSTUG00000043467"; transcript_id "mikado.3G974.2"; ID "mikado.3G974.2.exon14";
3	Mikado_loci	exon	39337706	39338003	.	-	.	gene_id "ENSSTUG00000043467"; transcript_id "mikado.3G974.2"; ID "mikado.3G974.2.exon15";
3	Mikado_loci	CDS	39330418	39330615	.	-	0	gene_id "ENSSTUG00000043467"; transcript_id "mikado.3G974.2"; ID "mikado.3G974.2.CDS1";
3	Mikado_loci	CDS	39332946	39333025	.	-	2	gene_id "ENSSTUG00000043467"; transcript_id "mikado.3G974.2"; ID "mikado.3G974.2.CDS2";
3	Mikado_loci	CDS	39333228	39333413	.	-	2	gene_id "ENSSTUG00000043467"; transcript_id "mikado.3G974.2"; ID "mikado.3G974.2.CDS3";
3	Mikado_loci	CDS	39333646	39333871	.	-	0	gene_id "ENSSTUG00000043467"; transcript_id "mikado.3G974.2"; ID "mikado.3G974.2.CDS4";
3	Mikado_loci	CDS	39334130	39334216	.	-	0	gene_id "ENSSTUG00000043467"; transcript_id "mikado.3G974.2"; ID "mikado.3G974.2.CDS5";
3	Mikado_loci	CDS	39334326	39334438	.	-	2	gene_id "ENSSTUG00000043467"; transcript_id "mikado.3G974.2"; ID "mikado.3G974.2.CDS6";
3	Mikado_loci	CDS	39334542	39334620	.	-	0	gene_id "ENSSTUG00000043467"; transcript_id "mikado.3G974.2"; ID "mikado.3G974.2.CDS7";
3	Mikado_loci	CDS	39334754	39334924	.	-	0	gene_id "ENSSTUG00000043467"; transcript_id "mikado.3G974.2"; ID "mikado.3G974.2.CDS8";
3	Mikado_loci	CDS	39335719	39335835	.	-	0	gene_id "ENSSTUG00000043467"; transcript_id "mikado.3G974.2"; ID "mikado.3G974.2.CDS9";
3	Mikado_loci	CDS	39335934	39336024	.	-	1	gene_id "ENSSTUG00000043467"; transcript_id "mikado.3G974.2"; ID "mikado.3G974.2.CDS10";
3	Mikado_loci	CDS	39336163	39336311	.	-	0	gene_id "ENSSTUG00000043467"; transcript_id "mikado.3G974.2"; ID "mikado.3G974.2.CDS11";
3	Mikado_loci	CDS	39336419	39336490	.	-	0	gene_id "ENSSTUG00000043467"; transcript_id "mikado.3G974.2"; ID "mikado.3G974.2.CDS12";
3	Mikado_loci	CDS	39336760	39336853	.	-	1	gene_id "ENSSTUG00000043467"; transcript_id "mikado.3G974.2"; ID "mikado.3G974.2.CDS13";
3	Mikado_loci	CDS	39337207	39337259	.	-	0	gene_id "ENSSTUG00000043467"; transcript_id "mikado.3G974.2"; ID "mikado.3G974.2.CDS14";
3	Mikado_loci	CDS	39337706	39337756	.	-	0	gene_id "ENSSTUG00000043467"; transcript_id "mikado.3G974.2"; ID "mikado.3G974.2.CDS15";
3	Mikado_loci	five_prime_utr	39337757	39338003	.	-	.	gene_id "ENSSTUG00000043467"; transcript_id "mikado.3G974.2"; ID "mikado.3G974.2.five_prime_UTR1";
3	Mikado_loci	three_prime_utr	39327735	39330417	.	-	.	gene_id "ENSSTUG00000043467"; transcript_id "mikado.3G974.2"; ID "mikado.3G974.2.three_prime_UTR1";
3	Mikado_loci	transcript	41113654	41135268	20	+	.	gene_id "ENSSTUG00000045345"; transcript_id "mikado.3G985.4"; ID "mikado.3G985.4";
3	Mikado_loci	exon	41113654	41114231	.	+	.	gene_id "ENSSTUG00000045345"; transcript_id "mikado.3G985.4"; ID "mikado.3G985.4.exon1";
3	Mikado_loci	exon	41114409	41114521	.	+	.	gene_id "ENSSTUG00000045345"; transcript_id "mikado.3G985.4"; ID "mikado.3G985.4.exon2";
3	Mikado_loci	exon	41115801	41115983	.	+	.	gene_id "ENSSTUG00000045345"; transcript_id "mikado.3G985.4"; ID "mikado.3G985.4.exon3";
3	Mikado_loci	exon	41116323	41116526	.	+	.	gene_id "ENSSTUG00000045345"; transcript_id "mikado.3G985.4"; ID "mikado.3G985.4.exon4";
3	Mikado_loci	exon	41116706	41116828	.	+	.	gene_id "ENSSTUG00000045345"; transcript_id "mikado.3G985.4"; ID "mikado.3G985.4.exon5";
3	Mikado_loci	exon	41116926	41117002	.	+	.	gene_id "ENSSTUG00000045345"; transcript_id "mikado.3G985.4"; ID "mikado.3G985.4.exon6";
3	Mikado_loci	exon	41117116	41117224	.	+	.	gene_id "ENSSTUG00000045345"; transcript_id "mikado.3G985.4"; ID "mikado.3G985.4.exon7";
3	Mikado_loci	exon	41123741	41123874	.	+	.	gene_id "ENSSTUG00000045345"; transcript_id "mikado.3G985.4"; ID "mikado.3G985.4.exon8";
3	Mikado_loci	exon	41133614	41133809	.	+	.	gene_id "ENSSTUG00000045345"; transcript_id "mikado.3G985.4"; ID "mikado.3G985.4.exon9";
3	Mikado_loci	exon	41133914	41135268	.	+	.	gene_id "ENSSTUG00000045345"; transcript_id "mikado.3G985.4"; ID "mikado.3G985.4.exon10";
3	Mikado_loci	CDS	41114453	41114521	.	+	0	gene_id "ENSSTUG00000045345"; transcript_id "mikado.3G985.4"; ID "mikado.3G985.4.CDS1";
3	Mikado_loci	CDS	41115801	41115983	.	+	0	gene_id "ENSSTUG00000045345"; transcript_id "mikado.3G985.4"; ID "mikado.3G985.4.CDS2";
3	Mikado_loci	CDS	41116323	41116526	.	+	0	gene_id "ENSSTUG00000045345"; transcript_id "mikado.3G985.4"; ID "mikado.3G985.4.CDS3";
3	Mikado_loci	CDS	41116706	41116828	.	+	0	gene_id "ENSSTUG00000045345"; transcript_id "mikado.3G985.4"; ID "mikado.3G985.4.CDS4";
3	Mikado_loci	CDS	41116926	41117002	.	+	0	gene_id "ENSSTUG00000045345"; transcript_id "mikado.3G985.4"; ID "mikado.3G985.4.CDS5";
3	Mikado_loci	CDS	41117116	41117224	.	+	1	gene_id "ENSSTUG00000045345"; transcript_id "mikado.3G985.4"; ID "mikado.3G985.4.CDS6";
3	Mikado_loci	CDS	41123741	41123874	.	+	0	gene_id "ENSSTUG00000045345"; transcript_id "mikado.3G985.4"; ID "mikado.3G985.4.CDS7";
3	Mikado_loci	CDS	41133614	41133809	.	+	1	gene_id "ENSSTUG00000045345"; transcript_id "mikado.3G985.4"; ID "mikado.3G985.4.CDS8";
3	Mikado_loci	CDS	41133914	41134009	.	+	0	gene_id "ENSSTUG00000045345"; transcript_id "mikado.3G985.4"; ID "mikado.3G985.4.CDS9";
3	Mikado_loci	five_prime_utr	41113654	41114231	.	+	.	gene_id "ENSSTUG00000045345"; transcript_id "mikado.3G985.4"; ID "mikado.3G985.4.five_prime_UTR1";
3	Mikado_loci	five_prime_utr	41114409	41114452	.	+	.	gene_id "ENSSTUG00000045345"; transcript_id "mikado.3G985.4"; ID "mikado.3G985.4.five_prime_UTR2";
3	Mikado_loci	three_prime_utr	41134010	41135268	.	+	.	gene_id "ENSSTUG00000045345"; transcript_id "mikado.3G985.4"; ID "mikado.3G985.4.three_prime_UTR1";
3	Mikado_loci	transcript	41411585	41431485	21	+	.	gene_id "ENSSTUG00000045391"; transcript_id "mikado.3G988.2"; ID "mikado.3G988.2";
3	Mikado_loci	exon	41411585	41411844	.	+	.	gene_id "ENSSTUG00000045391"; transcript_id "mikado.3G988.2"; ID "mikado.3G988.2.exon1";
3	Mikado_loci	exon	41412083	41412666	.	+	.	gene_id "ENSSTUG00000045391"; transcript_id "mikado.3G988.2"; ID "mikado.3G988.2.exon2";
3	Mikado_loci	exon	41412755	41412858	.	+	.	gene_id "ENSSTUG00000045391"; transcript_id "mikado.3G988.2"; ID "mikado.3G988.2.exon3";
3	Mikado_loci	exon	41413224	41413378	.	+	.	gene_id "ENSSTUG00000045391"; transcript_id "mikado.3G988.2"; ID "mikado.3G988.2.exon4";
3	Mikado_loci	exon	41413533	41413704	.	+	.	gene_id "ENSSTUG00000045391"; transcript_id "mikado.3G988.2"; ID "mikado.3G988.2.exon5";
3	Mikado_loci	exon	41413836	41413977	.	+	.	gene_id "ENSSTUG00000045391"; transcript_id "mikado.3G988.2"; ID "mikado.3G988.2.exon6";
3	Mikado_loci	exon	41419408	41419505	.	+	.	gene_id "ENSSTUG00000045391"; transcript_id "mikado.3G988.2"; ID "mikado.3G988.2.exon7";
3	Mikado_loci	exon	41419597	41419811	.	+	.	gene_id "ENSSTUG00000045391"; transcript_id "mikado.3G988.2"; ID "mikado.3G988.2.exon8";
3	Mikado_loci	exon	41430229	41430411	.	+	.	gene_id "ENSSTUG00000045391"; transcript_id "mikado.3G988.2"; ID "mikado.3G988.2.exon9";
3	Mikado_loci	exon	41430727	41430862	.	+	.	gene_id "ENSSTUG00000045391"; transcript_id "mikado.3G988.2"; ID "mikado.3G988.2.exon10";
3	Mikado_loci	exon	41431000	41431485	.	+	.	gene_id "ENSSTUG00000045391"; transcript_id "mikado.3G988.2"; ID "mikado.3G988.2.exon11";
3	Mikado_loci	CDS	41412307	41412666	.	+	0	gene_id "ENSSTUG00000045391"; transcript_id "mikado.3G988.2"; ID "mikado.3G988.2.CDS1";
3	Mikado_loci	CDS	41412755	41412858	.	+	0	gene_id "ENSSTUG00000045391"; transcript_id "mikado.3G988.2"; ID "mikado.3G988.2.CDS2";
3	Mikado_loci	CDS	41413224	41413378	.	+	1	gene_id "ENSSTUG00000045391"; transcript_id "mikado.3G988.2"; ID "mikado.3G988.2.CDS3";
3	Mikado_loci	CDS	41413533	41413704	.	+	2	gene_id "ENSSTUG00000045391"; transcript_id "mikado.3G988.2"; ID "mikado.3G988.2.CDS4";
3	Mikado_loci	CDS	41413836	41413977	.	+	1	gene_id "ENSSTUG00000045391"; transcript_id "mikado.3G988.2"; ID "mikado.3G988.2.CDS5";
3	Mikado_loci	CDS	41419408	41419505	.	+	0	gene_id "ENSSTUG00000045391"; transcript_id "mikado.3G988.2"; ID "mikado.3G988.2.CDS6";
3	Mikado_loci	CDS	41419597	41419811	.	+	1	gene_id "ENSSTUG00000045391"; transcript_id "mikado.3G988.2"; ID "mikado.3G988.2.CDS7";
3	Mikado_loci	CDS	41430229	41430411	.	+	2	gene_id "ENSSTUG00000045391"; transcript_id "mikado.3G988.2"; ID "mikado.3G988.2.CDS8";
3	Mikado_loci	CDS	41430727	41430862	.	+	2	gene_id "ENSSTUG00000045391"; transcript_id "mikado.3G988.2"; ID "mikado.3G988.2.CDS9";
3	Mikado_loci	CDS	41431000	41431087	.	+	1	gene_id "ENSSTUG00000045391"; transcript_id "mikado.3G988.2"; ID "mikado.3G988.2.CDS10";
3	Mikado_loci	five_prime_utr	41411585	41411844	.	+	.	gene_id "ENSSTUG00000045391"; transcript_id "mikado.3G988.2"; ID "mikado.3G988.2.five_prime_UTR1";
3	Mikado_loci	five_prime_utr	41412083	41412306	.	+	.	gene_id "ENSSTUG00000045391"; transcript_id "mikado.3G988.2"; ID "mikado.3G988.2.five_prime_UTR2";
3	Mikado_loci	three_prime_utr	41431088	41431485	.	+	.	gene_id "ENSSTUG00000045391"; transcript_id "mikado.3G988.2"; ID "mikado.3G988.2.three_prime_UTR1";
3	Mikado_loci	transcript	41411585	41431485	10	+	.	gene_id "ENSSTUG00000045391"; transcript_id "mikado.3G988.3"; ID "mikado.3G988.3";
3	Mikado_loci	exon	41411585	41411844	.	+	.	gene_id "ENSSTUG00000045391"; transcript_id "mikado.3G988.3"; ID "mikado.3G988.3.exon1";
3	Mikado_loci	exon	41412083	41412666	.	+	.	gene_id "ENSSTUG00000045391"; transcript_id "mikado.3G988.3"; ID "mikado.3G988.3.exon2";
3	Mikado_loci	exon	41412755	41412858	.	+	.	gene_id "ENSSTUG00000045391"; transcript_id "mikado.3G988.3"; ID "mikado.3G988.3.exon3";
3	Mikado_loci	exon	41413224	41413378	.	+	.	gene_id "ENSSTUG00000045391"; transcript_id "mikado.3G988.3"; ID "mikado.3G988.3.exon4";
3	Mikado_loci	exon	41413533	41413704	.	+	.	gene_id "ENSSTUG00000045391"; transcript_id "mikado.3G988.3"; ID "mikado.3G988.3.exon5";
3	Mikado_loci	exon	41413836	41413977	.	+	.	gene_id "ENSSTUG00000045391"; transcript_id "mikado.3G988.3"; ID "mikado.3G988.3.exon6";
3	Mikado_loci	exon	41419408	41419505	.	+	.	gene_id "ENSSTUG00000045391"; transcript_id "mikado.3G988.3"; ID "mikado.3G988.3.exon7";
3	Mikado_loci	exon	41419597	41419811	.	+	.	gene_id "ENSSTUG00000045391"; transcript_id "mikado.3G988.3"; ID "mikado.3G988.3.exon8";
3	Mikado_loci	exon	41430727	41430862	.	+	.	gene_id "ENSSTUG00000045391"; transcript_id "mikado.3G988.3"; ID "mikado.3G988.3.exon9";
3	Mikado_loci	exon	41431000	41431485	.	+	.	gene_id "ENSSTUG00000045391"; transcript_id "mikado.3G988.3"; ID "mikado.3G988.3.exon10";
3	Mikado_loci	CDS	41412307	41412666	.	+	0	gene_id "ENSSTUG00000045391"; transcript_id "mikado.3G988.3"; ID "mikado.3G988.3.CDS1";
3	Mikado_loci	CDS	41412755	41412858	.	+	0	gene_id "ENSSTUG00000045391"; transcript_id "mikado.3G988.3"; ID "mikado.3G988.3.CDS2";
3	Mikado_loci	CDS	41413224	41413378	.	+	1	gene_id "ENSSTUG00000045391"; transcript_id "mikado.3G988.3"; ID "mikado.3G988.3.CDS3";
3	Mikado_loci	CDS	41413533	41413704	.	+	2	gene_id "ENSSTUG00000045391"; transcript_id "mikado.3G988.3"; ID "mikado.3G988.3.CDS4";
3	Mikado_loci	CDS	41413836	41413977	.	+	1	gene_id "ENSSTUG00000045391"; transcript_id "mikado.3G988.3"; ID "mikado.3G988.3.CDS5";
3	Mikado_loci	CDS	41419408	41419505	.	+	0	gene_id "ENSSTUG00000045391"; transcript_id "mikado.3G988.3"; ID "mikado.3G988.3.CDS6";
3	Mikado_loci	CDS	41419597	41419811	.	+	1	gene_id "ENSSTUG00000045391"; transcript_id "mikado.3G988.3"; ID "mikado.3G988.3.CDS7";
3	Mikado_loci	CDS	41430727	41430862	.	+	2	gene_id "ENSSTUG00000045391"; transcript_id "mikado.3G988.3"; ID "mikado.3G988.3.CDS8";
3	Mikado_loci	CDS	41431000	41431087	.	+	1	gene_id "ENSSTUG00000045391"; transcript_id "mikado.3G988.3"; ID "mikado.3G988.3.CDS9";
3	Mikado_loci	five_prime_utr	41411585	41411844	.	+	.	gene_id "ENSSTUG00000045391"; transcript_id "mikado.3G988.3"; ID "mikado.3G988.3.five_prime_UTR1";
3	Mikado_loci	five_prime_utr	41412083	41412306	.	+	.	gene_id "ENSSTUG00000045391"; transcript_id "mikado.3G988.3"; ID "mikado.3G988.3.five_prime_UTR2";
3	Mikado_loci	three_prime_utr	41431088	41431485	.	+	.	gene_id "ENSSTUG00000045391"; transcript_id "mikado.3G988.3"; ID "mikado.3G988.3.three_prime_UTR1";
3	Mikado_loci	transcript	41582778	41586565	19	-	.	gene_id "ENSSTUG00000045457"; transcript_id "mikado.3G999.2"; ID "mikado.3G999.2";
3	Mikado_loci	exon	41582778	41585392	.	-	.	gene_id "ENSSTUG00000045457"; transcript_id "mikado.3G999.2"; ID "mikado.3G999.2.exon1";
3	Mikado_loci	exon	41586365	41586565	.	-	.	gene_id "ENSSTUG00000045457"; transcript_id "mikado.3G999.2"; ID "mikado.3G999.2.exon2";
3	Mikado_loci	CDS	41584650	41585387	.	-	0	gene_id "ENSSTUG00000045457"; transcript_id "mikado.3G999.2"; ID "mikado.3G999.2.CDS1";
3	Mikado_loci	five_prime_utr	41585388	41585392	.	-	.	gene_id "ENSSTUG00000045457"; transcript_id "mikado.3G999.2"; ID "mikado.3G999.2.five_prime_UTR1";
3	Mikado_loci	five_prime_utr	41586365	41586565	.	-	.	gene_id "ENSSTUG00000045457"; transcript_id "mikado.3G999.2"; ID "mikado.3G999.2.five_prime_UTR2";
3	Mikado_loci	three_prime_utr	41582778	41584649	.	-	.	gene_id "ENSSTUG00000045457"; transcript_id "mikado.3G999.2"; ID "mikado.3G999.2.three_prime_UTR1";
3	Mikado_loci	transcript	42219950	42312358	13	+	.	gene_id "ENSSTUG00000045938"; transcript_id "mikado.3G1007.3"; ID "mikado.3G1007.3";
3	Mikado_loci	exon	42219950	42220197	.	+	.	gene_id "ENSSTUG00000045938"; transcript_id "mikado.3G1007.3"; ID "mikado.3G1007.3.exon1";
3	Mikado_loci	exon	42289756	42294465	.	+	.	gene_id "ENSSTUG00000045938"; transcript_id "mikado.3G1007.3"; ID "mikado.3G1007.3.exon2";
3	Mikado_loci	exon	42294747	42294892	.	+	.	gene_id "ENSSTUG00000045938"; transcript_id "mikado.3G1007.3"; ID "mikado.3G1007.3.exon3";
3	Mikado_loci	exon	42305116	42305291	.	+	.	gene_id "ENSSTUG00000045938"; transcript_id "mikado.3G1007.3"; ID "mikado.3G1007.3.exon4";
3	Mikado_loci	exon	42307763	42307864	.	+	.	gene_id "ENSSTUG00000045938"; transcript_id "mikado.3G1007.3"; ID "mikado.3G1007.3.exon5";
3	Mikado_loci	exon	42309514	42310145	.	+	.	gene_id "ENSSTUG00000045938"; transcript_id "mikado.3G1007.3"; ID "mikado.3G1007.3.exon6";
3	Mikado_loci	exon	42310576	42312358	.	+	.	gene_id "ENSSTUG00000045938"; transcript_id "mikado.3G1007.3"; ID "mikado.3G1007.3.exon7";
3	Mikado_loci	CDS	42291481	42294465	.	+	0	gene_id "ENSSTUG00000045938"; transcript_id "mikado.3G1007.3"; ID "mikado.3G1007.3.CDS1";
3	Mikado_loci	CDS	42294747	42294892	.	+	0	gene_id "ENSSTUG00000045938"; transcript_id "mikado.3G1007.3"; ID "mikado.3G1007.3.CDS2";
3	Mikado_loci	CDS	42305116	42305291	.	+	1	gene_id "ENSSTUG00000045938"; transcript_id "mikado.3G1007.3"; ID "mikado.3G1007.3.CDS3";
3	Mikado_loci	CDS	42307763	42307864	.	+	2	gene_id "ENSSTUG00000045938"; transcript_id "mikado.3G1007.3"; ID "mikado.3G1007.3.CDS4";
3	Mikado_loci	CDS	42309514	42310145	.	+	2	gene_id "ENSSTUG00000045938"; transcript_id "mikado.3G1007.3"; ID "mikado.3G1007.3.CDS5";
3	Mikado_loci	CDS	42310576	42311106	.	+	0	gene_id "ENSSTUG00000045938"; transcript_id "mikado.3G1007.3"; ID "mikado.3G1007.3.CDS6";
3	Mikado_loci	five_prime_utr	42219950	42220197	.	+	.	gene_id "ENSSTUG00000045938"; transcript_id "mikado.3G1007.3"; ID "mikado.3G1007.3.five_prime_UTR1";
3	Mikado_loci	five_prime_utr	42289756	42291480	.	+	.	gene_id "ENSSTUG00000045938"; transcript_id "mikado.3G1007.3"; ID "mikado.3G1007.3.five_prime_UTR2";
3	Mikado_loci	three_prime_utr	42311107	42312358	.	+	.	gene_id "ENSSTUG00000045938"; transcript_id "mikado.3G1007.3"; ID "mikado.3G1007.3.three_prime_UTR1";
3	Mikado_loci	transcript	42244664	42312358	17	+	.	gene_id "ENSSTUG00000045938"; transcript_id "mikado.3G1007.4"; ID "mikado.3G1007.4";
3	Mikado_loci	exon	42244664	42244743	.	+	.	gene_id "ENSSTUG00000045938"; transcript_id "mikado.3G1007.4"; ID "mikado.3G1007.4.exon1";
3	Mikado_loci	exon	42278424	42278546	.	+	.	gene_id "ENSSTUG00000045938"; transcript_id "mikado.3G1007.4"; ID "mikado.3G1007.4.exon2";
3	Mikado_loci	exon	42289756	42294465	.	+	.	gene_id "ENSSTUG00000045938"; transcript_id "mikado.3G1007.4"; ID "mikado.3G1007.4.exon3";
3	Mikado_loci	exon	42294747	42294892	.	+	.	gene_id "ENSSTUG00000045938"; transcript_id "mikado.3G1007.4"; ID "mikado.3G1007.4.exon4";
3	Mikado_loci	exon	42305116	42305291	.	+	.	gene_id "ENSSTUG00000045938"; transcript_id "mikado.3G1007.4"; ID "mikado.3G1007.4.exon5";
3	Mikado_loci	exon	42307763	42307864	.	+	.	gene_id "ENSSTUG00000045938"; transcript_id "mikado.3G1007.4"; ID "mikado.3G1007.4.exon6";
3	Mikado_loci	exon	42309514	42310157	.	+	.	gene_id "ENSSTUG00000045938"; transcript_id "mikado.3G1007.4"; ID "mikado.3G1007.4.exon7";
3	Mikado_loci	exon	42310576	42312358	.	+	.	gene_id "ENSSTUG00000045938"; transcript_id "mikado.3G1007.4"; ID "mikado.3G1007.4.exon8";
3	Mikado_loci	CDS	42290173	42294465	.	+	0	gene_id "ENSSTUG00000045938"; transcript_id "mikado.3G1007.4"; ID "mikado.3G1007.4.CDS1";
3	Mikado_loci	CDS	42294747	42294892	.	+	0	gene_id "ENSSTUG00000045938"; transcript_id "mikado.3G1007.4"; ID "mikado.3G1007.4.CDS2";
3	Mikado_loci	CDS	42305116	42305291	.	+	1	gene_id "ENSSTUG00000045938"; transcript_id "mikado.3G1007.4"; ID "mikado.3G1007.4.CDS3";
3	Mikado_loci	CDS	42307763	42307864	.	+	2	gene_id "ENSSTUG00000045938"; transcript_id "mikado.3G1007.4"; ID "mikado.3G1007.4.CDS4";
3	Mikado_loci	CDS	42309514	42310157	.	+	2	gene_id "ENSSTUG00000045938"; transcript_id "mikado.3G1007.4"; ID "mikado.3G1007.4.CDS5";
3	Mikado_loci	CDS	42310576	42311106	.	+	0	gene_id "ENSSTUG00000045938"; transcript_id "mikado.3G1007.4"; ID "mikado.3G1007.4.CDS6";
3	Mikado_loci	five_prime_utr	42244664	42244743	.	+	.	gene_id "ENSSTUG00000045938"; transcript_id "mikado.3G1007.4"; ID "mikado.3G1007.4.five_prime_UTR1";
3	Mikado_loci	five_prime_utr	42278424	42278546	.	+	.	gene_id "ENSSTUG00000045938"; transcript_id "mikado.3G1007.4"; ID "mikado.3G1007.4.five_prime_UTR2";
3	Mikado_loci	five_prime_utr	42289756	42290172	.	+	.	gene_id "ENSSTUG00000045938"; transcript_id "mikado.3G1007.4"; ID "mikado.3G1007.4.five_prime_UTR3";
3	Mikado_loci	three_prime_utr	42311107	42312358	.	+	.	gene_id "ENSSTUG00000045938"; transcript_id "mikado.3G1007.4"; ID "mikado.3G1007.4.three_prime_UTR1";
3	Mikado_loci	transcript	42244664	42312358	15	+	.	gene_id "ENSSTUG00000045938"; transcript_id "mikado.3G1007.5"; ID "mikado.3G1007.5";
3	Mikado_loci	exon	42244664	42244743	.	+	.	gene_id "ENSSTUG00000045938"; transcript_id "mikado.3G1007.5"; ID "mikado.3G1007.5.exon1";
3	Mikado_loci	exon	42278424	42278546	.	+	.	gene_id "ENSSTUG00000045938"; transcript_id "mikado.3G1007.5"; ID "mikado.3G1007.5.exon2";
3	Mikado_loci	exon	42289756	42294465	.	+	.	gene_id "ENSSTUG00000045938"; transcript_id "mikado.3G1007.5"; ID "mikado.3G1007.5.exon3";
3	Mikado_loci	exon	42294747	42294892	.	+	.	gene_id "ENSSTUG00000045938"; transcript_id "mikado.3G1007.5"; ID "mikado.3G1007.5.exon4";
3	Mikado_loci	exon	42305116	42305291	.	+	.	gene_id "ENSSTUG00000045938"; transcript_id "mikado.3G1007.5"; ID "mikado.3G1007.5.exon5";
3	Mikado_loci	exon	42307763	42307864	.	+	.	gene_id "ENSSTUG00000045938"; transcript_id "mikado.3G1007.5"; ID "mikado.3G1007.5.exon6";
3	Mikado_loci	exon	42309448	42310157	.	+	.	gene_id "ENSSTUG00000045938"; transcript_id "mikado.3G1007.5"; ID "mikado.3G1007.5.exon7";
3	Mikado_loci	exon	42310576	42312358	.	+	.	gene_id "ENSSTUG00000045938"; transcript_id "mikado.3G1007.5"; ID "mikado.3G1007.5.exon8";
3	Mikado_loci	CDS	42290173	42294465	.	+	0	gene_id "ENSSTUG00000045938"; transcript_id "mikado.3G1007.5"; ID "mikado.3G1007.5.CDS1";
3	Mikado_loci	CDS	42294747	42294892	.	+	0	gene_id "ENSSTUG00000045938"; transcript_id "mikado.3G1007.5"; ID "mikado.3G1007.5.CDS2";
3	Mikado_loci	CDS	42305116	42305291	.	+	1	gene_id "ENSSTUG00000045938"; transcript_id "mikado.3G1007.5"; ID "mikado.3G1007.5.CDS3";
3	Mikado_loci	CDS	42307763	42307864	.	+	2	gene_id "ENSSTUG00000045938"; transcript_id "mikado.3G1007.5"; ID "mikado.3G1007.5.CDS4";
3	Mikado_loci	CDS	42309448	42310157	.	+	2	gene_id "ENSSTUG00000045938"; transcript_id "mikado.3G1007.5"; ID "mikado.3G1007.5.CDS5";
3	Mikado_loci	CDS	42310576	42311106	.	+	0	gene_id "ENSSTUG00000045938"; transcript_id "mikado.3G1007.5"; ID "mikado.3G1007.5.CDS6";
3	Mikado_loci	five_prime_utr	42244664	42244743	.	+	.	gene_id "ENSSTUG00000045938"; transcript_id "mikado.3G1007.5"; ID "mikado.3G1007.5.five_prime_UTR1";
3	Mikado_loci	five_prime_utr	42278424	42278546	.	+	.	gene_id "ENSSTUG00000045938"; transcript_id "mikado.3G1007.5"; ID "mikado.3G1007.5.five_prime_UTR2";
3	Mikado_loci	five_prime_utr	42289756	42290172	.	+	.	gene_id "ENSSTUG00000045938"; transcript_id "mikado.3G1007.5"; ID "mikado.3G1007.5.five_prime_UTR3";
3	Mikado_loci	three_prime_utr	42311107	42312358	.	+	.	gene_id "ENSSTUG00000045938"; transcript_id "mikado.3G1007.5"; ID "mikado.3G1007.5.three_prime_UTR1";
3	Mikado_loci	transcript	42443036	42466226	11	+	.	gene_id "ENSSTUG00000046008"; transcript_id "mikado.3G1009.2"; ID "mikado.3G1009.2";
3	Mikado_loci	exon	42443036	42443357	.	+	.	gene_id "ENSSTUG00000046008"; transcript_id "mikado.3G1009.2"; ID "mikado.3G1009.2.exon1";
3	Mikado_loci	exon	42460606	42460727	.	+	.	gene_id "ENSSTUG00000046008"; transcript_id "mikado.3G1009.2"; ID "mikado.3G1009.2.exon2";
3	Mikado_loci	exon	42460765	42461132	.	+	.	gene_id "ENSSTUG00000046008"; transcript_id "mikado.3G1009.2"; ID "mikado.3G1009.2.exon3";
3	Mikado_loci	exon	42461384	42461706	.	+	.	gene_id "ENSSTUG00000046008"; transcript_id "mikado.3G1009.2"; ID "mikado.3G1009.2.exon4";
3	Mikado_loci	exon	42462789	42463014	.	+	.	gene_id "ENSSTUG00000046008"; transcript_id "mikado.3G1009.2"; ID "mikado.3G1009.2.exon5";
3	Mikado_loci	exon	42463128	42463183	.	+	.	gene_id "ENSSTUG00000046008"; transcript_id "mikado.3G1009.2"; ID "mikado.3G1009.2.exon6";
3	Mikado_loci	exon	42463633	42463694	.	+	.	gene_id "ENSSTUG00000046008"; transcript_id "mikado.3G1009.2"; ID "mikado.3G1009.2.exon7";
3	Mikado_loci	exon	42464009	42464146	.	+	.	gene_id "ENSSTUG00000046008"; transcript_id "mikado.3G1009.2"; ID "mikado.3G1009.2.exon8";
3	Mikado_loci	exon	42464324	42464400	.	+	.	gene_id "ENSSTUG00000046008"; transcript_id "mikado.3G1009.2"; ID "mikado.3G1009.2.exon9";
3	Mikado_loci	exon	42464588	42466226	.	+	.	gene_id "ENSSTUG00000046008"; transcript_id "mikado.3G1009.2"; ID "mikado.3G1009.2.exon10";
3	Mikado_loci	CDS	42443078	42443357	.	+	0	gene_id "ENSSTUG00000046008"; transcript_id "mikado.3G1009.2"; ID "mikado.3G1009.2.CDS1";
3	Mikado_loci	CDS	42460606	42460727	.	+	2	gene_id "ENSSTUG00000046008"; transcript_id "mikado.3G1009.2"; ID "mikado.3G1009.2.CDS2";
3	Mikado_loci	CDS	42460765	42461132	.	+	0	gene_id "ENSSTUG00000046008"; transcript_id "mikado.3G1009.2"; ID "mikado.3G1009.2.CDS3";
3	Mikado_loci	CDS	42461384	42461706	.	+	1	gene_id "ENSSTUG00000046008"; transcript_id "mikado.3G1009.2"; ID "mikado.3G1009.2.CDS4";
3	Mikado_loci	CDS	42462789	42463014	.	+	2	gene_id "ENSSTUG00000046008"; transcript_id "mikado.3G1009.2"; ID "mikado.3G1009.2.CDS5";
3	Mikado_loci	CDS	42463128	42463183	.	+	1	gene_id "ENSSTUG00000046008"; transcript_id "mikado.3G1009.2"; ID "mikado.3G1009.2.CDS6";
3	Mikado_loci	CDS	42463633	42463694	.	+	2	gene_id "ENSSTUG00000046008"; transcript_id "mikado.3G1009.2"; ID "mikado.3G1009.2.CDS7";
3	Mikado_loci	CDS	42464009	42464146	.	+	0	gene_id "ENSSTUG00000046008"; transcript_id "mikado.3G1009.2"; ID "mikado.3G1009.2.CDS8";
3	Mikado_loci	CDS	42464324	42464400	.	+	0	gene_id "ENSSTUG00000046008"; transcript_id "mikado.3G1009.2"; ID "mikado.3G1009.2.CDS9";
3	Mikado_loci	CDS	42464588	42464603	.	+	1	gene_id "ENSSTUG00000046008"; transcript_id "mikado.3G1009.2"; ID "mikado.3G1009.2.CDS10";
3	Mikado_loci	five_prime_utr	42443036	42443077	.	+	.	gene_id "ENSSTUG00000046008"; transcript_id "mikado.3G1009.2"; ID "mikado.3G1009.2.five_prime_UTR1";
3	Mikado_loci	three_prime_utr	42464604	42466226	.	+	.	gene_id "ENSSTUG00000046008"; transcript_id "mikado.3G1009.2"; ID "mikado.3G1009.2.three_prime_UTR1";
3	Mikado_loci	transcript	42948893	42962574	17	+	.	gene_id "ENSSTUG00000046995"; transcript_id "mikado.3G1014.2"; ID "mikado.3G1014.2";
3	Mikado_loci	exon	42948893	42949194	.	+	.	gene_id "ENSSTUG00000046995"; transcript_id "mikado.3G1014.2"; ID "mikado.3G1014.2.exon1";
3	Mikado_loci	exon	42949825	42950198	.	+	.	gene_id "ENSSTUG00000046995"; transcript_id "mikado.3G1014.2"; ID "mikado.3G1014.2.exon2";
3	Mikado_loci	exon	42950460	42950557	.	+	.	gene_id "ENSSTUG00000046995"; transcript_id "mikado.3G1014.2"; ID "mikado.3G1014.2.exon3";
3	Mikado_loci	exon	42953270	42953459	.	+	.	gene_id "ENSSTUG00000046995"; transcript_id "mikado.3G1014.2"; ID "mikado.3G1014.2.exon4";
3	Mikado_loci	exon	42962011	42962187	.	+	.	gene_id "ENSSTUG00000046995"; transcript_id "mikado.3G1014.2"; ID "mikado.3G1014.2.exon5";
3	Mikado_loci	exon	42962326	42962574	.	+	.	gene_id "ENSSTUG00000046995"; transcript_id "mikado.3G1014.2"; ID "mikado.3G1014.2.exon6";
3	Mikado_loci	CDS	42949146	42949194	.	+	0	gene_id "ENSSTUG00000046995"; transcript_id "mikado.3G1014.2"; ID "mikado.3G1014.2.CDS1";
3	Mikado_loci	CDS	42949825	42950198	.	+	2	gene_id "ENSSTUG00000046995"; transcript_id "mikado.3G1014.2"; ID "mikado.3G1014.2.CDS2";
3	Mikado_loci	CDS	42950460	42950557	.	+	0	gene_id "ENSSTUG00000046995"; transcript_id "mikado.3G1014.2"; ID "mikado.3G1014.2.CDS3";
3	Mikado_loci	CDS	42953270	42953459	.	+	1	gene_id "ENSSTUG00000046995"; transcript_id "mikado.3G1014.2"; ID "mikado.3G1014.2.CDS4";
3	Mikado_loci	CDS	42962011	42962169	.	+	0	gene_id "ENSSTUG00000046995"; transcript_id "mikado.3G1014.2"; ID "mikado.3G1014.2.CDS5";
3	Mikado_loci	five_prime_utr	42948893	42949145	.	+	.	gene_id "ENSSTUG00000046995"; transcript_id "mikado.3G1014.2"; ID "mikado.3G1014.2.five_prime_UTR1";
3	Mikado_loci	three_prime_utr	42962170	42962187	.	+	.	gene_id "ENSSTUG00000046995"; transcript_id "mikado.3G1014.2"; ID "mikado.3G1014.2.three_prime_UTR1";
3	Mikado_loci	three_prime_utr	42962326	42962574	.	+	.	gene_id "ENSSTUG00000046995"; transcript_id "mikado.3G1014.2"; ID "mikado.3G1014.2.three_prime_UTR2";
3	Mikado_loci	transcript	42948893	42962574	15	+	.	gene_id "ENSSTUG00000046995"; transcript_id "mikado.3G1014.3"; ID "mikado.3G1014.3";
3	Mikado_loci	exon	42948893	42949194	.	+	.	gene_id "ENSSTUG00000046995"; transcript_id "mikado.3G1014.3"; ID "mikado.3G1014.3.exon1";
3	Mikado_loci	exon	42949825	42950198	.	+	.	gene_id "ENSSTUG00000046995"; transcript_id "mikado.3G1014.3"; ID "mikado.3G1014.3.exon2";
3	Mikado_loci	exon	42950460	42950557	.	+	.	gene_id "ENSSTUG00000046995"; transcript_id "mikado.3G1014.3"; ID "mikado.3G1014.3.exon3";
3	Mikado_loci	exon	42953270	42953459	.	+	.	gene_id "ENSSTUG00000046995"; transcript_id "mikado.3G1014.3"; ID "mikado.3G1014.3.exon4";
3	Mikado_loci	exon	42962011	42962574	.	+	.	gene_id "ENSSTUG00000046995"; transcript_id "mikado.3G1014.3"; ID "mikado.3G1014.3.exon5";
3	Mikado_loci	CDS	42949146	42949194	.	+	0	gene_id "ENSSTUG00000046995"; transcript_id "mikado.3G1014.3"; ID "mikado.3G1014.3.CDS1";
3	Mikado_loci	CDS	42949825	42950198	.	+	2	gene_id "ENSSTUG00000046995"; transcript_id "mikado.3G1014.3"; ID "mikado.3G1014.3.CDS2";
3	Mikado_loci	CDS	42950460	42950557	.	+	0	gene_id "ENSSTUG00000046995"; transcript_id "mikado.3G1014.3"; ID "mikado.3G1014.3.CDS3";
3	Mikado_loci	CDS	42953270	42953459	.	+	1	gene_id "ENSSTUG00000046995"; transcript_id "mikado.3G1014.3"; ID "mikado.3G1014.3.CDS4";
3	Mikado_loci	CDS	42962011	42962169	.	+	0	gene_id "ENSSTUG00000046995"; transcript_id "mikado.3G1014.3"; ID "mikado.3G1014.3.CDS5";
3	Mikado_loci	five_prime_utr	42948893	42949145	.	+	.	gene_id "ENSSTUG00000046995"; transcript_id "mikado.3G1014.3"; ID "mikado.3G1014.3.five_prime_UTR1";
3	Mikado_loci	three_prime_utr	42962170	42962574	.	+	.	gene_id "ENSSTUG00000046995"; transcript_id "mikado.3G1014.3"; ID "mikado.3G1014.3.three_prime_UTR1";
3	Mikado_loci	transcript	42948893	42963129	19	+	.	gene_id "ENSSTUG00000046995"; transcript_id "mikado.3G1014.4"; ID "mikado.3G1014.4";
3	Mikado_loci	exon	42948893	42949194	.	+	.	gene_id "ENSSTUG00000046995"; transcript_id "mikado.3G1014.4"; ID "mikado.3G1014.4.exon1";
3	Mikado_loci	exon	42949825	42950198	.	+	.	gene_id "ENSSTUG00000046995"; transcript_id "mikado.3G1014.4"; ID "mikado.3G1014.4.exon2";
3	Mikado_loci	exon	42950460	42950557	.	+	.	gene_id "ENSSTUG00000046995"; transcript_id "mikado.3G1014.4"; ID "mikado.3G1014.4.exon3";
3	Mikado_loci	exon	42953270	42953459	.	+	.	gene_id "ENSSTUG00000046995"; transcript_id "mikado.3G1014.4"; ID "mikado.3G1014.4.exon4";
3	Mikado_loci	exon	42962011	42962187	.	+	.	gene_id "ENSSTUG00000046995"; transcript_id "mikado.3G1014.4"; ID "mikado.3G1014.4.exon5";
3	Mikado_loci	exon	42962960	42963129	.	+	.	gene_id "ENSSTUG00000046995"; transcript_id "mikado.3G1014.4"; ID "mikado.3G1014.4.exon6";
3	Mikado_loci	CDS	42949146	42949194	.	+	0	gene_id "ENSSTUG00000046995"; transcript_id "mikado.3G1014.4"; ID "mikado.3G1014.4.CDS1";
3	Mikado_loci	CDS	42949825	42950198	.	+	2	gene_id "ENSSTUG00000046995"; transcript_id "mikado.3G1014.4"; ID "mikado.3G1014.4.CDS2";
3	Mikado_loci	CDS	42950460	42950557	.	+	0	gene_id "ENSSTUG00000046995"; transcript_id "mikado.3G1014.4"; ID "mikado.3G1014.4.CDS3";
3	Mikado_loci	CDS	42953270	42953459	.	+	1	gene_id "ENSSTUG00000046995"; transcript_id "mikado.3G1014.4"; ID "mikado.3G1014.4.CDS4";
3	Mikado_loci	CDS	42962011	42962169	.	+	0	gene_id "ENSSTUG00000046995"; transcript_id "mikado.3G1014.4"; ID "mikado.3G1014.4.CDS5";
3	Mikado_loci	five_prime_utr	42948893	42949145	.	+	.	gene_id "ENSSTUG00000046995"; transcript_id "mikado.3G1014.4"; ID "mikado.3G1014.4.five_prime_UTR1";
3	Mikado_loci	three_prime_utr	42962170	42962187	.	+	.	gene_id "ENSSTUG00000046995"; transcript_id "mikado.3G1014.4"; ID "mikado.3G1014.4.three_prime_UTR1";
3	Mikado_loci	three_prime_utr	42962960	42963129	.	+	.	gene_id "ENSSTUG00000046995"; transcript_id "mikado.3G1014.4"; ID "mikado.3G1014.4.three_prime_UTR2";
3	Mikado_loci	transcript	43059009	43064306	16	+	.	gene_id "ENSSTUG00000047035"; transcript_id "mikado.3G1016.2"; ID "mikado.3G1016.2";
3	Mikado_loci	exon	43059009	43059132	.	+	.	gene_id "ENSSTUG00000047035"; transcript_id "mikado.3G1016.2"; ID "mikado.3G1016.2.exon1";
3	Mikado_loci	exon	43059715	43059814	.	+	.	gene_id "ENSSTUG00000047035"; transcript_id "mikado.3G1016.2"; ID "mikado.3G1016.2.exon2";
3	Mikado_loci	exon	43060975	43061144	.	+	.	gene_id "ENSSTUG00000047035"; transcript_id "mikado.3G1016.2"; ID "mikado.3G1016.2.exon3";
3	Mikado_loci	exon	43063134	43063247	.	+	.	gene_id "ENSSTUG00000047035"; transcript_id "mikado.3G1016.2"; ID "mikado.3G1016.2.exon4";
3	Mikado_loci	exon	43063549	43064306	.	+	.	gene_id "ENSSTUG00000047035"; transcript_id "mikado.3G1016.2"; ID "mikado.3G1016.2.exon5";
3	Mikado_loci	CDS	43059039	43059132	.	+	0	gene_id "ENSSTUG00000047035"; transcript_id "mikado.3G1016.2"; ID "mikado.3G1016.2.CDS1";
3	Mikado_loci	CDS	43059715	43059814	.	+	2	gene_id "ENSSTUG00000047035"; transcript_id "mikado.3G1016.2"; ID "mikado.3G1016.2.CDS2";
3	Mikado_loci	CDS	43060975	43061144	.	+	1	gene_id "ENSSTUG00000047035"; transcript_id "mikado.3G1016.2"; ID "mikado.3G1016.2.CDS3";
3	Mikado_loci	CDS	43063134	43063247	.	+	2	gene_id "ENSSTUG00000047035"; transcript_id "mikado.3G1016.2"; ID "mikado.3G1016.2.CDS4";
3	Mikado_loci	CDS	43063549	43063634	.	+	2	gene_id "ENSSTUG00000047035"; transcript_id "mikado.3G1016.2"; ID "mikado.3G1016.2.CDS5";
3	Mikado_loci	five_prime_utr	43059009	43059038	.	+	.	gene_id "ENSSTUG00000047035"; transcript_id "mikado.3G1016.2"; ID "mikado.3G1016.2.five_prime_UTR1";
3	Mikado_loci	three_prime_utr	43063635	43064306	.	+	.	gene_id "ENSSTUG00000047035"; transcript_id "mikado.3G1016.2"; ID "mikado.3G1016.2.three_prime_UTR1";
3	Mikado_loci	transcript	42482236	42515686	11	-	.	gene_id "ENSSTUG00000046026"; transcript_id "mikado.3G1028.8"; ID "mikado.3G1028.8";
3	Mikado_loci	exon	42482236	42483403	.	-	.	gene_id "ENSSTUG00000046026"; transcript_id "mikado.3G1028.8"; ID "mikado.3G1028.8.exon1";
3	Mikado_loci	exon	42483531	42483602	.	-	.	gene_id "ENSSTUG00000046026"; transcript_id "mikado.3G1028.8"; ID "mikado.3G1028.8.exon2";
3	Mikado_loci	exon	42483854	42484000	.	-	.	gene_id "ENSSTUG00000046026"; transcript_id "mikado.3G1028.8"; ID "mikado.3G1028.8.exon3";
3	Mikado_loci	exon	42485439	42485593	.	-	.	gene_id "ENSSTUG00000046026"; transcript_id "mikado.3G1028.8"; ID "mikado.3G1028.8.exon4";
3	Mikado_loci	exon	42485795	42485851	.	-	.	gene_id "ENSSTUG00000046026"; transcript_id "mikado.3G1028.8"; ID "mikado.3G1028.8.exon5";
3	Mikado_loci	exon	42486052	42486212	.	-	.	gene_id "ENSSTUG00000046026"; transcript_id "mikado.3G1028.8"; ID "mikado.3G1028.8.exon6";
3	Mikado_loci	exon	42486326	42486400	.	-	.	gene_id "ENSSTUG00000046026"; transcript_id "mikado.3G1028.8"; ID "mikado.3G1028.8.exon7";
3	Mikado_loci	exon	42486563	42486625	.	-	.	gene_id "ENSSTUG00000046026"; transcript_id "mikado.3G1028.8"; ID "mikado.3G1028.8.exon8";
3	Mikado_loci	exon	42489290	42489358	.	-	.	gene_id "ENSSTUG00000046026"; transcript_id "mikado.3G1028.8"; ID "mikado.3G1028.8.exon9";
3	Mikado_loci	exon	42491588	42491698	.	-	.	gene_id "ENSSTUG00000046026"; transcript_id "mikado.3G1028.8"; ID "mikado.3G1028.8.exon10";
3	Mikado_loci	exon	42492041	42492097	.	-	.	gene_id "ENSSTUG00000046026"; transcript_id "mikado.3G1028.8"; ID "mikado.3G1028.8.exon11";
3	Mikado_loci	exon	42493541	42493609	.	-	.	gene_id "ENSSTUG00000046026"; transcript_id "mikado.3G1028.8"; ID "mikado.3G1028.8.exon12";
3	Mikado_loci	exon	42493806	42493937	.	-	.	gene_id "ENSSTUG00000046026"; transcript_id "mikado.3G1028.8"; ID "mikado.3G1028.8.exon13";
3	Mikado_loci	exon	42495456	42495542	.	-	.	gene_id "ENSSTUG00000046026"; transcript_id "mikado.3G1028.8"; ID "mikado.3G1028.8.exon14";
3	Mikado_loci	exon	42501911	42502019	.	-	.	gene_id "ENSSTUG00000046026"; transcript_id "mikado.3G1028.8"; ID "mikado.3G1028.8.exon15";
3	Mikado_loci	exon	42502118	42502223	.	-	.	gene_id "ENSSTUG00000046026"; transcript_id "mikado.3G1028.8"; ID "mikado.3G1028.8.exon16";
3	Mikado_loci	exon	42502490	42502552	.	-	.	gene_id "ENSSTUG00000046026"; transcript_id "mikado.3G1028.8"; ID "mikado.3G1028.8.exon17";
3	Mikado_loci	exon	42515444	42515686	.	-	.	gene_id "ENSSTUG00000046026"; transcript_id "mikado.3G1028.8"; ID "mikado.3G1028.8.exon18";
3	Mikado_loci	CDS	42483395	42483403	.	-	0	gene_id "ENSSTUG00000046026"; transcript_id "mikado.3G1028.8"; ID "mikado.3G1028.8.CDS1";
3	Mikado_loci	CDS	42483531	42483602	.	-	0	gene_id "ENSSTUG00000046026"; transcript_id "mikado.3G1028.8"; ID "mikado.3G1028.8.CDS2";
3	Mikado_loci	CDS	42483854	42484000	.	-	0	gene_id "ENSSTUG00000046026"; transcript_id "mikado.3G1028.8"; ID "mikado.3G1028.8.CDS3";
3	Mikado_loci	CDS	42485439	42485593	.	-	2	gene_id "ENSSTUG00000046026"; transcript_id "mikado.3G1028.8"; ID "mikado.3G1028.8.CDS4";
3	Mikado_loci	CDS	42485795	42485851	.	-	2	gene_id "ENSSTUG00000046026"; transcript_id "mikado.3G1028.8"; ID "mikado.3G1028.8.CDS5";
3	Mikado_loci	CDS	42486052	42486212	.	-	1	gene_id "ENSSTUG00000046026"; transcript_id "mikado.3G1028.8"; ID "mikado.3G1028.8.CDS6";
3	Mikado_loci	CDS	42486326	42486400	.	-	1	gene_id "ENSSTUG00000046026"; transcript_id "mikado.3G1028.8"; ID "mikado.3G1028.8.CDS7";
3	Mikado_loci	CDS	42486563	42486625	.	-	1	gene_id "ENSSTUG00000046026"; transcript_id "mikado.3G1028.8"; ID "mikado.3G1028.8.CDS8";
3	Mikado_loci	CDS	42489290	42489358	.	-	1	gene_id "ENSSTUG00000046026"; transcript_id "mikado.3G1028.8"; ID "mikado.3G1028.8.CDS9";
3	Mikado_loci	CDS	42491588	42491698	.	-	1	gene_id "ENSSTUG00000046026"; transcript_id "mikado.3G1028.8"; ID "mikado.3G1028.8.CDS10";
3	Mikado_loci	CDS	42492041	42492097	.	-	1	gene_id "ENSSTUG00000046026"; transcript_id "mikado.3G1028.8"; ID "mikado.3G1028.8.CDS11";
3	Mikado_loci	CDS	42493541	42493609	.	-	1	gene_id "ENSSTUG00000046026"; transcript_id "mikado.3G1028.8"; ID "mikado.3G1028.8.CDS12";
3	Mikado_loci	CDS	42493806	42493937	.	-	1	gene_id "ENSSTUG00000046026"; transcript_id "mikado.3G1028.8"; ID "mikado.3G1028.8.CDS13";
3	Mikado_loci	CDS	42495456	42495542	.	-	1	gene_id "ENSSTUG00000046026"; transcript_id "mikado.3G1028.8"; ID "mikado.3G1028.8.CDS14";
3	Mikado_loci	CDS	42501911	42502019	.	-	2	gene_id "ENSSTUG00000046026"; transcript_id "mikado.3G1028.8"; ID "mikado.3G1028.8.CDS15";
3	Mikado_loci	CDS	42502118	42502223	.	-	0	gene_id "ENSSTUG00000046026"; transcript_id "mikado.3G1028.8"; ID "mikado.3G1028.8.CDS16";
3	Mikado_loci	CDS	42502490	42502510	.	-	0	gene_id "ENSSTUG00000046026"; transcript_id "mikado.3G1028.8"; ID "mikado.3G1028.8.CDS17";
3	Mikado_loci	five_prime_utr	42502511	42502552	.	-	.	gene_id "ENSSTUG00000046026"; transcript_id "mikado.3G1028.8"; ID "mikado.3G1028.8.five_prime_UTR1";
3	Mikado_loci	five_prime_utr	42515444	42515686	.	-	.	gene_id "ENSSTUG00000046026"; transcript_id "mikado.3G1028.8"; ID "mikado.3G1028.8.five_prime_UTR2";
3	Mikado_loci	three_prime_utr	42482236	42483394	.	-	.	gene_id "ENSSTUG00000046026"; transcript_id "mikado.3G1028.8"; ID "mikado.3G1028.8.three_prime_UTR1";
3	Mikado_loci	transcript	42552879	42578012	16	-	.	gene_id "ENSSTUG00000046200"; transcript_id "mikado.3G1031.3"; ID "mikado.3G1031.3";
3	Mikado_loci	exon	42552879	42555995	.	-	.	gene_id "ENSSTUG00000046200"; transcript_id "mikado.3G1031.3"; ID "mikado.3G1031.3.exon1";
3	Mikado_loci	exon	42556438	42556568	.	-	.	gene_id "ENSSTUG00000046200"; transcript_id "mikado.3G1031.3"; ID "mikado.3G1031.3.exon2";
3	Mikado_loci	exon	42556757	42557621	.	-	.	gene_id "ENSSTUG00000046200"; transcript_id "mikado.3G1031.3"; ID "mikado.3G1031.3.exon3";
3	Mikado_loci	exon	42557824	42557920	.	-	.	gene_id "ENSSTUG00000046200"; transcript_id "mikado.3G1031.3"; ID "mikado.3G1031.3.exon4";
3	Mikado_loci	exon	42558146	42558271	.	-	.	gene_id "ENSSTUG00000046200"; transcript_id "mikado.3G1031.3"; ID "mikado.3G1031.3.exon5";
3	Mikado_loci	exon	42558485	42558644	.	-	.	gene_id "ENSSTUG00000046200"; transcript_id "mikado.3G1031.3"; ID "mikado.3G1031.3.exon6";
3	Mikado_loci	exon	42558736	42558923	.	-	.	gene_id "ENSSTUG00000046200"; transcript_id "mikado.3G1031.3"; ID "mikado.3G1031.3.exon7";
3	Mikado_loci	exon	42559098	42559227	.	-	.	gene_id "ENSSTUG00000046200"; transcript_id "mikado.3G1031.3"; ID "mikado.3G1031.3.exon8";
3	Mikado_loci	exon	42560220	42560424	.	-	.	gene_id "ENSSTUG00000046200"; transcript_id "mikado.3G1031.3"; ID "mikado.3G1031.3.exon9";
3	Mikado_loci	exon	42561929	42562138	.	-	.	gene_id "ENSSTUG00000046200"; transcript_id "mikado.3G1031.3"; ID "mikado.3G1031.3.exon10";
3	Mikado_loci	exon	42562383	42562489	.	-	.	gene_id "ENSSTUG00000046200"; transcript_id "mikado.3G1031.3"; ID "mikado.3G1031.3.exon11";
3	Mikado_loci	exon	42563002	42563147	.	-	.	gene_id "ENSSTUG00000046200"; transcript_id "mikado.3G1031.3"; ID "mikado.3G1031.3.exon12";
3	Mikado_loci	exon	42566356	42566680	.	-	.	gene_id "ENSSTUG00000046200"; transcript_id "mikado.3G1031.3"; ID "mikado.3G1031.3.exon13";
3	Mikado_loci	exon	42567290	42567463	.	-	.	gene_id "ENSSTUG00000046200"; transcript_id "mikado.3G1031.3"; ID "mikado.3G1031.3.exon14";
3	Mikado_loci	exon	42567784	42567873	.	-	.	gene_id "ENSSTUG00000046200"; transcript_id "mikado.3G1031.3"; ID "mikado.3G1031.3.exon15";
3	Mikado_loci	exon	42568176	42568416	.	-	.	gene_id "ENSSTUG00000046200"; transcript_id "mikado.3G1031.3"; ID "mikado.3G1031.3.exon16";
3	Mikado_loci	exon	42569136	42569243	.	-	.	gene_id "ENSSTUG00000046200"; transcript_id "mikado.3G1031.3"; ID "mikado.3G1031.3.exon17";
3	Mikado_loci	exon	42569469	42570092	.	-	.	gene_id "ENSSTUG00000046200"; transcript_id "mikado.3G1031.3"; ID "mikado.3G1031.3.exon18";
3	Mikado_loci	exon	42570239	42570457	.	-	.	gene_id "ENSSTUG00000046200"; transcript_id "mikado.3G1031.3"; ID "mikado.3G1031.3.exon19";
3	Mikado_loci	exon	42576832	42578012	.	-	.	gene_id "ENSSTUG00000046200"; transcript_id "mikado.3G1031.3"; ID "mikado.3G1031.3.exon20";
3	Mikado_loci	CDS	42554085	42555995	.	-	0	gene_id "ENSSTUG00000046200"; transcript_id "mikado.3G1031.3"; ID "mikado.3G1031.3.CDS1";
3	Mikado_loci	CDS	42556438	42556568	.	-	2	gene_id "ENSSTUG00000046200"; transcript_id "mikado.3G1031.3"; ID "mikado.3G1031.3.CDS2";
3	Mikado_loci	CDS	42556757	42557621	.	-	0	gene_id "ENSSTUG00000046200"; transcript_id "mikado.3G1031.3"; ID "mikado.3G1031.3.CDS3";
3	Mikado_loci	CDS	42557824	42557920	.	-	1	gene_id "ENSSTUG00000046200"; transcript_id "mikado.3G1031.3"; ID "mikado.3G1031.3.CDS4";
3	Mikado_loci	CDS	42558146	42558271	.	-	1	gene_id "ENSSTUG00000046200"; transcript_id "mikado.3G1031.3"; ID "mikado.3G1031.3.CDS5";
3	Mikado_loci	CDS	42558485	42558644	.	-	2	gene_id "ENSSTUG00000046200"; transcript_id "mikado.3G1031.3"; ID "mikado.3G1031.3.CDS6";
3	Mikado_loci	CDS	42558736	42558923	.	-	1	gene_id "ENSSTUG00000046200"; transcript_id "mikado.3G1031.3"; ID "mikado.3G1031.3.CDS7";
3	Mikado_loci	CDS	42559098	42559227	.	-	2	gene_id "ENSSTUG00000046200"; transcript_id "mikado.3G1031.3"; ID "mikado.3G1031.3.CDS8";
3	Mikado_loci	CDS	42560220	42560424	.	-	0	gene_id "ENSSTUG00000046200"; transcript_id "mikado.3G1031.3"; ID "mikado.3G1031.3.CDS9";
3	Mikado_loci	CDS	42561929	42562138	.	-	0	gene_id "ENSSTUG00000046200"; transcript_id "mikado.3G1031.3"; ID "mikado.3G1031.3.CDS10";
3	Mikado_loci	CDS	42562383	42562489	.	-	2	gene_id "ENSSTUG00000046200"; transcript_id "mikado.3G1031.3"; ID "mikado.3G1031.3.CDS11";
3	Mikado_loci	CDS	42563002	42563147	.	-	1	gene_id "ENSSTUG00000046200"; transcript_id "mikado.3G1031.3"; ID "mikado.3G1031.3.CDS12";
3	Mikado_loci	CDS	42566356	42566680	.	-	2	gene_id "ENSSTUG00000046200"; transcript_id "mikado.3G1031.3"; ID "mikado.3G1031.3.CDS13";
3	Mikado_loci	CDS	42567290	42567463	.	-	2	gene_id "ENSSTUG00000046200"; transcript_id "mikado.3G1031.3"; ID "mikado.3G1031.3.CDS14";
3	Mikado_loci	CDS	42567784	42567873	.	-	2	gene_id "ENSSTUG00000046200"; transcript_id "mikado.3G1031.3"; ID "mikado.3G1031.3.CDS15";
3	Mikado_loci	CDS	42568176	42568416	.	-	0	gene_id "ENSSTUG00000046200"; transcript_id "mikado.3G1031.3"; ID "mikado.3G1031.3.CDS16";
3	Mikado_loci	CDS	42569136	42569243	.	-	0	gene_id "ENSSTUG00000046200"; transcript_id "mikado.3G1031.3"; ID "mikado.3G1031.3.CDS17";
3	Mikado_loci	CDS	42569469	42570092	.	-	0	gene_id "ENSSTUG00000046200"; transcript_id "mikado.3G1031.3"; ID "mikado.3G1031.3.CDS18";
3	Mikado_loci	CDS	42570239	42570457	.	-	0	gene_id "ENSSTUG00000046200"; transcript_id "mikado.3G1031.3"; ID "mikado.3G1031.3.CDS19";
3	Mikado_loci	CDS	42576832	42577746	.	-	0	gene_id "ENSSTUG00000046200"; transcript_id "mikado.3G1031.3"; ID "mikado.3G1031.3.CDS20";
3	Mikado_loci	five_prime_utr	42577747	42578012	.	-	.	gene_id "ENSSTUG00000046200"; transcript_id "mikado.3G1031.3"; ID "mikado.3G1031.3.five_prime_UTR1";
3	Mikado_loci	three_prime_utr	42552879	42554084	.	-	.	gene_id "ENSSTUG00000046200"; transcript_id "mikado.3G1031.3"; ID "mikado.3G1031.3.three_prime_UTR1";
3	Mikado_loci	transcript	43103311	43110594	18	-	.	gene_id "ENSSTUG00000047056"; transcript_id "mikado.3G1040.2"; ID "mikado.3G1040.2";
3	Mikado_loci	exon	43103311	43104693	.	-	.	gene_id "ENSSTUG00000047056"; transcript_id "mikado.3G1040.2"; ID "mikado.3G1040.2.exon1";
3	Mikado_loci	exon	43104797	43104956	.	-	.	gene_id "ENSSTUG00000047056"; transcript_id "mikado.3G1040.2"; ID "mikado.3G1040.2.exon2";
3	Mikado_loci	exon	43105044	43105116	.	-	.	gene_id "ENSSTUG00000047056"; transcript_id "mikado.3G1040.2"; ID "mikado.3G1040.2.exon3";
3	Mikado_loci	exon	43107427	43107600	.	-	.	gene_id "ENSSTUG00000047056"; transcript_id "mikado.3G1040.2"; ID "mikado.3G1040.2.exon4";
3	Mikado_loci	exon	43107718	43107845	.	-	.	gene_id "ENSSTUG00000047056"; transcript_id "mikado.3G1040.2"; ID "mikado.3G1040.2.exon5";
3	Mikado_loci	exon	43108001	43108081	.	-	.	gene_id "ENSSTUG00000047056"; transcript_id "mikado.3G1040.2"; ID "mikado.3G1040.2.exon6";
3	Mikado_loci	exon	43108184	43108431	.	-	.	gene_id "ENSSTUG00000047056"; transcript_id "mikado.3G1040.2"; ID "mikado.3G1040.2.exon7";
3	Mikado_loci	exon	43108798	43108987	.	-	.	gene_id "ENSSTUG00000047056"; transcript_id "mikado.3G1040.2"; ID "mikado.3G1040.2.exon8";
3	Mikado_loci	exon	43109217	43109393	.	-	.	gene_id "ENSSTUG00000047056"; transcript_id "mikado.3G1040.2"; ID "mikado.3G1040.2.exon9";
3	Mikado_loci	exon	43110407	43110594	.	-	.	gene_id "ENSSTUG00000047056"; transcript_id "mikado.3G1040.2"; ID "mikado.3G1040.2.exon10";
3	Mikado_loci	CDS	43104599	43104693	.	-	2	gene_id "ENSSTUG00000047056"; transcript_id "mikado.3G1040.2"; ID "mikado.3G1040.2.CDS1";
3	Mikado_loci	CDS	43104797	43104956	.	-	0	gene_id "ENSSTUG00000047056"; transcript_id "mikado.3G1040.2"; ID "mikado.3G1040.2.CDS2";
3	Mikado_loci	CDS	43105044	43105116	.	-	1	gene_id "ENSSTUG00000047056"; transcript_id "mikado.3G1040.2"; ID "mikado.3G1040.2.CDS3";
3	Mikado_loci	CDS	43107427	43107600	.	-	1	gene_id "ENSSTUG00000047056"; transcript_id "mikado.3G1040.2"; ID "mikado.3G1040.2.CDS4";
3	Mikado_loci	CDS	43107718	43107845	.	-	0	gene_id "ENSSTUG00000047056"; transcript_id "mikado.3G1040.2"; ID "mikado.3G1040.2.CDS5";
3	Mikado_loci	CDS	43108001	43108081	.	-	0	gene_id "ENSSTUG00000047056"; transcript_id "mikado.3G1040.2"; ID "mikado.3G1040.2.CDS6";
3	Mikado_loci	CDS	43108184	43108431	.	-	2	gene_id "ENSSTUG00000047056"; transcript_id "mikado.3G1040.2"; ID "mikado.3G1040.2.CDS7";
3	Mikado_loci	CDS	43108798	43108987	.	-	0	gene_id "ENSSTUG00000047056"; transcript_id "mikado.3G1040.2"; ID "mikado.3G1040.2.CDS8";
3	Mikado_loci	CDS	43109217	43109351	.	-	0	gene_id "ENSSTUG00000047056"; transcript_id "mikado.3G1040.2"; ID "mikado.3G1040.2.CDS9";
3	Mikado_loci	five_prime_utr	43109352	43109393	.	-	.	gene_id "ENSSTUG00000047056"; transcript_id "mikado.3G1040.2"; ID "mikado.3G1040.2.five_prime_UTR1";
3	Mikado_loci	five_prime_utr	43110407	43110594	.	-	.	gene_id "ENSSTUG00000047056"; transcript_id "mikado.3G1040.2"; ID "mikado.3G1040.2.five_prime_UTR2";
3	Mikado_loci	three_prime_utr	43103311	43104598	.	-	.	gene_id "ENSSTUG00000047056"; transcript_id "mikado.3G1040.2"; ID "mikado.3G1040.2.three_prime_UTR1";
3	Mikado_loci	transcript	43616480	43626632	20	-	.	gene_id "ENSSTUG00000000111"; transcript_id "mikado.3G1053.3"; ID "mikado.3G1053.3";
3	Mikado_loci	exon	43616480	43617218	.	-	.	gene_id "ENSSTUG00000000111"; transcript_id "mikado.3G1053.3"; ID "mikado.3G1053.3.exon1";
3	Mikado_loci	exon	43617685	43618897	.	-	.	gene_id "ENSSTUG00000000111"; transcript_id "mikado.3G1053.3"; ID "mikado.3G1053.3.exon2";
3	Mikado_loci	exon	43618986	43619171	.	-	.	gene_id "ENSSTUG00000000111"; transcript_id "mikado.3G1053.3"; ID "mikado.3G1053.3.exon3";
3	Mikado_loci	exon	43619675	43619728	.	-	.	gene_id "ENSSTUG00000000111"; transcript_id "mikado.3G1053.3"; ID "mikado.3G1053.3.exon4";
3	Mikado_loci	exon	43620381	43620480	.	-	.	gene_id "ENSSTUG00000000111"; transcript_id "mikado.3G1053.3"; ID "mikado.3G1053.3.exon5";
3	Mikado_loci	exon	43623563	43623715	.	-	.	gene_id "ENSSTUG00000000111"; transcript_id "mikado.3G1053.3"; ID "mikado.3G1053.3.exon6";
3	Mikado_loci	exon	43623904	43624163	.	-	.	gene_id "ENSSTUG00000000111"; transcript_id "mikado.3G1053.3"; ID "mikado.3G1053.3.exon7";
3	Mikado_loci	exon	43624365	43624527	.	-	.	gene_id "ENSSTUG00000000111"; transcript_id "mikado.3G1053.3"; ID "mikado.3G1053.3.exon8";
3	Mikado_loci	exon	43624626	43624870	.	-	.	gene_id "ENSSTUG00000000111"; transcript_id "mikado.3G1053.3"; ID "mikado.3G1053.3.exon9";
3	Mikado_loci	exon	43625226	43625408	.	-	.	gene_id "ENSSTUG00000000111"; transcript_id "mikado.3G1053.3"; ID "mikado.3G1053.3.exon10";
3	Mikado_loci	exon	43625585	43625702	.	-	.	gene_id "ENSSTUG00000000111"; transcript_id "mikado.3G1053.3"; ID "mikado.3G1053.3.exon11";
3	Mikado_loci	exon	43626509	43626632	.	-	.	gene_id "ENSSTUG00000000111"; transcript_id "mikado.3G1053.3"; ID "mikado.3G1053.3.exon12";
3	Mikado_loci	CDS	43617188	43617218	.	-	1	gene_id "ENSSTUG00000000111"; transcript_id "mikado.3G1053.3"; ID "mikado.3G1053.3.CDS1";
3	Mikado_loci	CDS	43617685	43618897	.	-	2	gene_id "ENSSTUG00000000111"; transcript_id "mikado.3G1053.3"; ID "mikado.3G1053.3.CDS2";
3	Mikado_loci	CDS	43618986	43619171	.	-	2	gene_id "ENSSTUG00000000111"; transcript_id "mikado.3G1053.3"; ID "mikado.3G1053.3.CDS3";
3	Mikado_loci	CDS	43619675	43619728	.	-	2	gene_id "ENSSTUG00000000111"; transcript_id "mikado.3G1053.3"; ID "mikado.3G1053.3.CDS4";
3	Mikado_loci	CDS	43620381	43620480	.	-	0	gene_id "ENSSTUG00000000111"; transcript_id "mikado.3G1053.3"; ID "mikado.3G1053.3.CDS5";
3	Mikado_loci	CDS	43623563	43623715	.	-	0	gene_id "ENSSTUG00000000111"; transcript_id "mikado.3G1053.3"; ID "mikado.3G1053.3.CDS6";
3	Mikado_loci	CDS	43623904	43624163	.	-	2	gene_id "ENSSTUG00000000111"; transcript_id "mikado.3G1053.3"; ID "mikado.3G1053.3.CDS7";
3	Mikado_loci	CDS	43624365	43624527	.	-	0	gene_id "ENSSTUG00000000111"; transcript_id "mikado.3G1053.3"; ID "mikado.3G1053.3.CDS8";
3	Mikado_loci	CDS	43624626	43624870	.	-	2	gene_id "ENSSTUG00000000111"; transcript_id "mikado.3G1053.3"; ID "mikado.3G1053.3.CDS9";
3	Mikado_loci	CDS	43625226	43625408	.	-	2	gene_id "ENSSTUG00000000111"; transcript_id "mikado.3G1053.3"; ID "mikado.3G1053.3.CDS10";
3	Mikado_loci	CDS	43625585	43625672	.	-	0	gene_id "ENSSTUG00000000111"; transcript_id "mikado.3G1053.3"; ID "mikado.3G1053.3.CDS11";
3	Mikado_loci	five_prime_utr	43625673	43625702	.	-	.	gene_id "ENSSTUG00000000111"; transcript_id "mikado.3G1053.3"; ID "mikado.3G1053.3.five_prime_UTR1";
3	Mikado_loci	five_prime_utr	43626509	43626632	.	-	.	gene_id "ENSSTUG00000000111"; transcript_id "mikado.3G1053.3"; ID "mikado.3G1053.3.five_prime_UTR2";
3	Mikado_loci	three_prime_utr	43616480	43617187	.	-	.	gene_id "ENSSTUG00000000111"; transcript_id "mikado.3G1053.3"; ID "mikado.3G1053.3.three_prime_UTR1";
3	Mikado_loci	transcript	43635809	43680311	17	-	.	gene_id "ENSSTUG00000000145"; transcript_id "mikado.3G1054.7"; ID "mikado.3G1054.7";
3	Mikado_loci	exon	43635809	43637246	.	-	.	gene_id "ENSSTUG00000000145"; transcript_id "mikado.3G1054.7"; ID "mikado.3G1054.7.exon1";
3	Mikado_loci	exon	43638463	43638610	.	-	.	gene_id "ENSSTUG00000000145"; transcript_id "mikado.3G1054.7"; ID "mikado.3G1054.7.exon2";
3	Mikado_loci	exon	43638826	43638912	.	-	.	gene_id "ENSSTUG00000000145"; transcript_id "mikado.3G1054.7"; ID "mikado.3G1054.7.exon3";
3	Mikado_loci	exon	43639153	43639250	.	-	.	gene_id "ENSSTUG00000000145"; transcript_id "mikado.3G1054.7"; ID "mikado.3G1054.7.exon4";
3	Mikado_loci	exon	43640200	43640839	.	-	.	gene_id "ENSSTUG00000000145"; transcript_id "mikado.3G1054.7"; ID "mikado.3G1054.7.exon5";
3	Mikado_loci	exon	43640933	43641058	.	-	.	gene_id "ENSSTUG00000000145"; transcript_id "mikado.3G1054.7"; ID "mikado.3G1054.7.exon6";
3	Mikado_loci	exon	43641194	43641250	.	-	.	gene_id "ENSSTUG00000000145"; transcript_id "mikado.3G1054.7"; ID "mikado.3G1054.7.exon7";
3	Mikado_loci	exon	43641721	43641812	.	-	.	gene_id "ENSSTUG00000000145"; transcript_id "mikado.3G1054.7"; ID "mikado.3G1054.7.exon8";
3	Mikado_loci	exon	43642039	43642120	.	-	.	gene_id "ENSSTUG00000000145"; transcript_id "mikado.3G1054.7"; ID "mikado.3G1054.7.exon9";
3	Mikado_loci	exon	43644755	43644842	.	-	.	gene_id "ENSSTUG00000000145"; transcript_id "mikado.3G1054.7"; ID "mikado.3G1054.7.exon10";
3	Mikado_loci	exon	43651140	43651270	.	-	.	gene_id "ENSSTUG00000000145"; transcript_id "mikado.3G1054.7"; ID "mikado.3G1054.7.exon11";
3	Mikado_loci	exon	43651561	43651656	.	-	.	gene_id "ENSSTUG00000000145"; transcript_id "mikado.3G1054.7"; ID "mikado.3G1054.7.exon12";
3	Mikado_loci	exon	43653266	43653417	.	-	.	gene_id "ENSSTUG00000000145"; transcript_id "mikado.3G1054.7"; ID "mikado.3G1054.7.exon13";
3	Mikado_loci	exon	43677656	43677756	.	-	.	gene_id "ENSSTUG00000000145"; transcript_id "mikado.3G1054.7"; ID "mikado.3G1054.7.exon14";
3	Mikado_loci	exon	43678056	43678156	.	-	.	gene_id "ENSSTUG00000000145"; transcript_id "mikado.3G1054.7"; ID "mikado.3G1054.7.exon15";
3	Mikado_loci	exon	43678362	43678531	.	-	.	gene_id "ENSSTUG00000000145"; transcript_id "mikado.3G1054.7"; ID "mikado.3G1054.7.exon16";
3	Mikado_loci	exon	43678799	43678907	.	-	.	gene_id "ENSSTUG00000000145"; transcript_id "mikado.3G1054.7"; ID "mikado.3G1054.7.exon17";
3	Mikado_loci	exon	43680038	43680311	.	-	.	gene_id "ENSSTUG00000000145"; transcript_id "mikado.3G1054.7"; ID "mikado.3G1054.7.exon18";
3	Mikado_loci	CDS	43637116	43637246	.	-	2	gene_id "ENSSTUG00000000145"; transcript_id "mikado.3G1054.7"; ID "mikado.3G1054.7.CDS1";
3	Mikado_loci	CDS	43638463	43638610	.	-	0	gene_id "ENSSTUG00000000145"; transcript_id "mikado.3G1054.7"; ID "mikado.3G1054.7.CDS2";
3	Mikado_loci	CDS	43638826	43638912	.	-	0	gene_id "ENSSTUG00000000145"; transcript_id "mikado.3G1054.7"; ID "mikado.3G1054.7.CDS3";
3	Mikado_loci	CDS	43639153	43639250	.	-	2	gene_id "ENSSTUG00000000145"; transcript_id "mikado.3G1054.7"; ID "mikado.3G1054.7.CDS4";
3	Mikado_loci	CDS	43640200	43640839	.	-	0	gene_id "ENSSTUG00000000145"; transcript_id "mikado.3G1054.7"; ID "mikado.3G1054.7.CDS5";
3	Mikado_loci	CDS	43640933	43641058	.	-	0	gene_id "ENSSTUG00000000145"; transcript_id "mikado.3G1054.7"; ID "mikado.3G1054.7.CDS6";
3	Mikado_loci	CDS	43641194	43641250	.	-	0	gene_id "ENSSTUG00000000145"; transcript_id "mikado.3G1054.7"; ID "mikado.3G1054.7.CDS7";
3	Mikado_loci	CDS	43641721	43641812	.	-	2	gene_id "ENSSTUG00000000145"; transcript_id "mikado.3G1054.7"; ID "mikado.3G1054.7.CDS8";
3	Mikado_loci	CDS	43642039	43642120	.	-	0	gene_id "ENSSTUG00000000145"; transcript_id "mikado.3G1054.7"; ID "mikado.3G1054.7.CDS9";
3	Mikado_loci	CDS	43644755	43644842	.	-	1	gene_id "ENSSTUG00000000145"; transcript_id "mikado.3G1054.7"; ID "mikado.3G1054.7.CDS10";
3	Mikado_loci	CDS	43651140	43651270	.	-	0	gene_id "ENSSTUG00000000145"; transcript_id "mikado.3G1054.7"; ID "mikado.3G1054.7.CDS11";
3	Mikado_loci	CDS	43651561	43651656	.	-	0	gene_id "ENSSTUG00000000145"; transcript_id "mikado.3G1054.7"; ID "mikado.3G1054.7.CDS12";
3	Mikado_loci	CDS	43653266	43653417	.	-	2	gene_id "ENSSTUG00000000145"; transcript_id "mikado.3G1054.7"; ID "mikado.3G1054.7.CDS13";
3	Mikado_loci	CDS	43677656	43677756	.	-	1	gene_id "ENSSTUG00000000145"; transcript_id "mikado.3G1054.7"; ID "mikado.3G1054.7.CDS14";
3	Mikado_loci	CDS	43678056	43678156	.	-	0	gene_id "ENSSTUG00000000145"; transcript_id "mikado.3G1054.7"; ID "mikado.3G1054.7.CDS15";
3	Mikado_loci	CDS	43678362	43678531	.	-	2	gene_id "ENSSTUG00000000145"; transcript_id "mikado.3G1054.7"; ID "mikado.3G1054.7.CDS16";
3	Mikado_loci	CDS	43678799	43678901	.	-	0	gene_id "ENSSTUG00000000145"; transcript_id "mikado.3G1054.7"; ID "mikado.3G1054.7.CDS17";
3	Mikado_loci	five_prime_utr	43678902	43678907	.	-	.	gene_id "ENSSTUG00000000145"; transcript_id "mikado.3G1054.7"; ID "mikado.3G1054.7.five_prime_UTR1";
3	Mikado_loci	five_prime_utr	43680038	43680311	.	-	.	gene_id "ENSSTUG00000000145"; transcript_id "mikado.3G1054.7"; ID "mikado.3G1054.7.five_prime_UTR2";
3	Mikado_loci	three_prime_utr	43635809	43637115	.	-	.	gene_id "ENSSTUG00000000145"; transcript_id "mikado.3G1054.7"; ID "mikado.3G1054.7.three_prime_UTR1";
3	Mikado_loci	transcript	43635809	43680311	16	-	.	gene_id "ENSSTUG00000000145"; transcript_id "mikado.3G1054.8"; ID "mikado.3G1054.8";
3	Mikado_loci	exon	43635809	43637246	.	-	.	gene_id "ENSSTUG00000000145"; transcript_id "mikado.3G1054.8"; ID "mikado.3G1054.8.exon1";
3	Mikado_loci	exon	43638463	43638610	.	-	.	gene_id "ENSSTUG00000000145"; transcript_id "mikado.3G1054.8"; ID "mikado.3G1054.8.exon2";
3	Mikado_loci	exon	43638826	43638912	.	-	.	gene_id "ENSSTUG00000000145"; transcript_id "mikado.3G1054.8"; ID "mikado.3G1054.8.exon3";
3	Mikado_loci	exon	43639153	43639250	.	-	.	gene_id "ENSSTUG00000000145"; transcript_id "mikado.3G1054.8"; ID "mikado.3G1054.8.exon4";
3	Mikado_loci	exon	43640200	43641058	.	-	.	gene_id "ENSSTUG00000000145"; transcript_id "mikado.3G1054.8"; ID "mikado.3G1054.8.exon5";
3	Mikado_loci	exon	43641194	43641250	.	-	.	gene_id "ENSSTUG00000000145"; transcript_id "mikado.3G1054.8"; ID "mikado.3G1054.8.exon6";
3	Mikado_loci	exon	43641721	43641812	.	-	.	gene_id "ENSSTUG00000000145"; transcript_id "mikado.3G1054.8"; ID "mikado.3G1054.8.exon7";
3	Mikado_loci	exon	43642039	43642120	.	-	.	gene_id "ENSSTUG00000000145"; transcript_id "mikado.3G1054.8"; ID "mikado.3G1054.8.exon8";
3	Mikado_loci	exon	43644755	43644842	.	-	.	gene_id "ENSSTUG00000000145"; transcript_id "mikado.3G1054.8"; ID "mikado.3G1054.8.exon9";
3	Mikado_loci	exon	43651140	43651270	.	-	.	gene_id "ENSSTUG00000000145"; transcript_id "mikado.3G1054.8"; ID "mikado.3G1054.8.exon10";
3	Mikado_loci	exon	43651561	43651656	.	-	.	gene_id "ENSSTUG00000000145"; transcript_id "mikado.3G1054.8"; ID "mikado.3G1054.8.exon11";
3	Mikado_loci	exon	43653266	43653417	.	-	.	gene_id "ENSSTUG00000000145"; transcript_id "mikado.3G1054.8"; ID "mikado.3G1054.8.exon12";
3	Mikado_loci	exon	43677656	43677756	.	-	.	gene_id "ENSSTUG00000000145"; transcript_id "mikado.3G1054.8"; ID "mikado.3G1054.8.exon13";
3	Mikado_loci	exon	43678056	43678156	.	-	.	gene_id "ENSSTUG00000000145"; transcript_id "mikado.3G1054.8"; ID "mikado.3G1054.8.exon14";
3	Mikado_loci	exon	43678362	43678531	.	-	.	gene_id "ENSSTUG00000000145"; transcript_id "mikado.3G1054.8"; ID "mikado.3G1054.8.exon15";
3	Mikado_loci	exon	43678799	43678907	.	-	.	gene_id "ENSSTUG00000000145"; transcript_id "mikado.3G1054.8"; ID "mikado.3G1054.8.exon16";
3	Mikado_loci	exon	43680038	43680311	.	-	.	gene_id "ENSSTUG00000000145"; transcript_id "mikado.3G1054.8"; ID "mikado.3G1054.8.exon17";
3	Mikado_loci	CDS	43637116	43637246	.	-	2	gene_id "ENSSTUG00000000145"; transcript_id "mikado.3G1054.8"; ID "mikado.3G1054.8.CDS1";
3	Mikado_loci	CDS	43638463	43638610	.	-	0	gene_id "ENSSTUG00000000145"; transcript_id "mikado.3G1054.8"; ID "mikado.3G1054.8.CDS2";
3	Mikado_loci	CDS	43638826	43638912	.	-	0	gene_id "ENSSTUG00000000145"; transcript_id "mikado.3G1054.8"; ID "mikado.3G1054.8.CDS3";
3	Mikado_loci	CDS	43639153	43639250	.	-	2	gene_id "ENSSTUG00000000145"; transcript_id "mikado.3G1054.8"; ID "mikado.3G1054.8.CDS4";
3	Mikado_loci	CDS	43640200	43641058	.	-	0	gene_id "ENSSTUG00000000145"; transcript_id "mikado.3G1054.8"; ID "mikado.3G1054.8.CDS5";
3	Mikado_loci	CDS	43641194	43641250	.	-	0	gene_id "ENSSTUG00000000145"; transcript_id "mikado.3G1054.8"; ID "mikado.3G1054.8.CDS6";
3	Mikado_loci	CDS	43641721	43641812	.	-	2	gene_id "ENSSTUG00000000145"; transcript_id "mikado.3G1054.8"; ID "mikado.3G1054.8.CDS7";
3	Mikado_loci	CDS	43642039	43642120	.	-	0	gene_id "ENSSTUG00000000145"; transcript_id "mikado.3G1054.8"; ID "mikado.3G1054.8.CDS8";
3	Mikado_loci	CDS	43644755	43644842	.	-	1	gene_id "ENSSTUG00000000145"; transcript_id "mikado.3G1054.8"; ID "mikado.3G1054.8.CDS9";
3	Mikado_loci	CDS	43651140	43651270	.	-	0	gene_id "ENSSTUG00000000145"; transcript_id "mikado.3G1054.8"; ID "mikado.3G1054.8.CDS10";
3	Mikado_loci	CDS	43651561	43651656	.	-	0	gene_id "ENSSTUG00000000145"; transcript_id "mikado.3G1054.8"; ID "mikado.3G1054.8.CDS11";
3	Mikado_loci	CDS	43653266	43653417	.	-	2	gene_id "ENSSTUG00000000145"; transcript_id "mikado.3G1054.8"; ID "mikado.3G1054.8.CDS12";
3	Mikado_loci	CDS	43677656	43677756	.	-	1	gene_id "ENSSTUG00000000145"; transcript_id "mikado.3G1054.8"; ID "mikado.3G1054.8.CDS13";
3	Mikado_loci	CDS	43678056	43678156	.	-	0	gene_id "ENSSTUG00000000145"; transcript_id "mikado.3G1054.8"; ID "mikado.3G1054.8.CDS14";
3	Mikado_loci	CDS	43678362	43678531	.	-	2	gene_id "ENSSTUG00000000145"; transcript_id "mikado.3G1054.8"; ID "mikado.3G1054.8.CDS15";
3	Mikado_loci	CDS	43678799	43678901	.	-	0	gene_id "ENSSTUG00000000145"; transcript_id "mikado.3G1054.8"; ID "mikado.3G1054.8.CDS16";
3	Mikado_loci	five_prime_utr	43678902	43678907	.	-	.	gene_id "ENSSTUG00000000145"; transcript_id "mikado.3G1054.8"; ID "mikado.3G1054.8.five_prime_UTR1";
3	Mikado_loci	five_prime_utr	43680038	43680311	.	-	.	gene_id "ENSSTUG00000000145"; transcript_id "mikado.3G1054.8"; ID "mikado.3G1054.8.five_prime_UTR2";
3	Mikado_loci	three_prime_utr	43635809	43637115	.	-	.	gene_id "ENSSTUG00000000145"; transcript_id "mikado.3G1054.8"; ID "mikado.3G1054.8.three_prime_UTR1";
3	Mikado_loci	transcript	44219951	44252962	17	+	.	gene_id "ENSSTUG00000000381"; transcript_id "mikado.3G1066.9"; ID "mikado.3G1066.9";
3	Mikado_loci	exon	44219951	44220226	.	+	.	gene_id "ENSSTUG00000000381"; transcript_id "mikado.3G1066.9"; ID "mikado.3G1066.9.exon1";
3	Mikado_loci	exon	44221390	44222333	.	+	.	gene_id "ENSSTUG00000000381"; transcript_id "mikado.3G1066.9"; ID "mikado.3G1066.9.exon2";
3	Mikado_loci	exon	44224156	44224252	.	+	.	gene_id "ENSSTUG00000000381"; transcript_id "mikado.3G1066.9"; ID "mikado.3G1066.9.exon3";
3	Mikado_loci	exon	44224448	44224572	.	+	.	gene_id "ENSSTUG00000000381"; transcript_id "mikado.3G1066.9"; ID "mikado.3G1066.9.exon4";
3	Mikado_loci	exon	44229047	44229157	.	+	.	gene_id "ENSSTUG00000000381"; transcript_id "mikado.3G1066.9"; ID "mikado.3G1066.9.exon5";
3	Mikado_loci	exon	44230848	44231018	.	+	.	gene_id "ENSSTUG00000000381"; transcript_id "mikado.3G1066.9"; ID "mikado.3G1066.9.exon6";
3	Mikado_loci	exon	44231395	44231512	.	+	.	gene_id "ENSSTUG00000000381"; transcript_id "mikado.3G1066.9"; ID "mikado.3G1066.9.exon7";
3	Mikado_loci	exon	44231650	44231830	.	+	.	gene_id "ENSSTUG00000000381"; transcript_id "mikado.3G1066.9"; ID "mikado.3G1066.9.exon8";
3	Mikado_loci	exon	44233622	44233745	.	+	.	gene_id "ENSSTUG00000000381"; transcript_id "mikado.3G1066.9"; ID "mikado.3G1066.9.exon9";
3	Mikado_loci	exon	44234078	44234255	.	+	.	gene_id "ENSSTUG00000000381"; transcript_id "mikado.3G1066.9"; ID "mikado.3G1066.9.exon10";
3	Mikado_loci	exon	44234560	44234713	.	+	.	gene_id "ENSSTUG00000000381"; transcript_id "mikado.3G1066.9"; ID "mikado.3G1066.9.exon11";
3	Mikado_loci	exon	44234917	44235558	.	+	.	gene_id "ENSSTUG00000000381"; transcript_id "mikado.3G1066.9"; ID "mikado.3G1066.9.exon12";
3	Mikado_loci	exon	44238774	44238860	.	+	.	gene_id "ENSSTUG00000000381"; transcript_id "mikado.3G1066.9"; ID "mikado.3G1066.9.exon13";
3	Mikado_loci	exon	44239048	44239130	.	+	.	gene_id "ENSSTUG00000000381"; transcript_id "mikado.3G1066.9"; ID "mikado.3G1066.9.exon14";
3	Mikado_loci	exon	44239459	44239496	.	+	.	gene_id "ENSSTUG00000000381"; transcript_id "mikado.3G1066.9"; ID "mikado.3G1066.9.exon15";
3	Mikado_loci	exon	44239752	44239848	.	+	.	gene_id "ENSSTUG00000000381"; transcript_id "mikado.3G1066.9"; ID "mikado.3G1066.9.exon16";
3	Mikado_loci	exon	44240152	44240253	.	+	.	gene_id "ENSSTUG00000000381"; transcript_id "mikado.3G1066.9"; ID "mikado.3G1066.9.exon17";
3	Mikado_loci	exon	44240434	44240551	.	+	.	gene_id "ENSSTUG00000000381"; transcript_id "mikado.3G1066.9"; ID "mikado.3G1066.9.exon18";
3	Mikado_loci	exon	44243310	44243370	.	+	.	gene_id "ENSSTUG00000000381"; transcript_id "mikado.3G1066.9"; ID "mikado.3G1066.9.exon19";
3	Mikado_loci	exon	44243630	44243751	.	+	.	gene_id "ENSSTUG00000000381"; transcript_id "mikado.3G1066.9"; ID "mikado.3G1066.9.exon20";
3	Mikado_loci	exon	44243977	44244089	.	+	.	gene_id "ENSSTUG00000000381"; transcript_id "mikado.3G1066.9"; ID "mikado.3G1066.9.exon21";
3	Mikado_loci	exon	44244185	44244467	.	+	.	gene_id "ENSSTUG00000000381"; transcript_id "mikado.3G1066.9"; ID "mikado.3G1066.9.exon22";
3	Mikado_loci	exon	44244542	44244790	.	+	.	gene_id "ENSSTUG00000000381"; transcript_id "mikado.3G1066.9"; ID "mikado.3G1066.9.exon23";
3	Mikado_loci	exon	44245029	44245223	.	+	.	gene_id "ENSSTUG00000000381"; transcript_id "mikado.3G1066.9"; ID "mikado.3G1066.9.exon24";
3	Mikado_loci	exon	44251448	44251580	.	+	.	gene_id "ENSSTUG00000000381"; transcript_id "mikado.3G1066.9"; ID "mikado.3G1066.9.exon25";
3	Mikado_loci	exon	44251866	44252962	.	+	.	gene_id "ENSSTUG00000000381"; transcript_id "mikado.3G1066.9"; ID "mikado.3G1066.9.exon26";
3	Mikado_loci	CDS	44222004	44222333	.	+	0	gene_id "ENSSTUG00000000381"; transcript_id "mikado.3G1066.9"; ID "mikado.3G1066.9.CDS1";
3	Mikado_loci	CDS	44224156	44224252	.	+	0	gene_id "ENSSTUG00000000381"; transcript_id "mikado.3G1066.9"; ID "mikado.3G1066.9.CDS2";
3	Mikado_loci	CDS	44224448	44224572	.	+	2	gene_id "ENSSTUG00000000381"; transcript_id "mikado.3G1066.9"; ID "mikado.3G1066.9.CDS3";
3	Mikado_loci	CDS	44229047	44229157	.	+	0	gene_id "ENSSTUG00000000381"; transcript_id "mikado.3G1066.9"; ID "mikado.3G1066.9.CDS4";
3	Mikado_loci	CDS	44230848	44231018	.	+	0	gene_id "ENSSTUG00000000381"; transcript_id "mikado.3G1066.9"; ID "mikado.3G1066.9.CDS5";
3	Mikado_loci	CDS	44231395	44231512	.	+	0	gene_id "ENSSTUG00000000381"; transcript_id "mikado.3G1066.9"; ID "mikado.3G1066.9.CDS6";
3	Mikado_loci	CDS	44231650	44231830	.	+	2	gene_id "ENSSTUG00000000381"; transcript_id "mikado.3G1066.9"; ID "mikado.3G1066.9.CDS7";
3	Mikado_loci	CDS	44233622	44233745	.	+	1	gene_id "ENSSTUG00000000381"; transcript_id "mikado.3G1066.9"; ID "mikado.3G1066.9.CDS8";
3	Mikado_loci	CDS	44234078	44234255	.	+	0	gene_id "ENSSTUG00000000381"; transcript_id "mikado.3G1066.9"; ID "mikado.3G1066.9.CDS9";
3	Mikado_loci	CDS	44234560	44234713	.	+	2	gene_id "ENSSTUG00000000381"; transcript_id "mikado.3G1066.9"; ID "mikado.3G1066.9.CDS10";
3	Mikado_loci	CDS	44234917	44235558	.	+	1	gene_id "ENSSTUG00000000381"; transcript_id "mikado.3G1066.9"; ID "mikado.3G1066.9.CDS11";
3	Mikado_loci	CDS	44238774	44238860	.	+	1	gene_id "ENSSTUG00000000381"; transcript_id "mikado.3G1066.9"; ID "mikado.3G1066.9.CDS12";
3	Mikado_loci	CDS	44239048	44239130	.	+	1	gene_id "ENSSTUG00000000381"; transcript_id "mikado.3G1066.9"; ID "mikado.3G1066.9.CDS13";
3	Mikado_loci	CDS	44239459	44239496	.	+	2	gene_id "ENSSTUG00000000381"; transcript_id "mikado.3G1066.9"; ID "mikado.3G1066.9.CDS14";
3	Mikado_loci	CDS	44239752	44239848	.	+	0	gene_id "ENSSTUG00000000381"; transcript_id "mikado.3G1066.9"; ID "mikado.3G1066.9.CDS15";
3	Mikado_loci	CDS	44240152	44240253	.	+	2	gene_id "ENSSTUG00000000381"; transcript_id "mikado.3G1066.9"; ID "mikado.3G1066.9.CDS16";
3	Mikado_loci	CDS	44240434	44240551	.	+	2	gene_id "ENSSTUG00000000381"; transcript_id "mikado.3G1066.9"; ID "mikado.3G1066.9.CDS17";
3	Mikado_loci	CDS	44243310	44243370	.	+	1	gene_id "ENSSTUG00000000381"; transcript_id "mikado.3G1066.9"; ID "mikado.3G1066.9.CDS18";
3	Mikado_loci	CDS	44243630	44243751	.	+	0	gene_id "ENSSTUG00000000381"; transcript_id "mikado.3G1066.9"; ID "mikado.3G1066.9.CDS19";
3	Mikado_loci	CDS	44243977	44244089	.	+	1	gene_id "ENSSTUG00000000381"; transcript_id "mikado.3G1066.9"; ID "mikado.3G1066.9.CDS20";
3	Mikado_loci	CDS	44244185	44244467	.	+	2	gene_id "ENSSTUG00000000381"; transcript_id "mikado.3G1066.9"; ID "mikado.3G1066.9.CDS21";
3	Mikado_loci	CDS	44244542	44244790	.	+	1	gene_id "ENSSTUG00000000381"; transcript_id "mikado.3G1066.9"; ID "mikado.3G1066.9.CDS22";
3	Mikado_loci	CDS	44245029	44245223	.	+	1	gene_id "ENSSTUG00000000381"; transcript_id "mikado.3G1066.9"; ID "mikado.3G1066.9.CDS23";
3	Mikado_loci	CDS	44251448	44251580	.	+	1	gene_id "ENSSTUG00000000381"; transcript_id "mikado.3G1066.9"; ID "mikado.3G1066.9.CDS24";
3	Mikado_loci	CDS	44251866	44251991	.	+	0	gene_id "ENSSTUG00000000381"; transcript_id "mikado.3G1066.9"; ID "mikado.3G1066.9.CDS25";
3	Mikado_loci	five_prime_utr	44219951	44220226	.	+	.	gene_id "ENSSTUG00000000381"; transcript_id "mikado.3G1066.9"; ID "mikado.3G1066.9.five_prime_UTR1";
3	Mikado_loci	five_prime_utr	44221390	44222003	.	+	.	gene_id "ENSSTUG00000000381"; transcript_id "mikado.3G1066.9"; ID "mikado.3G1066.9.five_prime_UTR2";
3	Mikado_loci	three_prime_utr	44251992	44252962	.	+	.	gene_id "ENSSTUG00000000381"; transcript_id "mikado.3G1066.9"; ID "mikado.3G1066.9.three_prime_UTR1";
3	Mikado_loci	transcript	44219951	44269519	18	+	.	gene_id "ENSSTUG00000000381"; transcript_id "mikado.3G1066.10"; ID "mikado.3G1066.10";
3	Mikado_loci	exon	44219951	44220226	.	+	.	gene_id "ENSSTUG00000000381"; transcript_id "mikado.3G1066.10"; ID "mikado.3G1066.10.exon1";
3	Mikado_loci	exon	44221390	44222333	.	+	.	gene_id "ENSSTUG00000000381"; transcript_id "mikado.3G1066.10"; ID "mikado.3G1066.10.exon2";
3	Mikado_loci	exon	44224156	44224252	.	+	.	gene_id "ENSSTUG00000000381"; transcript_id "mikado.3G1066.10"; ID "mikado.3G1066.10.exon3";
3	Mikado_loci	exon	44224448	44224572	.	+	.	gene_id "ENSSTUG00000000381"; transcript_id "mikado.3G1066.10"; ID "mikado.3G1066.10.exon4";
3	Mikado_loci	exon	44229047	44229157	.	+	.	gene_id "ENSSTUG00000000381"; transcript_id "mikado.3G1066.10"; ID "mikado.3G1066.10.exon5";
3	Mikado_loci	exon	44230848	44231018	.	+	.	gene_id "ENSSTUG00000000381"; transcript_id "mikado.3G1066.10"; ID "mikado.3G1066.10.exon6";
3	Mikado_loci	exon	44231395	44231512	.	+	.	gene_id "ENSSTUG00000000381"; transcript_id "mikado.3G1066.10"; ID "mikado.3G1066.10.exon7";
3	Mikado_loci	exon	44231650	44231830	.	+	.	gene_id "ENSSTUG00000000381"; transcript_id "mikado.3G1066.10"; ID "mikado.3G1066.10.exon8";
3	Mikado_loci	exon	44233622	44233745	.	+	.	gene_id "ENSSTUG00000000381"; transcript_id "mikado.3G1066.10"; ID "mikado.3G1066.10.exon9";
3	Mikado_loci	exon	44234078	44234255	.	+	.	gene_id "ENSSTUG00000000381"; transcript_id "mikado.3G1066.10"; ID "mikado.3G1066.10.exon10";
3	Mikado_loci	exon	44234560	44234713	.	+	.	gene_id "ENSSTUG00000000381"; transcript_id "mikado.3G1066.10"; ID "mikado.3G1066.10.exon11";
3	Mikado_loci	exon	44234917	44235558	.	+	.	gene_id "ENSSTUG00000000381"; transcript_id "mikado.3G1066.10"; ID "mikado.3G1066.10.exon12";
3	Mikado_loci	exon	44238774	44238860	.	+	.	gene_id "ENSSTUG00000000381"; transcript_id "mikado.3G1066.10"; ID "mikado.3G1066.10.exon13";
3	Mikado_loci	exon	44239048	44239130	.	+	.	gene_id "ENSSTUG00000000381"; transcript_id "mikado.3G1066.10"; ID "mikado.3G1066.10.exon14";
3	Mikado_loci	exon	44239459	44239496	.	+	.	gene_id "ENSSTUG00000000381"; transcript_id "mikado.3G1066.10"; ID "mikado.3G1066.10.exon15";
3	Mikado_loci	exon	44239752	44239848	.	+	.	gene_id "ENSSTUG00000000381"; transcript_id "mikado.3G1066.10"; ID "mikado.3G1066.10.exon16";
3	Mikado_loci	exon	44240152	44240253	.	+	.	gene_id "ENSSTUG00000000381"; transcript_id "mikado.3G1066.10"; ID "mikado.3G1066.10.exon17";
3	Mikado_loci	exon	44240434	44240551	.	+	.	gene_id "ENSSTUG00000000381"; transcript_id "mikado.3G1066.10"; ID "mikado.3G1066.10.exon18";
3	Mikado_loci	exon	44243310	44243370	.	+	.	gene_id "ENSSTUG00000000381"; transcript_id "mikado.3G1066.10"; ID "mikado.3G1066.10.exon19";
3	Mikado_loci	exon	44243630	44243751	.	+	.	gene_id "ENSSTUG00000000381"; transcript_id "mikado.3G1066.10"; ID "mikado.3G1066.10.exon20";
3	Mikado_loci	exon	44243977	44244089	.	+	.	gene_id "ENSSTUG00000000381"; transcript_id "mikado.3G1066.10"; ID "mikado.3G1066.10.exon21";
3	Mikado_loci	exon	44244185	44244467	.	+	.	gene_id "ENSSTUG00000000381"; transcript_id "mikado.3G1066.10"; ID "mikado.3G1066.10.exon22";
3	Mikado_loci	exon	44244542	44244790	.	+	.	gene_id "ENSSTUG00000000381"; transcript_id "mikado.3G1066.10"; ID "mikado.3G1066.10.exon23";
3	Mikado_loci	exon	44245029	44245223	.	+	.	gene_id "ENSSTUG00000000381"; transcript_id "mikado.3G1066.10"; ID "mikado.3G1066.10.exon24";
3	Mikado_loci	exon	44251448	44251580	.	+	.	gene_id "ENSSTUG00000000381"; transcript_id "mikado.3G1066.10"; ID "mikado.3G1066.10.exon25";
3	Mikado_loci	exon	44251866	44252013	.	+	.	gene_id "ENSSTUG00000000381"; transcript_id "mikado.3G1066.10"; ID "mikado.3G1066.10.exon26";
3	Mikado_loci	exon	44268992	44269519	.	+	.	gene_id "ENSSTUG00000000381"; transcript_id "mikado.3G1066.10"; ID "mikado.3G1066.10.exon27";
3	Mikado_loci	CDS	44222004	44222333	.	+	0	gene_id "ENSSTUG00000000381"; transcript_id "mikado.3G1066.10"; ID "mikado.3G1066.10.CDS1";
3	Mikado_loci	CDS	44224156	44224252	.	+	0	gene_id "ENSSTUG00000000381"; transcript_id "mikado.3G1066.10"; ID "mikado.3G1066.10.CDS2";
3	Mikado_loci	CDS	44224448	44224572	.	+	2	gene_id "ENSSTUG00000000381"; transcript_id "mikado.3G1066.10"; ID "mikado.3G1066.10.CDS3";
3	Mikado_loci	CDS	44229047	44229157	.	+	0	gene_id "ENSSTUG00000000381"; transcript_id "mikado.3G1066.10"; ID "mikado.3G1066.10.CDS4";
3	Mikado_loci	CDS	44230848	44231018	.	+	0	gene_id "ENSSTUG00000000381"; transcript_id "mikado.3G1066.10"; ID "mikado.3G1066.10.CDS5";
3	Mikado_loci	CDS	44231395	44231512	.	+	0	gene_id "ENSSTUG00000000381"; transcript_id "mikado.3G1066.10"; ID "mikado.3G1066.10.CDS6";
3	Mikado_loci	CDS	44231650	44231830	.	+	2	gene_id "ENSSTUG00000000381"; transcript_id "mikado.3G1066.10"; ID "mikado.3G1066.10.CDS7";
3	Mikado_loci	CDS	44233622	44233745	.	+	1	gene_id "ENSSTUG00000000381"; transcript_id "mikado.3G1066.10"; ID "mikado.3G1066.10.CDS8";
3	Mikado_loci	CDS	44234078	44234255	.	+	0	gene_id "ENSSTUG00000000381"; transcript_id "mikado.3G1066.10"; ID "mikado.3G1066.10.CDS9";
3	Mikado_loci	CDS	44234560	44234713	.	+	2	gene_id "ENSSTUG00000000381"; transcript_id "mikado.3G1066.10"; ID "mikado.3G1066.10.CDS10";
3	Mikado_loci	CDS	44234917	44235558	.	+	1	gene_id "ENSSTUG00000000381"; transcript_id "mikado.3G1066.10"; ID "mikado.3G1066.10.CDS11";
3	Mikado_loci	CDS	44238774	44238860	.	+	1	gene_id "ENSSTUG00000000381"; transcript_id "mikado.3G1066.10"; ID "mikado.3G1066.10.CDS12";
3	Mikado_loci	CDS	44239048	44239130	.	+	1	gene_id "ENSSTUG00000000381"; transcript_id "mikado.3G1066.10"; ID "mikado.3G1066.10.CDS13";
3	Mikado_loci	CDS	44239459	44239496	.	+	2	gene_id "ENSSTUG00000000381"; transcript_id "mikado.3G1066.10"; ID "mikado.3G1066.10.CDS14";
3	Mikado_loci	CDS	44239752	44239848	.	+	0	gene_id "ENSSTUG00000000381"; transcript_id "mikado.3G1066.10"; ID "mikado.3G1066.10.CDS15";
3	Mikado_loci	CDS	44240152	44240253	.	+	2	gene_id "ENSSTUG00000000381"; transcript_id "mikado.3G1066.10"; ID "mikado.3G1066.10.CDS16";
3	Mikado_loci	CDS	44240434	44240551	.	+	2	gene_id "ENSSTUG00000000381"; transcript_id "mikado.3G1066.10"; ID "mikado.3G1066.10.CDS17";
3	Mikado_loci	CDS	44243310	44243370	.	+	1	gene_id "ENSSTUG00000000381"; transcript_id "mikado.3G1066.10"; ID "mikado.3G1066.10.CDS18";
3	Mikado_loci	CDS	44243630	44243751	.	+	0	gene_id "ENSSTUG00000000381"; transcript_id "mikado.3G1066.10"; ID "mikado.3G1066.10.CDS19";
3	Mikado_loci	CDS	44243977	44244089	.	+	1	gene_id "ENSSTUG00000000381"; transcript_id "mikado.3G1066.10"; ID "mikado.3G1066.10.CDS20";
3	Mikado_loci	CDS	44244185	44244467	.	+	2	gene_id "ENSSTUG00000000381"; transcript_id "mikado.3G1066.10"; ID "mikado.3G1066.10.CDS21";
3	Mikado_loci	CDS	44244542	44244790	.	+	1	gene_id "ENSSTUG00000000381"; transcript_id "mikado.3G1066.10"; ID "mikado.3G1066.10.CDS22";
3	Mikado_loci	CDS	44245029	44245223	.	+	1	gene_id "ENSSTUG00000000381"; transcript_id "mikado.3G1066.10"; ID "mikado.3G1066.10.CDS23";
3	Mikado_loci	CDS	44251448	44251580	.	+	1	gene_id "ENSSTUG00000000381"; transcript_id "mikado.3G1066.10"; ID "mikado.3G1066.10.CDS24";
3	Mikado_loci	CDS	44251866	44251991	.	+	0	gene_id "ENSSTUG00000000381"; transcript_id "mikado.3G1066.10"; ID "mikado.3G1066.10.CDS25";
3	Mikado_loci	five_prime_utr	44219951	44220226	.	+	.	gene_id "ENSSTUG00000000381"; transcript_id "mikado.3G1066.10"; ID "mikado.3G1066.10.five_prime_UTR1";
3	Mikado_loci	five_prime_utr	44221390	44222003	.	+	.	gene_id "ENSSTUG00000000381"; transcript_id "mikado.3G1066.10"; ID "mikado.3G1066.10.five_prime_UTR2";
3	Mikado_loci	three_prime_utr	44251992	44252013	.	+	.	gene_id "ENSSTUG00000000381"; transcript_id "mikado.3G1066.10"; ID "mikado.3G1066.10.three_prime_UTR1";
3	Mikado_loci	three_prime_utr	44268992	44269519	.	+	.	gene_id "ENSSTUG00000000381"; transcript_id "mikado.3G1066.10"; ID "mikado.3G1066.10.three_prime_UTR2";
3	Mikado_loci	transcript	45392397	45410997	20	+	.	gene_id "ENSSTUG00000002072"; transcript_id "mikado.3G1088.2"; ID "mikado.3G1088.2";
3	Mikado_loci	exon	45392397	45392531	.	+	.	gene_id "ENSSTUG00000002072"; transcript_id "mikado.3G1088.2"; ID "mikado.3G1088.2.exon1";
3	Mikado_loci	exon	45393048	45393176	.	+	.	gene_id "ENSSTUG00000002072"; transcript_id "mikado.3G1088.2"; ID "mikado.3G1088.2.exon2";
3	Mikado_loci	exon	45402854	45403024	.	+	.	gene_id "ENSSTUG00000002072"; transcript_id "mikado.3G1088.2"; ID "mikado.3G1088.2.exon3";
3	Mikado_loci	exon	45403306	45403461	.	+	.	gene_id "ENSSTUG00000002072"; transcript_id "mikado.3G1088.2"; ID "mikado.3G1088.2.exon4";
3	Mikado_loci	exon	45403642	45403848	.	+	.	gene_id "ENSSTUG00000002072"; transcript_id "mikado.3G1088.2"; ID "mikado.3G1088.2.exon5";
3	Mikado_loci	exon	45404059	45404178	.	+	.	gene_id "ENSSTUG00000002072"; transcript_id "mikado.3G1088.2"; ID "mikado.3G1088.2.exon6";
3	Mikado_loci	exon	45404337	45404506	.	+	.	gene_id "ENSSTUG00000002072"; transcript_id "mikado.3G1088.2"; ID "mikado.3G1088.2.exon7";
3	Mikado_loci	exon	45404828	45404987	.	+	.	gene_id "ENSSTUG00000002072"; transcript_id "mikado.3G1088.2"; ID "mikado.3G1088.2.exon8";
3	Mikado_loci	exon	45405140	45405334	.	+	.	gene_id "ENSSTUG00000002072"; transcript_id "mikado.3G1088.2"; ID "mikado.3G1088.2.exon9";
3	Mikado_loci	exon	45405645	45405770	.	+	.	gene_id "ENSSTUG00000002072"; transcript_id "mikado.3G1088.2"; ID "mikado.3G1088.2.exon10";
3	Mikado_loci	exon	45406310	45406453	.	+	.	gene_id "ENSSTUG00000002072"; transcript_id "mikado.3G1088.2"; ID "mikado.3G1088.2.exon11";
3	Mikado_loci	exon	45406964	45407152	.	+	.	gene_id "ENSSTUG00000002072"; transcript_id "mikado.3G1088.2"; ID "mikado.3G1088.2.exon12";
3	Mikado_loci	exon	45407566	45407680	.	+	.	gene_id "ENSSTUG00000002072"; transcript_id "mikado.3G1088.2"; ID "mikado.3G1088.2.exon13";
3	Mikado_loci	exon	45408338	45408507	.	+	.	gene_id "ENSSTUG00000002072"; transcript_id "mikado.3G1088.2"; ID "mikado.3G1088.2.exon14";
3	Mikado_loci	exon	45408786	45408948	.	+	.	gene_id "ENSSTUG00000002072"; transcript_id "mikado.3G1088.2"; ID "mikado.3G1088.2.exon15";
3	Mikado_loci	exon	45409217	45409371	.	+	.	gene_id "ENSSTUG00000002072"; transcript_id "mikado.3G1088.2"; ID "mikado.3G1088.2.exon16";
3	Mikado_loci	exon	45409508	45409582	.	+	.	gene_id "ENSSTUG00000002072"; transcript_id "mikado.3G1088.2"; ID "mikado.3G1088.2.exon17";
3	Mikado_loci	exon	45409729	45409846	.	+	.	gene_id "ENSSTUG00000002072"; transcript_id "mikado.3G1088.2"; ID "mikado.3G1088.2.exon18";
3	Mikado_loci	exon	45410245	45410399	.	+	.	gene_id "ENSSTUG00000002072"; transcript_id "mikado.3G1088.2"; ID "mikado.3G1088.2.exon19";
3	Mikado_loci	exon	45410634	45410754	.	+	.	gene_id "ENSSTUG00000002072"; transcript_id "mikado.3G1088.2"; ID "mikado.3G1088.2.exon20";
3	Mikado_loci	exon	45410878	45410997	.	+	.	gene_id "ENSSTUG00000002072"; transcript_id "mikado.3G1088.2"; ID "mikado.3G1088.2.exon21";
3	Mikado_loci	CDS	45393063	45393176	.	+	0	gene_id "ENSSTUG00000002072"; transcript_id "mikado.3G1088.2"; ID "mikado.3G1088.2.CDS1";
3	Mikado_loci	CDS	45402854	45403024	.	+	0	gene_id "ENSSTUG00000002072"; transcript_id "mikado.3G1088.2"; ID "mikado.3G1088.2.CDS2";
3	Mikado_loci	CDS	45403306	45403461	.	+	0	gene_id "ENSSTUG00000002072"; transcript_id "mikado.3G1088.2"; ID "mikado.3G1088.2.CDS3";
3	Mikado_loci	CDS	45403642	45403848	.	+	0	gene_id "ENSSTUG00000002072"; transcript_id "mikado.3G1088.2"; ID "mikado.3G1088.2.CDS4";
3	Mikado_loci	CDS	45404059	45404178	.	+	0	gene_id "ENSSTUG00000002072"; transcript_id "mikado.3G1088.2"; ID "mikado.3G1088.2.CDS5";
3	Mikado_loci	CDS	45404337	45404506	.	+	0	gene_id "ENSSTUG00000002072"; transcript_id "mikado.3G1088.2"; ID "mikado.3G1088.2.CDS6";
3	Mikado_loci	CDS	45404828	45404987	.	+	1	gene_id "ENSSTUG00000002072"; transcript_id "mikado.3G1088.2"; ID "mikado.3G1088.2.CDS7";
3	Mikado_loci	CDS	45405140	45405334	.	+	0	gene_id "ENSSTUG00000002072"; transcript_id "mikado.3G1088.2"; ID "mikado.3G1088.2.CDS8";
3	Mikado_loci	CDS	45405645	45405770	.	+	0	gene_id "ENSSTUG00000002072"; transcript_id "mikado.3G1088.2"; ID "mikado.3G1088.2.CDS9";
3	Mikado_loci	CDS	45406310	45406453	.	+	0	gene_id "ENSSTUG00000002072"; transcript_id "mikado.3G1088.2"; ID "mikado.3G1088.2.CDS10";
3	Mikado_loci	CDS	45406964	45407152	.	+	0	gene_id "ENSSTUG00000002072"; transcript_id "mikado.3G1088.2"; ID "mikado.3G1088.2.CDS11";
3	Mikado_loci	CDS	45407566	45407680	.	+	0	gene_id "ENSSTUG00000002072"; transcript_id "mikado.3G1088.2"; ID "mikado.3G1088.2.CDS12";
3	Mikado_loci	CDS	45408338	45408507	.	+	2	gene_id "ENSSTUG00000002072"; transcript_id "mikado.3G1088.2"; ID "mikado.3G1088.2.CDS13";
3	Mikado_loci	CDS	45408786	45408948	.	+	0	gene_id "ENSSTUG00000002072"; transcript_id "mikado.3G1088.2"; ID "mikado.3G1088.2.CDS14";
3	Mikado_loci	CDS	45409217	45409371	.	+	2	gene_id "ENSSTUG00000002072"; transcript_id "mikado.3G1088.2"; ID "mikado.3G1088.2.CDS15";
3	Mikado_loci	CDS	45409508	45409582	.	+	0	gene_id "ENSSTUG00000002072"; transcript_id "mikado.3G1088.2"; ID "mikado.3G1088.2.CDS16";
3	Mikado_loci	CDS	45409729	45409846	.	+	0	gene_id "ENSSTUG00000002072"; transcript_id "mikado.3G1088.2"; ID "mikado.3G1088.2.CDS17";
3	Mikado_loci	CDS	45410245	45410399	.	+	2	gene_id "ENSSTUG00000002072"; transcript_id "mikado.3G1088.2"; ID "mikado.3G1088.2.CDS18";
3	Mikado_loci	CDS	45410634	45410754	.	+	0	gene_id "ENSSTUG00000002072"; transcript_id "mikado.3G1088.2"; ID "mikado.3G1088.2.CDS19";
3	Mikado_loci	CDS	45410878	45410903	.	+	2	gene_id "ENSSTUG00000002072"; transcript_id "mikado.3G1088.2"; ID "mikado.3G1088.2.CDS20";
3	Mikado_loci	five_prime_utr	45392397	45392531	.	+	.	gene_id "ENSSTUG00000002072"; transcript_id "mikado.3G1088.2"; ID "mikado.3G1088.2.five_prime_UTR1";
3	Mikado_loci	five_prime_utr	45393048	45393062	.	+	.	gene_id "ENSSTUG00000002072"; transcript_id "mikado.3G1088.2"; ID "mikado.3G1088.2.five_prime_UTR2";
3	Mikado_loci	three_prime_utr	45410904	45410997	.	+	.	gene_id "ENSSTUG00000002072"; transcript_id "mikado.3G1088.2"; ID "mikado.3G1088.2.three_prime_UTR1";
3	Mikado_loci	transcript	45396774	45400818	20	-	.	gene_id "ENSSTUG00000002065"; transcript_id "mikado.3G1089.2"; ID "mikado.3G1089.2";
3	Mikado_loci	exon	45396774	45398622	.	-	.	gene_id "ENSSTUG00000002065"; transcript_id "mikado.3G1089.2"; ID "mikado.3G1089.2.exon1";
3	Mikado_loci	exon	45398723	45398850	.	-	.	gene_id "ENSSTUG00000002065"; transcript_id "mikado.3G1089.2"; ID "mikado.3G1089.2.exon2";
3	Mikado_loci	exon	45398930	45398952	.	-	.	gene_id "ENSSTUG00000002065"; transcript_id "mikado.3G1089.2"; ID "mikado.3G1089.2.exon3";
3	Mikado_loci	exon	45399057	45399287	.	-	.	gene_id "ENSSTUG00000002065"; transcript_id "mikado.3G1089.2"; ID "mikado.3G1089.2.exon4";
3	Mikado_loci	exon	45399378	45399473	.	-	.	gene_id "ENSSTUG00000002065"; transcript_id "mikado.3G1089.2"; ID "mikado.3G1089.2.exon5";
3	Mikado_loci	exon	45400291	45400818	.	-	.	gene_id "ENSSTUG00000002065"; transcript_id "mikado.3G1089.2"; ID "mikado.3G1089.2.exon6";
3	Mikado_loci	CDS	45398093	45398622	.	-	2	gene_id "ENSSTUG00000002065"; transcript_id "mikado.3G1089.2"; ID "mikado.3G1089.2.CDS1";
3	Mikado_loci	CDS	45398723	45398850	.	-	1	gene_id "ENSSTUG00000002065"; transcript_id "mikado.3G1089.2"; ID "mikado.3G1089.2.CDS2";
3	Mikado_loci	CDS	45398930	45398952	.	-	0	gene_id "ENSSTUG00000002065"; transcript_id "mikado.3G1089.2"; ID "mikado.3G1089.2.CDS3";
3	Mikado_loci	CDS	45399057	45399287	.	-	0	gene_id "ENSSTUG00000002065"; transcript_id "mikado.3G1089.2"; ID "mikado.3G1089.2.CDS4";
3	Mikado_loci	CDS	45399378	45399473	.	-	0	gene_id "ENSSTUG00000002065"; transcript_id "mikado.3G1089.2"; ID "mikado.3G1089.2.CDS5";
3	Mikado_loci	CDS	45400291	45400686	.	-	0	gene_id "ENSSTUG00000002065"; transcript_id "mikado.3G1089.2"; ID "mikado.3G1089.2.CDS6";
3	Mikado_loci	five_prime_utr	45400687	45400818	.	-	.	gene_id "ENSSTUG00000002065"; transcript_id "mikado.3G1089.2"; ID "mikado.3G1089.2.five_prime_UTR1";
3	Mikado_loci	three_prime_utr	45396774	45398092	.	-	.	gene_id "ENSSTUG00000002065"; transcript_id "mikado.3G1089.2"; ID "mikado.3G1089.2.three_prime_UTR1";
3	Mikado_loci	transcript	46748187	46750167	19	+	.	gene_id "ENSSTUG00000002419"; transcript_id "mikado.3G1105.1"; ID "mikado.3G1105.1";
3	Mikado_loci	exon	46748187	46748558	.	+	.	gene_id "ENSSTUG00000002419"; transcript_id "mikado.3G1105.1"; ID "mikado.3G1105.1.exon1";
3	Mikado_loci	exon	46748820	46748941	.	+	.	gene_id "ENSSTUG00000002419"; transcript_id "mikado.3G1105.1"; ID "mikado.3G1105.1.exon2";
3	Mikado_loci	exon	46749023	46749077	.	+	.	gene_id "ENSSTUG00000002419"; transcript_id "mikado.3G1105.1"; ID "mikado.3G1105.1.exon3";
3	Mikado_loci	exon	46749277	46749379	.	+	.	gene_id "ENSSTUG00000002419"; transcript_id "mikado.3G1105.1"; ID "mikado.3G1105.1.exon4";
3	Mikado_loci	exon	46749467	46750167	.	+	.	gene_id "ENSSTUG00000002419"; transcript_id "mikado.3G1105.1"; ID "mikado.3G1105.1.exon5";
3	Mikado_loci	CDS	46748832	46748941	.	+	0	gene_id "ENSSTUG00000002419"; transcript_id "mikado.3G1105.1"; ID "mikado.3G1105.1.CDS1";
3	Mikado_loci	CDS	46749023	46749077	.	+	1	gene_id "ENSSTUG00000002419"; transcript_id "mikado.3G1105.1"; ID "mikado.3G1105.1.CDS2";
3	Mikado_loci	CDS	46749277	46749379	.	+	0	gene_id "ENSSTUG00000002419"; transcript_id "mikado.3G1105.1"; ID "mikado.3G1105.1.CDS3";
3	Mikado_loci	CDS	46749467	46749822	.	+	2	gene_id "ENSSTUG00000002419"; transcript_id "mikado.3G1105.1"; ID "mikado.3G1105.1.CDS4";
3	Mikado_loci	five_prime_utr	46748187	46748558	.	+	.	gene_id "ENSSTUG00000002419"; transcript_id "mikado.3G1105.1"; ID "mikado.3G1105.1.five_prime_UTR1";
3	Mikado_loci	five_prime_utr	46748820	46748831	.	+	.	gene_id "ENSSTUG00000002419"; transcript_id "mikado.3G1105.1"; ID "mikado.3G1105.1.five_prime_UTR2";
3	Mikado_loci	three_prime_utr	46749823	46750167	.	+	.	gene_id "ENSSTUG00000002419"; transcript_id "mikado.3G1105.1"; ID "mikado.3G1105.1.three_prime_UTR1";
3	Mikado_loci	transcript	46779060	46794690	16	+	.	gene_id "ENSSTUG00000002704"; transcript_id "mikado.3G1107.3"; ID "mikado.3G1107.3";
3	Mikado_loci	exon	46779060	46779688	.	+	.	gene_id "ENSSTUG00000002704"; transcript_id "mikado.3G1107.3"; ID "mikado.3G1107.3.exon1";
3	Mikado_loci	exon	46781151	46781269	.	+	.	gene_id "ENSSTUG00000002704"; transcript_id "mikado.3G1107.3"; ID "mikado.3G1107.3.exon2";
3	Mikado_loci	exon	46781862	46782094	.	+	.	gene_id "ENSSTUG00000002704"; transcript_id "mikado.3G1107.3"; ID "mikado.3G1107.3.exon3";
3	Mikado_loci	exon	46784275	46784398	.	+	.	gene_id "ENSSTUG00000002704"; transcript_id "mikado.3G1107.3"; ID "mikado.3G1107.3.exon4";
3	Mikado_loci	exon	46784710	46784831	.	+	.	gene_id "ENSSTUG00000002704"; transcript_id "mikado.3G1107.3"; ID "mikado.3G1107.3.exon5";
3	Mikado_loci	exon	46785485	46785571	.	+	.	gene_id "ENSSTUG00000002704"; transcript_id "mikado.3G1107.3"; ID "mikado.3G1107.3.exon6";
3	Mikado_loci	exon	46787322	46787411	.	+	.	gene_id "ENSSTUG00000002704"; transcript_id "mikado.3G1107.3"; ID "mikado.3G1107.3.exon7";
3	Mikado_loci	exon	46787909	46787997	.	+	.	gene_id "ENSSTUG00000002704"; transcript_id "mikado.3G1107.3"; ID "mikado.3G1107.3.exon8";
3	Mikado_loci	exon	46790635	46790854	.	+	.	gene_id "ENSSTUG00000002704"; transcript_id "mikado.3G1107.3"; ID "mikado.3G1107.3.exon9";
3	Mikado_loci	exon	46790983	46791105	.	+	.	gene_id "ENSSTUG00000002704"; transcript_id "mikado.3G1107.3"; ID "mikado.3G1107.3.exon10";
3	Mikado_loci	exon	46791386	46791551	.	+	.	gene_id "ENSSTUG00000002704"; transcript_id "mikado.3G1107.3"; ID "mikado.3G1107.3.exon11";
3	Mikado_loci	exon	46792362	46792450	.	+	.	gene_id "ENSSTUG00000002704"; transcript_id "mikado.3G1107.3"; ID "mikado.3G1107.3.exon12";
3	Mikado_loci	exon	46793345	46794690	.	+	.	gene_id "ENSSTUG00000002704"; transcript_id "mikado.3G1107.3"; ID "mikado.3G1107.3.exon13";
3	Mikado_loci	CDS	46781256	46781269	.	+	0	gene_id "ENSSTUG00000002704"; transcript_id "mikado.3G1107.3"; ID "mikado.3G1107.3.CDS1";
3	Mikado_loci	CDS	46781862	46782094	.	+	1	gene_id "ENSSTUG00000002704"; transcript_id "mikado.3G1107.3"; ID "mikado.3G1107.3.CDS2";
3	Mikado_loci	CDS	46784275	46784398	.	+	2	gene_id "ENSSTUG00000002704"; transcript_id "mikado.3G1107.3"; ID "mikado.3G1107.3.CDS3";
3	Mikado_loci	CDS	46784710	46784831	.	+	1	gene_id "ENSSTUG00000002704"; transcript_id "mikado.3G1107.3"; ID "mikado.3G1107.3.CDS4";
3	Mikado_loci	CDS	46785485	46785571	.	+	2	gene_id "ENSSTUG00000002704"; transcript_id "mikado.3G1107.3"; ID "mikado.3G1107.3.CDS5";
3	Mikado_loci	CDS	46787322	46787411	.	+	2	gene_id "ENSSTUG00000002704"; transcript_id "mikado.3G1107.3"; ID "mikado.3G1107.3.CDS6";
3	Mikado_loci	CDS	46787909	46787997	.	+	2	gene_id "ENSSTUG00000002704"; transcript_id "mikado.3G1107.3"; ID "mikado.3G1107.3.CDS7";
3	Mikado_loci	CDS	46790635	46790854	.	+	0	gene_id "ENSSTUG00000002704"; transcript_id "mikado.3G1107.3"; ID "mikado.3G1107.3.CDS8";
3	Mikado_loci	CDS	46790983	46791105	.	+	2	gene_id "ENSSTUG00000002704"; transcript_id "mikado.3G1107.3"; ID "mikado.3G1107.3.CDS9";
3	Mikado_loci	CDS	46791386	46791551	.	+	2	gene_id "ENSSTUG00000002704"; transcript_id "mikado.3G1107.3"; ID "mikado.3G1107.3.CDS10";
3	Mikado_loci	CDS	46792362	46792450	.	+	1	gene_id "ENSSTUG00000002704"; transcript_id "mikado.3G1107.3"; ID "mikado.3G1107.3.CDS11";
3	Mikado_loci	CDS	46793345	46793430	.	+	2	gene_id "ENSSTUG00000002704"; transcript_id "mikado.3G1107.3"; ID "mikado.3G1107.3.CDS12";
3	Mikado_loci	five_prime_utr	46779060	46779688	.	+	.	gene_id "ENSSTUG00000002704"; transcript_id "mikado.3G1107.3"; ID "mikado.3G1107.3.five_prime_UTR1";
3	Mikado_loci	five_prime_utr	46781151	46781255	.	+	.	gene_id "ENSSTUG00000002704"; transcript_id "mikado.3G1107.3"; ID "mikado.3G1107.3.five_prime_UTR2";
3	Mikado_loci	three_prime_utr	46793431	46794690	.	+	.	gene_id "ENSSTUG00000002704"; transcript_id "mikado.3G1107.3"; ID "mikado.3G1107.3.three_prime_UTR1";
3	Mikado_loci	transcript	46779060	46794690	15	+	.	gene_id "ENSSTUG00000002704"; transcript_id "mikado.3G1107.4"; ID "mikado.3G1107.4";
3	Mikado_loci	exon	46779060	46779890	.	+	.	gene_id "ENSSTUG00000002704"; transcript_id "mikado.3G1107.4"; ID "mikado.3G1107.4.exon1";
3	Mikado_loci	exon	46781151	46781269	.	+	.	gene_id "ENSSTUG00000002704"; transcript_id "mikado.3G1107.4"; ID "mikado.3G1107.4.exon2";
3	Mikado_loci	exon	46781862	46782094	.	+	.	gene_id "ENSSTUG00000002704"; transcript_id "mikado.3G1107.4"; ID "mikado.3G1107.4.exon3";
3	Mikado_loci	exon	46784275	46784398	.	+	.	gene_id "ENSSTUG00000002704"; transcript_id "mikado.3G1107.4"; ID "mikado.3G1107.4.exon4";
3	Mikado_loci	exon	46784710	46784831	.	+	.	gene_id "ENSSTUG00000002704"; transcript_id "mikado.3G1107.4"; ID "mikado.3G1107.4.exon5";
3	Mikado_loci	exon	46785485	46785571	.	+	.	gene_id "ENSSTUG00000002704"; transcript_id "mikado.3G1107.4"; ID "mikado.3G1107.4.exon6";
3	Mikado_loci	exon	46787322	46787411	.	+	.	gene_id "ENSSTUG00000002704"; transcript_id "mikado.3G1107.4"; ID "mikado.3G1107.4.exon7";
3	Mikado_loci	exon	46787909	46787997	.	+	.	gene_id "ENSSTUG00000002704"; transcript_id "mikado.3G1107.4"; ID "mikado.3G1107.4.exon8";
3	Mikado_loci	exon	46790635	46790854	.	+	.	gene_id "ENSSTUG00000002704"; transcript_id "mikado.3G1107.4"; ID "mikado.3G1107.4.exon9";
3	Mikado_loci	exon	46790983	46791105	.	+	.	gene_id "ENSSTUG00000002704"; transcript_id "mikado.3G1107.4"; ID "mikado.3G1107.4.exon10";
3	Mikado_loci	exon	46791386	46791551	.	+	.	gene_id "ENSSTUG00000002704"; transcript_id "mikado.3G1107.4"; ID "mikado.3G1107.4.exon11";
3	Mikado_loci	exon	46792362	46792468	.	+	.	gene_id "ENSSTUG00000002704"; transcript_id "mikado.3G1107.4"; ID "mikado.3G1107.4.exon12";
3	Mikado_loci	exon	46793345	46794690	.	+	.	gene_id "ENSSTUG00000002704"; transcript_id "mikado.3G1107.4"; ID "mikado.3G1107.4.exon13";
3	Mikado_loci	CDS	46779795	46779890	.	+	0	gene_id "ENSSTUG00000002704"; transcript_id "mikado.3G1107.4"; ID "mikado.3G1107.4.CDS1";
3	Mikado_loci	CDS	46781151	46781269	.	+	0	gene_id "ENSSTUG00000002704"; transcript_id "mikado.3G1107.4"; ID "mikado.3G1107.4.CDS2";
3	Mikado_loci	CDS	46781862	46782094	.	+	1	gene_id "ENSSTUG00000002704"; transcript_id "mikado.3G1107.4"; ID "mikado.3G1107.4.CDS3";
3	Mikado_loci	CDS	46784275	46784398	.	+	2	gene_id "ENSSTUG00000002704"; transcript_id "mikado.3G1107.4"; ID "mikado.3G1107.4.CDS4";
3	Mikado_loci	CDS	46784710	46784831	.	+	1	gene_id "ENSSTUG00000002704"; transcript_id "mikado.3G1107.4"; ID "mikado.3G1107.4.CDS5";
3	Mikado_loci	CDS	46785485	46785571	.	+	2	gene_id "ENSSTUG00000002704"; transcript_id "mikado.3G1107.4"; ID "mikado.3G1107.4.CDS6";
3	Mikado_loci	CDS	46787322	46787411	.	+	2	gene_id "ENSSTUG00000002704"; transcript_id "mikado.3G1107.4"; ID "mikado.3G1107.4.CDS7";
3	Mikado_loci	CDS	46787909	46787997	.	+	2	gene_id "ENSSTUG00000002704"; transcript_id "mikado.3G1107.4"; ID "mikado.3G1107.4.CDS8";
3	Mikado_loci	CDS	46790635	46790854	.	+	0	gene_id "ENSSTUG00000002704"; transcript_id "mikado.3G1107.4"; ID "mikado.3G1107.4.CDS9";
3	Mikado_loci	CDS	46790983	46791105	.	+	2	gene_id "ENSSTUG00000002704"; transcript_id "mikado.3G1107.4"; ID "mikado.3G1107.4.CDS10";
3	Mikado_loci	CDS	46791386	46791551	.	+	2	gene_id "ENSSTUG00000002704"; transcript_id "mikado.3G1107.4"; ID "mikado.3G1107.4.CDS11";
3	Mikado_loci	CDS	46792362	46792468	.	+	1	gene_id "ENSSTUG00000002704"; transcript_id "mikado.3G1107.4"; ID "mikado.3G1107.4.CDS12";
3	Mikado_loci	CDS	46793345	46793430	.	+	2	gene_id "ENSSTUG00000002704"; transcript_id "mikado.3G1107.4"; ID "mikado.3G1107.4.CDS13";
3	Mikado_loci	five_prime_utr	46779060	46779794	.	+	.	gene_id "ENSSTUG00000002704"; transcript_id "mikado.3G1107.4"; ID "mikado.3G1107.4.five_prime_UTR1";
3	Mikado_loci	three_prime_utr	46793431	46794690	.	+	.	gene_id "ENSSTUG00000002704"; transcript_id "mikado.3G1107.4"; ID "mikado.3G1107.4.three_prime_UTR1";
3	Mikado_loci	transcript	46821133	46824599	20	+	.	gene_id "ENSSTUG00000002795"; transcript_id "mikado.3G1109.2"; ID "mikado.3G1109.2";
3	Mikado_loci	exon	46821133	46821222	.	+	.	gene_id "ENSSTUG00000002795"; transcript_id "mikado.3G1109.2"; ID "mikado.3G1109.2.exon1";
3	Mikado_loci	exon	46821323	46821419	.	+	.	gene_id "ENSSTUG00000002795"; transcript_id "mikado.3G1109.2"; ID "mikado.3G1109.2.exon2";
3	Mikado_loci	exon	46821900	46822090	.	+	.	gene_id "ENSSTUG00000002795"; transcript_id "mikado.3G1109.2"; ID "mikado.3G1109.2.exon3";
3	Mikado_loci	exon	46822566	46822814	.	+	.	gene_id "ENSSTUG00000002795"; transcript_id "mikado.3G1109.2"; ID "mikado.3G1109.2.exon4";
3	Mikado_loci	exon	46823366	46823523	.	+	.	gene_id "ENSSTUG00000002795"; transcript_id "mikado.3G1109.2"; ID "mikado.3G1109.2.exon5";
3	Mikado_loci	exon	46823714	46823835	.	+	.	gene_id "ENSSTUG00000002795"; transcript_id "mikado.3G1109.2"; ID "mikado.3G1109.2.exon6";
3	Mikado_loci	exon	46824046	46824599	.	+	.	gene_id "ENSSTUG00000002795"; transcript_id "mikado.3G1109.2"; ID "mikado.3G1109.2.exon7";
3	Mikado_loci	CDS	46822066	46822090	.	+	0	gene_id "ENSSTUG00000002795"; transcript_id "mikado.3G1109.2"; ID "mikado.3G1109.2.CDS1";
3	Mikado_loci	CDS	46822566	46822814	.	+	2	gene_id "ENSSTUG00000002795"; transcript_id "mikado.3G1109.2"; ID "mikado.3G1109.2.CDS2";
3	Mikado_loci	CDS	46823366	46823523	.	+	2	gene_id "ENSSTUG00000002795"; transcript_id "mikado.3G1109.2"; ID "mikado.3G1109.2.CDS3";
3	Mikado_loci	CDS	46823714	46823835	.	+	0	gene_id "ENSSTUG00000002795"; transcript_id "mikado.3G1109.2"; ID "mikado.3G1109.2.CDS4";
3	Mikado_loci	CDS	46824046	46824214	.	+	1	gene_id "ENSSTUG00000002795"; transcript_id "mikado.3G1109.2"; ID "mikado.3G1109.2.CDS5";
3	Mikado_loci	five_prime_utr	46821133	46821222	.	+	.	gene_id "ENSSTUG00000002795"; transcript_id "mikado.3G1109.2"; ID "mikado.3G1109.2.five_prime_UTR1";
3	Mikado_loci	five_prime_utr	46821323	46821419	.	+	.	gene_id "ENSSTUG00000002795"; transcript_id "mikado.3G1109.2"; ID "mikado.3G1109.2.five_prime_UTR2";
3	Mikado_loci	five_prime_utr	46821900	46822065	.	+	.	gene_id "ENSSTUG00000002795"; transcript_id "mikado.3G1109.2"; ID "mikado.3G1109.2.five_prime_UTR3";
3	Mikado_loci	three_prime_utr	46824215	46824599	.	+	.	gene_id "ENSSTUG00000002795"; transcript_id "mikado.3G1109.2"; ID "mikado.3G1109.2.three_prime_UTR1";
3	Mikado_loci	transcript	46436529	46467226	19	-	.	gene_id "ENSSTUG00000002217"; transcript_id "mikado.3G1113.2"; ID "mikado.3G1113.2";
3	Mikado_loci	exon	46436529	46441362	.	-	.	gene_id "ENSSTUG00000002217"; transcript_id "mikado.3G1113.2"; ID "mikado.3G1113.2.exon1";
3	Mikado_loci	exon	46464804	46465376	.	-	.	gene_id "ENSSTUG00000002217"; transcript_id "mikado.3G1113.2"; ID "mikado.3G1113.2.exon2";
3	Mikado_loci	exon	46465534	46465700	.	-	.	gene_id "ENSSTUG00000002217"; transcript_id "mikado.3G1113.2"; ID "mikado.3G1113.2.exon3";
3	Mikado_loci	exon	46467138	46467226	.	-	.	gene_id "ENSSTUG00000002217"; transcript_id "mikado.3G1113.2"; ID "mikado.3G1113.2.exon4";
3	Mikado_loci	CDS	46437908	46441362	.	-	2	gene_id "ENSSTUG00000002217"; transcript_id "mikado.3G1113.2"; ID "mikado.3G1113.2.CDS1";
3	Mikado_loci	CDS	46464804	46464843	.	-	0	gene_id "ENSSTUG00000002217"; transcript_id "mikado.3G1113.2"; ID "mikado.3G1113.2.CDS2";
3	Mikado_loci	five_prime_utr	46464844	46465376	.	-	.	gene_id "ENSSTUG00000002217"; transcript_id "mikado.3G1113.2"; ID "mikado.3G1113.2.five_prime_UTR1";
3	Mikado_loci	five_prime_utr	46465534	46465700	.	-	.	gene_id "ENSSTUG00000002217"; transcript_id "mikado.3G1113.2"; ID "mikado.3G1113.2.five_prime_UTR2";
3	Mikado_loci	five_prime_utr	46467138	46467226	.	-	.	gene_id "ENSSTUG00000002217"; transcript_id "mikado.3G1113.2"; ID "mikado.3G1113.2.five_prime_UTR3";
3	Mikado_loci	three_prime_utr	46436529	46437907	.	-	.	gene_id "ENSSTUG00000002217"; transcript_id "mikado.3G1113.2"; ID "mikado.3G1113.2.three_prime_UTR1";
3	Mikado_loci	transcript	46513947	46680967	16	-	.	gene_id "ENSSTUG00000002289"; transcript_id "mikado.3G1114.3"; ID "mikado.3G1114.3";
3	Mikado_loci	exon	46513947	46516084	.	-	.	gene_id "ENSSTUG00000002289"; transcript_id "mikado.3G1114.3"; ID "mikado.3G1114.3.exon1";
3	Mikado_loci	exon	46571322	46571500	.	-	.	gene_id "ENSSTUG00000002289"; transcript_id "mikado.3G1114.3"; ID "mikado.3G1114.3.exon2";
3	Mikado_loci	exon	46579328	46579448	.	-	.	gene_id "ENSSTUG00000002289"; transcript_id "mikado.3G1114.3"; ID "mikado.3G1114.3.exon3";
3	Mikado_loci	exon	46582905	46582988	.	-	.	gene_id "ENSSTUG00000002289"; transcript_id "mikado.3G1114.3"; ID "mikado.3G1114.3.exon4";
3	Mikado_loci	exon	46590000	46590166	.	-	.	gene_id "ENSSTUG00000002289"; transcript_id "mikado.3G1114.3"; ID "mikado.3G1114.3.exon5";
3	Mikado_loci	exon	46614500	46614574	.	-	.	gene_id "ENSSTUG00000002289"; transcript_id "mikado.3G1114.3"; ID "mikado.3G1114.3.exon6";
3	Mikado_loci	exon	46669541	46669655	.	-	.	gene_id "ENSSTUG00000002289"; transcript_id "mikado.3G1114.3"; ID "mikado.3G1114.3.exon7";
3	Mikado_loci	exon	46674579	46678251	.	-	.	gene_id "ENSSTUG00000002289"; transcript_id "mikado.3G1114.3"; ID "mikado.3G1114.3.exon8";
3	Mikado_loci	exon	46680929	46680967	.	-	.	gene_id "ENSSTUG00000002289"; transcript_id "mikado.3G1114.3"; ID "mikado.3G1114.3.exon9";
3	Mikado_loci	CDS	46515189	46516084	.	-	2	gene_id "ENSSTUG00000002289"; transcript_id "mikado.3G1114.3"; ID "mikado.3G1114.3.CDS1";
3	Mikado_loci	CDS	46571322	46571500	.	-	1	gene_id "ENSSTUG00000002289"; transcript_id "mikado.3G1114.3"; ID "mikado.3G1114.3.CDS2";
3	Mikado_loci	CDS	46579328	46579448	.	-	2	gene_id "ENSSTUG00000002289"; transcript_id "mikado.3G1114.3"; ID "mikado.3G1114.3.CDS3";
3	Mikado_loci	CDS	46582905	46582988	.	-	2	gene_id "ENSSTUG00000002289"; transcript_id "mikado.3G1114.3"; ID "mikado.3G1114.3.CDS4";
3	Mikado_loci	CDS	46590000	46590166	.	-	1	gene_id "ENSSTUG00000002289"; transcript_id "mikado.3G1114.3"; ID "mikado.3G1114.3.CDS5";
3	Mikado_loci	CDS	46614500	46614574	.	-	1	gene_id "ENSSTUG00000002289"; transcript_id "mikado.3G1114.3"; ID "mikado.3G1114.3.CDS6";
3	Mikado_loci	CDS	46669541	46669655	.	-	2	gene_id "ENSSTUG00000002289"; transcript_id "mikado.3G1114.3"; ID "mikado.3G1114.3.CDS7";
3	Mikado_loci	CDS	46674579	46678170	.	-	0	gene_id "ENSSTUG00000002289"; transcript_id "mikado.3G1114.3"; ID "mikado.3G1114.3.CDS8";
3	Mikado_loci	five_prime_utr	46678171	46678251	.	-	.	gene_id "ENSSTUG00000002289"; transcript_id "mikado.3G1114.3"; ID "mikado.3G1114.3.five_prime_UTR1";
3	Mikado_loci	five_prime_utr	46680929	46680967	.	-	.	gene_id "ENSSTUG00000002289"; transcript_id "mikado.3G1114.3"; ID "mikado.3G1114.3.five_prime_UTR2";
3	Mikado_loci	three_prime_utr	46513947	46515188	.	-	.	gene_id "ENSSTUG00000002289"; transcript_id "mikado.3G1114.3"; ID "mikado.3G1114.3.three_prime_UTR1";
3	Mikado_loci	transcript	46760933	46775928	19	-	.	gene_id "ENSSTUG00000002687"; transcript_id "mikado.3G1119.2"; ID "mikado.3G1119.2";
3	Mikado_loci	exon	46760933	46762005	.	-	.	gene_id "ENSSTUG00000002687"; transcript_id "mikado.3G1119.2"; ID "mikado.3G1119.2.exon1";
3	Mikado_loci	exon	46766701	46766850	.	-	.	gene_id "ENSSTUG00000002687"; transcript_id "mikado.3G1119.2"; ID "mikado.3G1119.2.exon2";
3	Mikado_loci	exon	46766997	46767070	.	-	.	gene_id "ENSSTUG00000002687"; transcript_id "mikado.3G1119.2"; ID "mikado.3G1119.2.exon3";
3	Mikado_loci	exon	46767166	46767269	.	-	.	gene_id "ENSSTUG00000002687"; transcript_id "mikado.3G1119.2"; ID "mikado.3G1119.2.exon4";
3	Mikado_loci	exon	46767585	46767732	.	-	.	gene_id "ENSSTUG00000002687"; transcript_id "mikado.3G1119.2"; ID "mikado.3G1119.2.exon5";
3	Mikado_loci	exon	46767858	46767935	.	-	.	gene_id "ENSSTUG00000002687"; transcript_id "mikado.3G1119.2"; ID "mikado.3G1119.2.exon6";
3	Mikado_loci	exon	46768252	46768472	.	-	.	gene_id "ENSSTUG00000002687"; transcript_id "mikado.3G1119.2"; ID "mikado.3G1119.2.exon7";
3	Mikado_loci	exon	46768830	46768953	.	-	.	gene_id "ENSSTUG00000002687"; transcript_id "mikado.3G1119.2"; ID "mikado.3G1119.2.exon8";
3	Mikado_loci	exon	46769286	46769365	.	-	.	gene_id "ENSSTUG00000002687"; transcript_id "mikado.3G1119.2"; ID "mikado.3G1119.2.exon9";
3	Mikado_loci	exon	46770855	46770909	.	-	.	gene_id "ENSSTUG00000002687"; transcript_id "mikado.3G1119.2"; ID "mikado.3G1119.2.exon10";
3	Mikado_loci	exon	46773457	46773557	.	-	.	gene_id "ENSSTUG00000002687"; transcript_id "mikado.3G1119.2"; ID "mikado.3G1119.2.exon11";
3	Mikado_loci	exon	46773915	46774037	.	-	.	gene_id "ENSSTUG00000002687"; transcript_id "mikado.3G1119.2"; ID "mikado.3G1119.2.exon12";
3	Mikado_loci	exon	46774522	46774556	.	-	.	gene_id "ENSSTUG00000002687"; transcript_id "mikado.3G1119.2"; ID "mikado.3G1119.2.exon13";
3	Mikado_loci	exon	46774668	46774784	.	-	.	gene_id "ENSSTUG00000002687"; transcript_id "mikado.3G1119.2"; ID "mikado.3G1119.2.exon14";
3	Mikado_loci	exon	46774996	46775928	.	-	.	gene_id "ENSSTUG00000002687"; transcript_id "mikado.3G1119.2"; ID "mikado.3G1119.2.exon15";
3	Mikado_loci	CDS	46761861	46762005	.	-	1	gene_id "ENSSTUG00000002687"; transcript_id "mikado.3G1119.2"; ID "mikado.3G1119.2.CDS1";
3	Mikado_loci	CDS	46766701	46766850	.	-	1	gene_id "ENSSTUG00000002687"; transcript_id "mikado.3G1119.2"; ID "mikado.3G1119.2.CDS2";
3	Mikado_loci	CDS	46766997	46767070	.	-	0	gene_id "ENSSTUG00000002687"; transcript_id "mikado.3G1119.2"; ID "mikado.3G1119.2.CDS3";
3	Mikado_loci	CDS	46767166	46767269	.	-	2	gene_id "ENSSTUG00000002687"; transcript_id "mikado.3G1119.2"; ID "mikado.3G1119.2.CDS4";
3	Mikado_loci	CDS	46767585	46767732	.	-	0	gene_id "ENSSTUG00000002687"; transcript_id "mikado.3G1119.2"; ID "mikado.3G1119.2.CDS5";
3	Mikado_loci	CDS	46767858	46767935	.	-	0	gene_id "ENSSTUG00000002687"; transcript_id "mikado.3G1119.2"; ID "mikado.3G1119.2.CDS6";
3	Mikado_loci	CDS	46768252	46768472	.	-	2	gene_id "ENSSTUG00000002687"; transcript_id "mikado.3G1119.2"; ID "mikado.3G1119.2.CDS7";
3	Mikado_loci	CDS	46768830	46768953	.	-	0	gene_id "ENSSTUG00000002687"; transcript_id "mikado.3G1119.2"; ID "mikado.3G1119.2.CDS8";
3	Mikado_loci	CDS	46769286	46769365	.	-	2	gene_id "ENSSTUG00000002687"; transcript_id "mikado.3G1119.2"; ID "mikado.3G1119.2.CDS9";
3	Mikado_loci	CDS	46770855	46770909	.	-	0	gene_id "ENSSTUG00000002687"; transcript_id "mikado.3G1119.2"; ID "mikado.3G1119.2.CDS10";
3	Mikado_loci	CDS	46773457	46773557	.	-	2	gene_id "ENSSTUG00000002687"; transcript_id "mikado.3G1119.2"; ID "mikado.3G1119.2.CDS11";
3	Mikado_loci	CDS	46773915	46774037	.	-	2	gene_id "ENSSTUG00000002687"; transcript_id "mikado.3G1119.2"; ID "mikado.3G1119.2.CDS12";
3	Mikado_loci	CDS	46774522	46774556	.	-	1	gene_id "ENSSTUG00000002687"; transcript_id "mikado.3G1119.2"; ID "mikado.3G1119.2.CDS13";
3	Mikado_loci	CDS	46774668	46774784	.	-	1	gene_id "ENSSTUG00000002687"; transcript_id "mikado.3G1119.2"; ID "mikado.3G1119.2.CDS14";
3	Mikado_loci	CDS	46774996	46775111	.	-	0	gene_id "ENSSTUG00000002687"; transcript_id "mikado.3G1119.2"; ID "mikado.3G1119.2.CDS15";
3	Mikado_loci	five_prime_utr	46775112	46775928	.	-	.	gene_id "ENSSTUG00000002687"; transcript_id "mikado.3G1119.2"; ID "mikado.3G1119.2.five_prime_UTR1";
3	Mikado_loci	three_prime_utr	46760933	46761860	.	-	.	gene_id "ENSSTUG00000002687"; transcript_id "mikado.3G1119.2"; ID "mikado.3G1119.2.three_prime_UTR1";
3	Mikado_loci	transcript	46802765	46812715	20	-	.	gene_id "ENSSTUG00000002740"; transcript_id "mikado.3G1120.2"; ID "mikado.3G1120.2";
3	Mikado_loci	exon	46802765	46803412	.	-	.	gene_id "ENSSTUG00000002740"; transcript_id "mikado.3G1120.2"; ID "mikado.3G1120.2.exon1";
3	Mikado_loci	exon	46806051	46806220	.	-	.	gene_id "ENSSTUG00000002740"; transcript_id "mikado.3G1120.2"; ID "mikado.3G1120.2.exon2";
3	Mikado_loci	exon	46807051	46807156	.	-	.	gene_id "ENSSTUG00000002740"; transcript_id "mikado.3G1120.2"; ID "mikado.3G1120.2.exon3";
3	Mikado_loci	exon	46807615	46807817	.	-	.	gene_id "ENSSTUG00000002740"; transcript_id "mikado.3G1120.2"; ID "mikado.3G1120.2.exon4";
3	Mikado_loci	exon	46809821	46809909	.	-	.	gene_id "ENSSTUG00000002740"; transcript_id "mikado.3G1120.2"; ID "mikado.3G1120.2.exon5";
3	Mikado_loci	exon	46810913	46810988	.	-	.	gene_id "ENSSTUG00000002740"; transcript_id "mikado.3G1120.2"; ID "mikado.3G1120.2.exon6";
3	Mikado_loci	exon	46811139	46811318	.	-	.	gene_id "ENSSTUG00000002740"; transcript_id "mikado.3G1120.2"; ID "mikado.3G1120.2.exon7";
3	Mikado_loci	exon	46812617	46812715	.	-	.	gene_id "ENSSTUG00000002740"; transcript_id "mikado.3G1120.2"; ID "mikado.3G1120.2.exon8";
3	Mikado_loci	CDS	46803373	46803412	.	-	1	gene_id "ENSSTUG00000002740"; transcript_id "mikado.3G1120.2"; ID "mikado.3G1120.2.CDS1";
3	Mikado_loci	CDS	46806051	46806220	.	-	0	gene_id "ENSSTUG00000002740"; transcript_id "mikado.3G1120.2"; ID "mikado.3G1120.2.CDS2";
3	Mikado_loci	CDS	46807051	46807156	.	-	1	gene_id "ENSSTUG00000002740"; transcript_id "mikado.3G1120.2"; ID "mikado.3G1120.2.CDS3";
3	Mikado_loci	CDS	46807615	46807817	.	-	0	gene_id "ENSSTUG00000002740"; transcript_id "mikado.3G1120.2"; ID "mikado.3G1120.2.CDS4";
3	Mikado_loci	CDS	46809821	46809909	.	-	2	gene_id "ENSSTUG00000002740"; transcript_id "mikado.3G1120.2"; ID "mikado.3G1120.2.CDS5";
3	Mikado_loci	CDS	46810913	46810988	.	-	0	gene_id "ENSSTUG00000002740"; transcript_id "mikado.3G1120.2"; ID "mikado.3G1120.2.CDS6";
3	Mikado_loci	CDS	46811139	46811318	.	-	0	gene_id "ENSSTUG00000002740"; transcript_id "mikado.3G1120.2"; ID "mikado.3G1120.2.CDS7";
3	Mikado_loci	CDS	46812617	46812715	.	-	0	gene_id "ENSSTUG00000002740"; transcript_id "mikado.3G1120.2"; ID "mikado.3G1120.2.CDS8";
3	Mikado_loci	three_prime_utr	46802765	46803372	.	-	.	gene_id "ENSSTUG00000002740"; transcript_id "mikado.3G1120.2"; ID "mikado.3G1120.2.three_prime_UTR1";
3	Mikado_loci	transcript	46824196	46844754	15	-	.	gene_id "ENSSTUG00000002816"; transcript_id "mikado.3G1122.2"; ID "mikado.3G1122.2";
3	Mikado_loci	exon	46824196	46826419	.	-	.	gene_id "ENSSTUG00000002816"; transcript_id "mikado.3G1122.2"; ID "mikado.3G1122.2.exon1";
3	Mikado_loci	exon	46826716	46826765	.	-	.	gene_id "ENSSTUG00000002816"; transcript_id "mikado.3G1122.2"; ID "mikado.3G1122.2.exon2";
3	Mikado_loci	exon	46826893	46826999	.	-	.	gene_id "ENSSTUG00000002816"; transcript_id "mikado.3G1122.2"; ID "mikado.3G1122.2.exon3";
3	Mikado_loci	exon	46827555	46827812	.	-	.	gene_id "ENSSTUG00000002816"; transcript_id "mikado.3G1122.2"; ID "mikado.3G1122.2.exon4";
3	Mikado_loci	exon	46828474	46828872	.	-	.	gene_id "ENSSTUG00000002816"; transcript_id "mikado.3G1122.2"; ID "mikado.3G1122.2.exon5";
3	Mikado_loci	exon	46829058	46829318	.	-	.	gene_id "ENSSTUG00000002816"; transcript_id "mikado.3G1122.2"; ID "mikado.3G1122.2.exon6";
3	Mikado_loci	exon	46829577	46829732	.	-	.	gene_id "ENSSTUG00000002816"; transcript_id "mikado.3G1122.2"; ID "mikado.3G1122.2.exon7";
3	Mikado_loci	exon	46830148	46830297	.	-	.	gene_id "ENSSTUG00000002816"; transcript_id "mikado.3G1122.2"; ID "mikado.3G1122.2.exon8";
3	Mikado_loci	exon	46830420	46830490	.	-	.	gene_id "ENSSTUG00000002816"; transcript_id "mikado.3G1122.2"; ID "mikado.3G1122.2.exon9";
3	Mikado_loci	exon	46844577	46844754	.	-	.	gene_id "ENSSTUG00000002816"; transcript_id "mikado.3G1122.2"; ID "mikado.3G1122.2.exon10";
3	Mikado_loci	CDS	46826389	46826419	.	-	1	gene_id "ENSSTUG00000002816"; transcript_id "mikado.3G1122.2"; ID "mikado.3G1122.2.CDS1";
3	Mikado_loci	CDS	46826716	46826765	.	-	0	gene_id "ENSSTUG00000002816"; transcript_id "mikado.3G1122.2"; ID "mikado.3G1122.2.CDS2";
3	Mikado_loci	CDS	46826893	46826999	.	-	2	gene_id "ENSSTUG00000002816"; transcript_id "mikado.3G1122.2"; ID "mikado.3G1122.2.CDS3";
3	Mikado_loci	CDS	46827555	46827812	.	-	2	gene_id "ENSSTUG00000002816"; transcript_id "mikado.3G1122.2"; ID "mikado.3G1122.2.CDS4";
3	Mikado_loci	CDS	46828474	46828872	.	-	2	gene_id "ENSSTUG00000002816"; transcript_id "mikado.3G1122.2"; ID "mikado.3G1122.2.CDS5";
3	Mikado_loci	CDS	46829058	46829318	.	-	2	gene_id "ENSSTUG00000002816"; transcript_id "mikado.3G1122.2"; ID "mikado.3G1122.2.CDS6";
3	Mikado_loci	CDS	46829577	46829732	.	-	2	gene_id "ENSSTUG00000002816"; transcript_id "mikado.3G1122.2"; ID "mikado.3G1122.2.CDS7";
3	Mikado_loci	CDS	46830148	46830297	.	-	2	gene_id "ENSSTUG00000002816"; transcript_id "mikado.3G1122.2"; ID "mikado.3G1122.2.CDS8";
3	Mikado_loci	CDS	46830420	46830477	.	-	0	gene_id "ENSSTUG00000002816"; transcript_id "mikado.3G1122.2"; ID "mikado.3G1122.2.CDS9";
3	Mikado_loci	five_prime_utr	46830478	46830490	.	-	.	gene_id "ENSSTUG00000002816"; transcript_id "mikado.3G1122.2"; ID "mikado.3G1122.2.five_prime_UTR1";
3	Mikado_loci	five_prime_utr	46844577	46844754	.	-	.	gene_id "ENSSTUG00000002816"; transcript_id "mikado.3G1122.2"; ID "mikado.3G1122.2.five_prime_UTR2";
3	Mikado_loci	three_prime_utr	46824196	46826388	.	-	.	gene_id "ENSSTUG00000002816"; transcript_id "mikado.3G1122.2"; ID "mikado.3G1122.2.three_prime_UTR1";
3	Mikado_loci	transcript	46824196	46844754	21	-	.	gene_id "ENSSTUG00000002816"; transcript_id "mikado.3G1122.3"; ID "mikado.3G1122.3";
3	Mikado_loci	exon	46824196	46826419	.	-	.	gene_id "ENSSTUG00000002816"; transcript_id "mikado.3G1122.3"; ID "mikado.3G1122.3.exon1";
3	Mikado_loci	exon	46826716	46826765	.	-	.	gene_id "ENSSTUG00000002816"; transcript_id "mikado.3G1122.3"; ID "mikado.3G1122.3.exon2";
3	Mikado_loci	exon	46826893	46826999	.	-	.	gene_id "ENSSTUG00000002816"; transcript_id "mikado.3G1122.3"; ID "mikado.3G1122.3.exon3";
3	Mikado_loci	exon	46827555	46827812	.	-	.	gene_id "ENSSTUG00000002816"; transcript_id "mikado.3G1122.3"; ID "mikado.3G1122.3.exon4";
3	Mikado_loci	exon	46828474	46828872	.	-	.	gene_id "ENSSTUG00000002816"; transcript_id "mikado.3G1122.3"; ID "mikado.3G1122.3.exon5";
3	Mikado_loci	exon	46829058	46829318	.	-	.	gene_id "ENSSTUG00000002816"; transcript_id "mikado.3G1122.3"; ID "mikado.3G1122.3.exon6";
3	Mikado_loci	exon	46829577	46829732	.	-	.	gene_id "ENSSTUG00000002816"; transcript_id "mikado.3G1122.3"; ID "mikado.3G1122.3.exon7";
3	Mikado_loci	exon	46830148	46830297	.	-	.	gene_id "ENSSTUG00000002816"; transcript_id "mikado.3G1122.3"; ID "mikado.3G1122.3.exon8";
3	Mikado_loci	exon	46830420	46830490	.	-	.	gene_id "ENSSTUG00000002816"; transcript_id "mikado.3G1122.3"; ID "mikado.3G1122.3.exon9";
3	Mikado_loci	exon	46836166	46836284	.	-	.	gene_id "ENSSTUG00000002816"; transcript_id "mikado.3G1122.3"; ID "mikado.3G1122.3.exon10";
3	Mikado_loci	exon	46844577	46844754	.	-	.	gene_id "ENSSTUG00000002816"; transcript_id "mikado.3G1122.3"; ID "mikado.3G1122.3.exon11";
3	Mikado_loci	CDS	46826389	46826419	.	-	1	gene_id "ENSSTUG00000002816"; transcript_id "mikado.3G1122.3"; ID "mikado.3G1122.3.CDS1";
3	Mikado_loci	CDS	46826716	46826765	.	-	0	gene_id "ENSSTUG00000002816"; transcript_id "mikado.3G1122.3"; ID "mikado.3G1122.3.CDS2";
3	Mikado_loci	CDS	46826893	46826999	.	-	2	gene_id "ENSSTUG00000002816"; transcript_id "mikado.3G1122.3"; ID "mikado.3G1122.3.CDS3";
3	Mikado_loci	CDS	46827555	46827812	.	-	2	gene_id "ENSSTUG00000002816"; transcript_id "mikado.3G1122.3"; ID "mikado.3G1122.3.CDS4";
3	Mikado_loci	CDS	46828474	46828872	.	-	2	gene_id "ENSSTUG00000002816"; transcript_id "mikado.3G1122.3"; ID "mikado.3G1122.3.CDS5";
3	Mikado_loci	CDS	46829058	46829318	.	-	2	gene_id "ENSSTUG00000002816"; transcript_id "mikado.3G1122.3"; ID "mikado.3G1122.3.CDS6";
3	Mikado_loci	CDS	46829577	46829732	.	-	2	gene_id "ENSSTUG00000002816"; transcript_id "mikado.3G1122.3"; ID "mikado.3G1122.3.CDS7";
3	Mikado_loci	CDS	46830148	46830297	.	-	2	gene_id "ENSSTUG00000002816"; transcript_id "mikado.3G1122.3"; ID "mikado.3G1122.3.CDS8";
3	Mikado_loci	CDS	46830420	46830490	.	-	1	gene_id "ENSSTUG00000002816"; transcript_id "mikado.3G1122.3"; ID "mikado.3G1122.3.CDS9";
3	Mikado_loci	CDS	46836166	46836167	.	-	0	gene_id "ENSSTUG00000002816"; transcript_id "mikado.3G1122.3"; ID "mikado.3G1122.3.CDS10";
3	Mikado_loci	five_prime_utr	46836168	46836284	.	-	.	gene_id "ENSSTUG00000002816"; transcript_id "mikado.3G1122.3"; ID "mikado.3G1122.3.five_prime_UTR1";
3	Mikado_loci	five_prime_utr	46844577	46844754	.	-	.	gene_id "ENSSTUG00000002816"; transcript_id "mikado.3G1122.3"; ID "mikado.3G1122.3.five_prime_UTR2";
3	Mikado_loci	three_prime_utr	46824196	46826388	.	-	.	gene_id "ENSSTUG00000002816"; transcript_id "mikado.3G1122.3"; ID "mikado.3G1122.3.three_prime_UTR1";
3	Mikado_loci	transcript	46824196	46844754	10	-	.	gene_id "ENSSTUG00000002816"; transcript_id "mikado.3G1122.4"; ID "mikado.3G1122.4";
3	Mikado_loci	exon	46824196	46826419	.	-	.	gene_id "ENSSTUG00000002816"; transcript_id "mikado.3G1122.4"; ID "mikado.3G1122.4.exon1";
3	Mikado_loci	exon	46826694	46826765	.	-	.	gene_id "ENSSTUG00000002816"; transcript_id "mikado.3G1122.4"; ID "mikado.3G1122.4.exon2";
3	Mikado_loci	exon	46826893	46826999	.	-	.	gene_id "ENSSTUG00000002816"; transcript_id "mikado.3G1122.4"; ID "mikado.3G1122.4.exon3";
3	Mikado_loci	exon	46827555	46827812	.	-	.	gene_id "ENSSTUG00000002816"; transcript_id "mikado.3G1122.4"; ID "mikado.3G1122.4.exon4";
3	Mikado_loci	exon	46828474	46828872	.	-	.	gene_id "ENSSTUG00000002816"; transcript_id "mikado.3G1122.4"; ID "mikado.3G1122.4.exon5";
3	Mikado_loci	exon	46829058	46829318	.	-	.	gene_id "ENSSTUG00000002816"; transcript_id "mikado.3G1122.4"; ID "mikado.3G1122.4.exon6";
3	Mikado_loci	exon	46829577	46829732	.	-	.	gene_id "ENSSTUG00000002816"; transcript_id "mikado.3G1122.4"; ID "mikado.3G1122.4.exon7";
3	Mikado_loci	exon	46830148	46830297	.	-	.	gene_id "ENSSTUG00000002816"; transcript_id "mikado.3G1122.4"; ID "mikado.3G1122.4.exon8";
3	Mikado_loci	exon	46830420	46830490	.	-	.	gene_id "ENSSTUG00000002816"; transcript_id "mikado.3G1122.4"; ID "mikado.3G1122.4.exon9";
3	Mikado_loci	exon	46844577	46844754	.	-	.	gene_id "ENSSTUG00000002816"; transcript_id "mikado.3G1122.4"; ID "mikado.3G1122.4.exon10";
3	Mikado_loci	CDS	46826712	46826765	.	-	0	gene_id "ENSSTUG00000002816"; transcript_id "mikado.3G1122.4"; ID "mikado.3G1122.4.CDS1";
3	Mikado_loci	CDS	46826893	46826999	.	-	2	gene_id "ENSSTUG00000002816"; transcript_id "mikado.3G1122.4"; ID "mikado.3G1122.4.CDS2";
3	Mikado_loci	CDS	46827555	46827812	.	-	2	gene_id "ENSSTUG00000002816"; transcript_id "mikado.3G1122.4"; ID "mikado.3G1122.4.CDS3";
3	Mikado_loci	CDS	46828474	46828872	.	-	2	gene_id "ENSSTUG00000002816"; transcript_id "mikado.3G1122.4"; ID "mikado.3G1122.4.CDS4";
3	Mikado_loci	CDS	46829058	46829318	.	-	2	gene_id "ENSSTUG00000002816"; transcript_id "mikado.3G1122.4"; ID "mikado.3G1122.4.CDS5";
3	Mikado_loci	CDS	46829577	46829732	.	-	2	gene_id "ENSSTUG00000002816"; transcript_id "mikado.3G1122.4"; ID "mikado.3G1122.4.CDS6";
3	Mikado_loci	CDS	46830148	46830297	.	-	2	gene_id "ENSSTUG00000002816"; transcript_id "mikado.3G1122.4"; ID "mikado.3G1122.4.CDS7";
3	Mikado_loci	CDS	46830420	46830477	.	-	0	gene_id "ENSSTUG00000002816"; transcript_id "mikado.3G1122.4"; ID "mikado.3G1122.4.CDS8";
3	Mikado_loci	five_prime_utr	46830478	46830490	.	-	.	gene_id "ENSSTUG00000002816"; transcript_id "mikado.3G1122.4"; ID "mikado.3G1122.4.five_prime_UTR1";
3	Mikado_loci	five_prime_utr	46844577	46844754	.	-	.	gene_id "ENSSTUG00000002816"; transcript_id "mikado.3G1122.4"; ID "mikado.3G1122.4.five_prime_UTR2";
3	Mikado_loci	three_prime_utr	46824196	46826419	.	-	.	gene_id "ENSSTUG00000002816"; transcript_id "mikado.3G1122.4"; ID "mikado.3G1122.4.three_prime_UTR1";
3	Mikado_loci	three_prime_utr	46826694	46826711	.	-	.	gene_id "ENSSTUG00000002816"; transcript_id "mikado.3G1122.4"; ID "mikado.3G1122.4.three_prime_UTR2";
3	Mikado_loci	transcript	46846626	46852721	21	-	.	gene_id "ENSSTUG00000002855"; transcript_id "mikado.3G1123.2"; ID "mikado.3G1123.2";
3	Mikado_loci	exon	46846626	46847274	.	-	.	gene_id "ENSSTUG00000002855"; transcript_id "mikado.3G1123.2"; ID "mikado.3G1123.2.exon1";
3	Mikado_loci	exon	46847565	46847632	.	-	.	gene_id "ENSSTUG00000002855"; transcript_id "mikado.3G1123.2"; ID "mikado.3G1123.2.exon2";
3	Mikado_loci	exon	46847951	46848099	.	-	.	gene_id "ENSSTUG00000002855"; transcript_id "mikado.3G1123.2"; ID "mikado.3G1123.2.exon3";
3	Mikado_loci	exon	46848489	46848593	.	-	.	gene_id "ENSSTUG00000002855"; transcript_id "mikado.3G1123.2"; ID "mikado.3G1123.2.exon4";
3	Mikado_loci	exon	46848679	46848930	.	-	.	gene_id "ENSSTUG00000002855"; transcript_id "mikado.3G1123.2"; ID "mikado.3G1123.2.exon5";
3	Mikado_loci	exon	46849429	46849566	.	-	.	gene_id "ENSSTUG00000002855"; transcript_id "mikado.3G1123.2"; ID "mikado.3G1123.2.exon6";
3	Mikado_loci	exon	46849736	46849915	.	-	.	gene_id "ENSSTUG00000002855"; transcript_id "mikado.3G1123.2"; ID "mikado.3G1123.2.exon7";
3	Mikado_loci	exon	46850424	46850472	.	-	.	gene_id "ENSSTUG00000002855"; transcript_id "mikado.3G1123.2"; ID "mikado.3G1123.2.exon8";
3	Mikado_loci	exon	46852383	46852721	.	-	.	gene_id "ENSSTUG00000002855"; transcript_id "mikado.3G1123.2"; ID "mikado.3G1123.2.exon9";
3	Mikado_loci	CDS	46847205	46847274	.	-	1	gene_id "ENSSTUG00000002855"; transcript_id "mikado.3G1123.2"; ID "mikado.3G1123.2.CDS1";
3	Mikado_loci	CDS	46847565	46847632	.	-	0	gene_id "ENSSTUG00000002855"; transcript_id "mikado.3G1123.2"; ID "mikado.3G1123.2.CDS2";
3	Mikado_loci	CDS	46847951	46848099	.	-	2	gene_id "ENSSTUG00000002855"; transcript_id "mikado.3G1123.2"; ID "mikado.3G1123.2.CDS3";
3	Mikado_loci	CDS	46848489	46848593	.	-	2	gene_id "ENSSTUG00000002855"; transcript_id "mikado.3G1123.2"; ID "mikado.3G1123.2.CDS4";
3	Mikado_loci	CDS	46848679	46848930	.	-	2	gene_id "ENSSTUG00000002855"; transcript_id "mikado.3G1123.2"; ID "mikado.3G1123.2.CDS5";
3	Mikado_loci	CDS	46849429	46849566	.	-	2	gene_id "ENSSTUG00000002855"; transcript_id "mikado.3G1123.2"; ID "mikado.3G1123.2.CDS6";
3	Mikado_loci	CDS	46849736	46849915	.	-	2	gene_id "ENSSTUG00000002855"; transcript_id "mikado.3G1123.2"; ID "mikado.3G1123.2.CDS7";
3	Mikado_loci	CDS	46850424	46850460	.	-	0	gene_id "ENSSTUG00000002855"; transcript_id "mikado.3G1123.2"; ID "mikado.3G1123.2.CDS8";
3	Mikado_loci	five_prime_utr	46850461	46850472	.	-	.	gene_id "ENSSTUG00000002855"; transcript_id "mikado.3G1123.2"; ID "mikado.3G1123.2.five_prime_UTR1";
3	Mikado_loci	five_prime_utr	46852383	46852721	.	-	.	gene_id "ENSSTUG00000002855"; transcript_id "mikado.3G1123.2"; ID "mikado.3G1123.2.five_prime_UTR2";
3	Mikado_loci	three_prime_utr	46846626	46847204	.	-	.	gene_id "ENSSTUG00000002855"; transcript_id "mikado.3G1123.2"; ID "mikado.3G1123.2.three_prime_UTR1";
3	Mikado_loci	transcript	46853312	46867964	20	-	.	gene_id "ENSSTUG00000002931"; transcript_id "mikado.3G1124.2"; ID "mikado.3G1124.2";
3	Mikado_loci	exon	46853312	46854108	.	-	.	gene_id "ENSSTUG00000002931"; transcript_id "mikado.3G1124.2"; ID "mikado.3G1124.2.exon1";
3	Mikado_loci	exon	46855911	46855995	.	-	.	gene_id "ENSSTUG00000002931"; transcript_id "mikado.3G1124.2"; ID "mikado.3G1124.2.exon2";
3	Mikado_loci	exon	46856394	46856544	.	-	.	gene_id "ENSSTUG00000002931"; transcript_id "mikado.3G1124.2"; ID "mikado.3G1124.2.exon3";
3	Mikado_loci	exon	46856829	46856971	.	-	.	gene_id "ENSSTUG00000002931"; transcript_id "mikado.3G1124.2"; ID "mikado.3G1124.2.exon4";
3	Mikado_loci	exon	46857245	46857388	.	-	.	gene_id "ENSSTUG00000002931"; transcript_id "mikado.3G1124.2"; ID "mikado.3G1124.2.exon5";
3	Mikado_loci	exon	46857821	46857949	.	-	.	gene_id "ENSSTUG00000002931"; transcript_id "mikado.3G1124.2"; ID "mikado.3G1124.2.exon6";
3	Mikado_loci	exon	46858225	46858313	.	-	.	gene_id "ENSSTUG00000002931"; transcript_id "mikado.3G1124.2"; ID "mikado.3G1124.2.exon7";
3	Mikado_loci	exon	46858636	46858810	.	-	.	gene_id "ENSSTUG00000002931"; transcript_id "mikado.3G1124.2"; ID "mikado.3G1124.2.exon8";
3	Mikado_loci	exon	46860555	46860708	.	-	.	gene_id "ENSSTUG00000002931"; transcript_id "mikado.3G1124.2"; ID "mikado.3G1124.2.exon9";
3	Mikado_loci	exon	46860827	46860952	.	-	.	gene_id "ENSSTUG00000002931"; transcript_id "mikado.3G1124.2"; ID "mikado.3G1124.2.exon10";
3	Mikado_loci	exon	46862574	46862664	.	-	.	gene_id "ENSSTUG00000002931"; transcript_id "mikado.3G1124.2"; ID "mikado.3G1124.2.exon11";
3	Mikado_loci	exon	46863300	46863371	.	-	.	gene_id "ENSSTUG00000002931"; transcript_id "mikado.3G1124.2"; ID "mikado.3G1124.2.exon12";
3	Mikado_loci	exon	46863553	46863746	.	-	.	gene_id "ENSSTUG00000002931"; transcript_id "mikado.3G1124.2"; ID "mikado.3G1124.2.exon13";
3	Mikado_loci	exon	46864077	46864171	.	-	.	gene_id "ENSSTUG00000002931"; transcript_id "mikado.3G1124.2"; ID "mikado.3G1124.2.exon14";
3	Mikado_loci	exon	46864442	46864626	.	-	.	gene_id "ENSSTUG00000002931"; transcript_id "mikado.3G1124.2"; ID "mikado.3G1124.2.exon15";
3	Mikado_loci	exon	46864992	46865137	.	-	.	gene_id "ENSSTUG00000002931"; transcript_id "mikado.3G1124.2"; ID "mikado.3G1124.2.exon16";
3	Mikado_loci	exon	46865718	46865845	.	-	.	gene_id "ENSSTUG00000002931"; transcript_id "mikado.3G1124.2"; ID "mikado.3G1124.2.exon17";
3	Mikado_loci	exon	46866180	46866246	.	-	.	gene_id "ENSSTUG00000002931"; transcript_id "mikado.3G1124.2"; ID "mikado.3G1124.2.exon18";
3	Mikado_loci	exon	46866818	46866946	.	-	.	gene_id "ENSSTUG00000002931"; transcript_id "mikado.3G1124.2"; ID "mikado.3G1124.2.exon19";
3	Mikado_loci	exon	46867560	46867964	.	-	.	gene_id "ENSSTUG00000002931"; transcript_id "mikado.3G1124.2"; ID "mikado.3G1124.2.exon20";
3	Mikado_loci	CDS	46854015	46854108	.	-	1	gene_id "ENSSTUG00000002931"; transcript_id "mikado.3G1124.2"; ID "mikado.3G1124.2.CDS1";
3	Mikado_loci	CDS	46855911	46855995	.	-	2	gene_id "ENSSTUG00000002931"; transcript_id "mikado.3G1124.2"; ID "mikado.3G1124.2.CDS2";
3	Mikado_loci	CDS	46856394	46856544	.	-	0	gene_id "ENSSTUG00000002931"; transcript_id "mikado.3G1124.2"; ID "mikado.3G1124.2.CDS3";
3	Mikado_loci	CDS	46856829	46856971	.	-	2	gene_id "ENSSTUG00000002931"; transcript_id "mikado.3G1124.2"; ID "mikado.3G1124.2.CDS4";
3	Mikado_loci	CDS	46857245	46857388	.	-	2	gene_id "ENSSTUG00000002931"; transcript_id "mikado.3G1124.2"; ID "mikado.3G1124.2.CDS5";
3	Mikado_loci	CDS	46857821	46857949	.	-	2	gene_id "ENSSTUG00000002931"; transcript_id "mikado.3G1124.2"; ID "mikado.3G1124.2.CDS6";
3	Mikado_loci	CDS	46858225	46858313	.	-	1	gene_id "ENSSTUG00000002931"; transcript_id "mikado.3G1124.2"; ID "mikado.3G1124.2.CDS7";
3	Mikado_loci	CDS	46858636	46858810	.	-	2	gene_id "ENSSTUG00000002931"; transcript_id "mikado.3G1124.2"; ID "mikado.3G1124.2.CDS8";
3	Mikado_loci	CDS	46860555	46860708	.	-	0	gene_id "ENSSTUG00000002931"; transcript_id "mikado.3G1124.2"; ID "mikado.3G1124.2.CDS9";
3	Mikado_loci	CDS	46860827	46860952	.	-	0	gene_id "ENSSTUG00000002931"; transcript_id "mikado.3G1124.2"; ID "mikado.3G1124.2.CDS10";
3	Mikado_loci	CDS	46862574	46862664	.	-	1	gene_id "ENSSTUG00000002931"; transcript_id "mikado.3G1124.2"; ID "mikado.3G1124.2.CDS11";
3	Mikado_loci	CDS	46863300	46863371	.	-	1	gene_id "ENSSTUG00000002931"; transcript_id "mikado.3G1124.2"; ID "mikado.3G1124.2.CDS12";
3	Mikado_loci	CDS	46863553	46863746	.	-	0	gene_id "ENSSTUG00000002931"; transcript_id "mikado.3G1124.2"; ID "mikado.3G1124.2.CDS13";
3	Mikado_loci	CDS	46864077	46864171	.	-	2	gene_id "ENSSTUG00000002931"; transcript_id "mikado.3G1124.2"; ID "mikado.3G1124.2.CDS14";
3	Mikado_loci	CDS	46864442	46864626	.	-	1	gene_id "ENSSTUG00000002931"; transcript_id "mikado.3G1124.2"; ID "mikado.3G1124.2.CDS15";
3	Mikado_loci	CDS	46864992	46865137	.	-	0	gene_id "ENSSTUG00000002931"; transcript_id "mikado.3G1124.2"; ID "mikado.3G1124.2.CDS16";
3	Mikado_loci	CDS	46865718	46865845	.	-	2	gene_id "ENSSTUG00000002931"; transcript_id "mikado.3G1124.2"; ID "mikado.3G1124.2.CDS17";
3	Mikado_loci	CDS	46866180	46866246	.	-	0	gene_id "ENSSTUG00000002931"; transcript_id "mikado.3G1124.2"; ID "mikado.3G1124.2.CDS18";
3	Mikado_loci	CDS	46866818	46866946	.	-	0	gene_id "ENSSTUG00000002931"; transcript_id "mikado.3G1124.2"; ID "mikado.3G1124.2.CDS19";
3	Mikado_loci	CDS	46867560	46867667	.	-	0	gene_id "ENSSTUG00000002931"; transcript_id "mikado.3G1124.2"; ID "mikado.3G1124.2.CDS20";
3	Mikado_loci	five_prime_utr	46867668	46867964	.	-	.	gene_id "ENSSTUG00000002931"; transcript_id "mikado.3G1124.2"; ID "mikado.3G1124.2.five_prime_UTR1";
3	Mikado_loci	three_prime_utr	46853312	46854014	.	-	.	gene_id "ENSSTUG00000002931"; transcript_id "mikado.3G1124.2"; ID "mikado.3G1124.2.three_prime_UTR1";
3	Mikado_loci	transcript	46853312	46867964	20	-	.	gene_id "ENSSTUG00000002931"; transcript_id "mikado.3G1124.3"; ID "mikado.3G1124.3";
3	Mikado_loci	exon	46853312	46854108	.	-	.	gene_id "ENSSTUG00000002931"; transcript_id "mikado.3G1124.3"; ID "mikado.3G1124.3.exon1";
3	Mikado_loci	exon	46855911	46855995	.	-	.	gene_id "ENSSTUG00000002931"; transcript_id "mikado.3G1124.3"; ID "mikado.3G1124.3.exon2";
3	Mikado_loci	exon	46856394	46856544	.	-	.	gene_id "ENSSTUG00000002931"; transcript_id "mikado.3G1124.3"; ID "mikado.3G1124.3.exon3";
3	Mikado_loci	exon	46856829	46856971	.	-	.	gene_id "ENSSTUG00000002931"; transcript_id "mikado.3G1124.3"; ID "mikado.3G1124.3.exon4";
3	Mikado_loci	exon	46857245	46857388	.	-	.	gene_id "ENSSTUG00000002931"; transcript_id "mikado.3G1124.3"; ID "mikado.3G1124.3.exon5";
3	Mikado_loci	exon	46857821	46857949	.	-	.	gene_id "ENSSTUG00000002931"; transcript_id "mikado.3G1124.3"; ID "mikado.3G1124.3.exon6";
3	Mikado_loci	exon	46858225	46858313	.	-	.	gene_id "ENSSTUG00000002931"; transcript_id "mikado.3G1124.3"; ID "mikado.3G1124.3.exon7";
3	Mikado_loci	exon	46858636	46858810	.	-	.	gene_id "ENSSTUG00000002931"; transcript_id "mikado.3G1124.3"; ID "mikado.3G1124.3.exon8";
3	Mikado_loci	exon	46860555	46860708	.	-	.	gene_id "ENSSTUG00000002931"; transcript_id "mikado.3G1124.3"; ID "mikado.3G1124.3.exon9";
3	Mikado_loci	exon	46860827	46860952	.	-	.	gene_id "ENSSTUG00000002931"; transcript_id "mikado.3G1124.3"; ID "mikado.3G1124.3.exon10";
3	Mikado_loci	exon	46862574	46862664	.	-	.	gene_id "ENSSTUG00000002931"; transcript_id "mikado.3G1124.3"; ID "mikado.3G1124.3.exon11";
3	Mikado_loci	exon	46863300	46863371	.	-	.	gene_id "ENSSTUG00000002931"; transcript_id "mikado.3G1124.3"; ID "mikado.3G1124.3.exon12";
3	Mikado_loci	exon	46863553	46863746	.	-	.	gene_id "ENSSTUG00000002931"; transcript_id "mikado.3G1124.3"; ID "mikado.3G1124.3.exon13";
3	Mikado_loci	exon	46864077	46864171	.	-	.	gene_id "ENSSTUG00000002931"; transcript_id "mikado.3G1124.3"; ID "mikado.3G1124.3.exon14";
3	Mikado_loci	exon	46864442	46864626	.	-	.	gene_id "ENSSTUG00000002931"; transcript_id "mikado.3G1124.3"; ID "mikado.3G1124.3.exon15";
3	Mikado_loci	exon	46864992	46865137	.	-	.	gene_id "ENSSTUG00000002931"; transcript_id "mikado.3G1124.3"; ID "mikado.3G1124.3.exon16";
3	Mikado_loci	exon	46865718	46865845	.	-	.	gene_id "ENSSTUG00000002931"; transcript_id "mikado.3G1124.3"; ID "mikado.3G1124.3.exon17";
3	Mikado_loci	exon	46866180	46866243	.	-	.	gene_id "ENSSTUG00000002931"; transcript_id "mikado.3G1124.3"; ID "mikado.3G1124.3.exon18";
3	Mikado_loci	exon	46866818	46866946	.	-	.	gene_id "ENSSTUG00000002931"; transcript_id "mikado.3G1124.3"; ID "mikado.3G1124.3.exon19";
3	Mikado_loci	exon	46867560	46867964	.	-	.	gene_id "ENSSTUG00000002931"; transcript_id "mikado.3G1124.3"; ID "mikado.3G1124.3.exon20";
3	Mikado_loci	CDS	46854015	46854108	.	-	1	gene_id "ENSSTUG00000002931"; transcript_id "mikado.3G1124.3"; ID "mikado.3G1124.3.CDS1";
3	Mikado_loci	CDS	46855911	46855995	.	-	2	gene_id "ENSSTUG00000002931"; transcript_id "mikado.3G1124.3"; ID "mikado.3G1124.3.CDS2";
3	Mikado_loci	CDS	46856394	46856544	.	-	0	gene_id "ENSSTUG00000002931"; transcript_id "mikado.3G1124.3"; ID "mikado.3G1124.3.CDS3";
3	Mikado_loci	CDS	46856829	46856971	.	-	2	gene_id "ENSSTUG00000002931"; transcript_id "mikado.3G1124.3"; ID "mikado.3G1124.3.CDS4";
3	Mikado_loci	CDS	46857245	46857388	.	-	2	gene_id "ENSSTUG00000002931"; transcript_id "mikado.3G1124.3"; ID "mikado.3G1124.3.CDS5";
3	Mikado_loci	CDS	46857821	46857949	.	-	2	gene_id "ENSSTUG00000002931"; transcript_id "mikado.3G1124.3"; ID "mikado.3G1124.3.CDS6";
3	Mikado_loci	CDS	46858225	46858313	.	-	1	gene_id "ENSSTUG00000002931"; transcript_id "mikado.3G1124.3"; ID "mikado.3G1124.3.CDS7";
3	Mikado_loci	CDS	46858636	46858810	.	-	2	gene_id "ENSSTUG00000002931"; transcript_id "mikado.3G1124.3"; ID "mikado.3G1124.3.CDS8";
3	Mikado_loci	CDS	46860555	46860708	.	-	0	gene_id "ENSSTUG00000002931"; transcript_id "mikado.3G1124.3"; ID "mikado.3G1124.3.CDS9";
3	Mikado_loci	CDS	46860827	46860952	.	-	0	gene_id "ENSSTUG00000002931"; transcript_id "mikado.3G1124.3"; ID "mikado.3G1124.3.CDS10";
3	Mikado_loci	CDS	46862574	46862664	.	-	1	gene_id "ENSSTUG00000002931"; transcript_id "mikado.3G1124.3"; ID "mikado.3G1124.3.CDS11";
3	Mikado_loci	CDS	46863300	46863371	.	-	1	gene_id "ENSSTUG00000002931"; transcript_id "mikado.3G1124.3"; ID "mikado.3G1124.3.CDS12";
3	Mikado_loci	CDS	46863553	46863746	.	-	0	gene_id "ENSSTUG00000002931"; transcript_id "mikado.3G1124.3"; ID "mikado.3G1124.3.CDS13";
3	Mikado_loci	CDS	46864077	46864171	.	-	2	gene_id "ENSSTUG00000002931"; transcript_id "mikado.3G1124.3"; ID "mikado.3G1124.3.CDS14";
3	Mikado_loci	CDS	46864442	46864626	.	-	1	gene_id "ENSSTUG00000002931"; transcript_id "mikado.3G1124.3"; ID "mikado.3G1124.3.CDS15";
3	Mikado_loci	CDS	46864992	46865137	.	-	0	gene_id "ENSSTUG00000002931"; transcript_id "mikado.3G1124.3"; ID "mikado.3G1124.3.CDS16";
3	Mikado_loci	CDS	46865718	46865845	.	-	2	gene_id "ENSSTUG00000002931"; transcript_id "mikado.3G1124.3"; ID "mikado.3G1124.3.CDS17";
3	Mikado_loci	CDS	46866180	46866243	.	-	0	gene_id "ENSSTUG00000002931"; transcript_id "mikado.3G1124.3"; ID "mikado.3G1124.3.CDS18";
3	Mikado_loci	CDS	46866818	46866946	.	-	0	gene_id "ENSSTUG00000002931"; transcript_id "mikado.3G1124.3"; ID "mikado.3G1124.3.CDS19";
3	Mikado_loci	CDS	46867560	46867667	.	-	0	gene_id "ENSSTUG00000002931"; transcript_id "mikado.3G1124.3"; ID "mikado.3G1124.3.CDS20";
3	Mikado_loci	five_prime_utr	46867668	46867964	.	-	.	gene_id "ENSSTUG00000002931"; transcript_id "mikado.3G1124.3"; ID "mikado.3G1124.3.five_prime_UTR1";
3	Mikado_loci	three_prime_utr	46853312	46854014	.	-	.	gene_id "ENSSTUG00000002931"; transcript_id "mikado.3G1124.3"; ID "mikado.3G1124.3.three_prime_UTR1";
3	Mikado_loci	transcript	46896025	46914365	20	-	.	gene_id "ENSSTUG00000004369"; transcript_id "mikado.3G1125.2"; ID "mikado.3G1125.2";
3	Mikado_loci	exon	46896025	46896395	.	-	.	gene_id "ENSSTUG00000004369"; transcript_id "mikado.3G1125.2"; ID "mikado.3G1125.2.exon1";
3	Mikado_loci	exon	46899644	46899723	.	-	.	gene_id "ENSSTUG00000004369"; transcript_id "mikado.3G1125.2"; ID "mikado.3G1125.2.exon2";
3	Mikado_loci	exon	46899818	46900732	.	-	.	gene_id "ENSSTUG00000004369"; transcript_id "mikado.3G1125.2"; ID "mikado.3G1125.2.exon3";
3	Mikado_loci	exon	46901664	46901781	.	-	.	gene_id "ENSSTUG00000004369"; transcript_id "mikado.3G1125.2"; ID "mikado.3G1125.2.exon4";
3	Mikado_loci	exon	46913873	46914030	.	-	.	gene_id "ENSSTUG00000004369"; transcript_id "mikado.3G1125.2"; ID "mikado.3G1125.2.exon5";
3	Mikado_loci	exon	46914184	46914365	.	-	.	gene_id "ENSSTUG00000004369"; transcript_id "mikado.3G1125.2"; ID "mikado.3G1125.2.exon6";
3	Mikado_loci	CDS	46896303	46896395	.	-	0	gene_id "ENSSTUG00000004369"; transcript_id "mikado.3G1125.2"; ID "mikado.3G1125.2.CDS1";
3	Mikado_loci	CDS	46899644	46899723	.	-	2	gene_id "ENSSTUG00000004369"; transcript_id "mikado.3G1125.2"; ID "mikado.3G1125.2.CDS2";
3	Mikado_loci	CDS	46899818	46900732	.	-	2	gene_id "ENSSTUG00000004369"; transcript_id "mikado.3G1125.2"; ID "mikado.3G1125.2.CDS3";
3	Mikado_loci	CDS	46901664	46901781	.	-	0	gene_id "ENSSTUG00000004369"; transcript_id "mikado.3G1125.2"; ID "mikado.3G1125.2.CDS4";
3	Mikado_loci	CDS	46913873	46914010	.	-	0	gene_id "ENSSTUG00000004369"; transcript_id "mikado.3G1125.2"; ID "mikado.3G1125.2.CDS5";
3	Mikado_loci	five_prime_utr	46914011	46914030	.	-	.	gene_id "ENSSTUG00000004369"; transcript_id "mikado.3G1125.2"; ID "mikado.3G1125.2.five_prime_UTR1";
3	Mikado_loci	five_prime_utr	46914184	46914365	.	-	.	gene_id "ENSSTUG00000004369"; transcript_id "mikado.3G1125.2"; ID "mikado.3G1125.2.five_prime_UTR2";
3	Mikado_loci	three_prime_utr	46896025	46896302	.	-	.	gene_id "ENSSTUG00000004369"; transcript_id "mikado.3G1125.2"; ID "mikado.3G1125.2.three_prime_UTR1";
3	Mikado_loci	transcript	46896025	46914502	20	-	.	gene_id "ENSSTUG00000004369"; transcript_id "mikado.3G1125.3"; ID "mikado.3G1125.3";
3	Mikado_loci	exon	46896025	46896395	.	-	.	gene_id "ENSSTUG00000004369"; transcript_id "mikado.3G1125.3"; ID "mikado.3G1125.3.exon1";
3	Mikado_loci	exon	46899644	46899723	.	-	.	gene_id "ENSSTUG00000004369"; transcript_id "mikado.3G1125.3"; ID "mikado.3G1125.3.exon2";
3	Mikado_loci	exon	46899818	46900732	.	-	.	gene_id "ENSSTUG00000004369"; transcript_id "mikado.3G1125.3"; ID "mikado.3G1125.3.exon3";
3	Mikado_loci	exon	46901664	46901781	.	-	.	gene_id "ENSSTUG00000004369"; transcript_id "mikado.3G1125.3"; ID "mikado.3G1125.3.exon4";
3	Mikado_loci	exon	46913873	46914030	.	-	.	gene_id "ENSSTUG00000004369"; transcript_id "mikado.3G1125.3"; ID "mikado.3G1125.3.exon5";
3	Mikado_loci	exon	46914406	46914502	.	-	.	gene_id "ENSSTUG00000004369"; transcript_id "mikado.3G1125.3"; ID "mikado.3G1125.3.exon6";
3	Mikado_loci	CDS	46896303	46896395	.	-	0	gene_id "ENSSTUG00000004369"; transcript_id "mikado.3G1125.3"; ID "mikado.3G1125.3.CDS1";
3	Mikado_loci	CDS	46899644	46899723	.	-	2	gene_id "ENSSTUG00000004369"; transcript_id "mikado.3G1125.3"; ID "mikado.3G1125.3.CDS2";
3	Mikado_loci	CDS	46899818	46900732	.	-	2	gene_id "ENSSTUG00000004369"; transcript_id "mikado.3G1125.3"; ID "mikado.3G1125.3.CDS3";
3	Mikado_loci	CDS	46901664	46901781	.	-	0	gene_id "ENSSTUG00000004369"; transcript_id "mikado.3G1125.3"; ID "mikado.3G1125.3.CDS4";
3	Mikado_loci	CDS	46913873	46914010	.	-	0	gene_id "ENSSTUG00000004369"; transcript_id "mikado.3G1125.3"; ID "mikado.3G1125.3.CDS5";
3	Mikado_loci	five_prime_utr	46914011	46914030	.	-	.	gene_id "ENSSTUG00000004369"; transcript_id "mikado.3G1125.3"; ID "mikado.3G1125.3.five_prime_UTR1";
3	Mikado_loci	five_prime_utr	46914406	46914502	.	-	.	gene_id "ENSSTUG00000004369"; transcript_id "mikado.3G1125.3"; ID "mikado.3G1125.3.five_prime_UTR2";
3	Mikado_loci	three_prime_utr	46896025	46896302	.	-	.	gene_id "ENSSTUG00000004369"; transcript_id "mikado.3G1125.3"; ID "mikado.3G1125.3.three_prime_UTR1";
3	Mikado_loci	transcript	46988147	47007643	19	-	.	gene_id "ENSSTUG00000005244"; transcript_id "mikado.3G1129.4"; ID "mikado.3G1129.4";
3	Mikado_loci	exon	46988147	46990012	.	-	.	gene_id "ENSSTUG00000005244"; transcript_id "mikado.3G1129.4"; ID "mikado.3G1129.4.exon1";
3	Mikado_loci	exon	46991290	46991418	.	-	.	gene_id "ENSSTUG00000005244"; transcript_id "mikado.3G1129.4"; ID "mikado.3G1129.4.exon2";
3	Mikado_loci	exon	46991696	46991851	.	-	.	gene_id "ENSSTUG00000005244"; transcript_id "mikado.3G1129.4"; ID "mikado.3G1129.4.exon3";
3	Mikado_loci	exon	46992501	46992648	.	-	.	gene_id "ENSSTUG00000005244"; transcript_id "mikado.3G1129.4"; ID "mikado.3G1129.4.exon4";
3	Mikado_loci	exon	46992976	46993142	.	-	.	gene_id "ENSSTUG00000005244"; transcript_id "mikado.3G1129.4"; ID "mikado.3G1129.4.exon5";
3	Mikado_loci	exon	46993321	46993407	.	-	.	gene_id "ENSSTUG00000005244"; transcript_id "mikado.3G1129.4"; ID "mikado.3G1129.4.exon6";
3	Mikado_loci	exon	46993541	46993649	.	-	.	gene_id "ENSSTUG00000005244"; transcript_id "mikado.3G1129.4"; ID "mikado.3G1129.4.exon7";
3	Mikado_loci	exon	46993764	46993942	.	-	.	gene_id "ENSSTUG00000005244"; transcript_id "mikado.3G1129.4"; ID "mikado.3G1129.4.exon8";
3	Mikado_loci	exon	46995054	46995091	.	-	.	gene_id "ENSSTUG00000005244"; transcript_id "mikado.3G1129.4"; ID "mikado.3G1129.4.exon9";
3	Mikado_loci	exon	46995426	46995519	.	-	.	gene_id "ENSSTUG00000005244"; transcript_id "mikado.3G1129.4"; ID "mikado.3G1129.4.exon10";
3	Mikado_loci	exon	46995916	46996022	.	-	.	gene_id "ENSSTUG00000005244"; transcript_id "mikado.3G1129.4"; ID "mikado.3G1129.4.exon11";
3	Mikado_loci	exon	47003222	47003329	.	-	.	gene_id "ENSSTUG00000005244"; transcript_id "mikado.3G1129.4"; ID "mikado.3G1129.4.exon12";
3	Mikado_loci	exon	47007259	47007643	.	-	.	gene_id "ENSSTUG00000005244"; transcript_id "mikado.3G1129.4"; ID "mikado.3G1129.4.exon13";
3	Mikado_loci	CDS	46991299	46991418	.	-	0	gene_id "ENSSTUG00000005244"; transcript_id "mikado.3G1129.4"; ID "mikado.3G1129.4.CDS1";
3	Mikado_loci	CDS	46991696	46991851	.	-	0	gene_id "ENSSTUG00000005244"; transcript_id "mikado.3G1129.4"; ID "mikado.3G1129.4.CDS2";
3	Mikado_loci	CDS	46992501	46992648	.	-	1	gene_id "ENSSTUG00000005244"; transcript_id "mikado.3G1129.4"; ID "mikado.3G1129.4.CDS3";
3	Mikado_loci	CDS	46992976	46993142	.	-	0	gene_id "ENSSTUG00000005244"; transcript_id "mikado.3G1129.4"; ID "mikado.3G1129.4.CDS4";
3	Mikado_loci	CDS	46993321	46993407	.	-	0	gene_id "ENSSTUG00000005244"; transcript_id "mikado.3G1129.4"; ID "mikado.3G1129.4.CDS5";
3	Mikado_loci	CDS	46993541	46993649	.	-	1	gene_id "ENSSTUG00000005244"; transcript_id "mikado.3G1129.4"; ID "mikado.3G1129.4.CDS6";
3	Mikado_loci	CDS	46993764	46993942	.	-	0	gene_id "ENSSTUG00000005244"; transcript_id "mikado.3G1129.4"; ID "mikado.3G1129.4.CDS7";
3	Mikado_loci	CDS	46995054	46995091	.	-	2	gene_id "ENSSTUG00000005244"; transcript_id "mikado.3G1129.4"; ID "mikado.3G1129.4.CDS8";
3	Mikado_loci	CDS	46995426	46995519	.	-	0	gene_id "ENSSTUG00000005244"; transcript_id "mikado.3G1129.4"; ID "mikado.3G1129.4.CDS9";
3	Mikado_loci	CDS	46995916	46996022	.	-	2	gene_id "ENSSTUG00000005244"; transcript_id "mikado.3G1129.4"; ID "mikado.3G1129.4.CDS10";
3	Mikado_loci	CDS	47003222	47003329	.	-	2	gene_id "ENSSTUG00000005244"; transcript_id "mikado.3G1129.4"; ID "mikado.3G1129.4.CDS11";
3	Mikado_loci	CDS	47007259	47007343	.	-	0	gene_id "ENSSTUG00000005244"; transcript_id "mikado.3G1129.4"; ID "mikado.3G1129.4.CDS12";
3	Mikado_loci	five_prime_utr	47007344	47007643	.	-	.	gene_id "ENSSTUG00000005244"; transcript_id "mikado.3G1129.4"; ID "mikado.3G1129.4.five_prime_UTR1";
3	Mikado_loci	three_prime_utr	46988147	46990012	.	-	.	gene_id "ENSSTUG00000005244"; transcript_id "mikado.3G1129.4"; ID "mikado.3G1129.4.three_prime_UTR1";
3	Mikado_loci	three_prime_utr	46991290	46991298	.	-	.	gene_id "ENSSTUG00000005244"; transcript_id "mikado.3G1129.4"; ID "mikado.3G1129.4.three_prime_UTR2";
3	Mikado_loci	transcript	47035602	47038725	14	+	.	gene_id "ENSSTUG00000005441"; transcript_id "mikado.3G1132.2"; ID "mikado.3G1132.2";
3	Mikado_loci	exon	47035602	47035866	.	+	.	gene_id "ENSSTUG00000005441"; transcript_id "mikado.3G1132.2"; ID "mikado.3G1132.2.exon1";
3	Mikado_loci	exon	47036267	47038725	.	+	.	gene_id "ENSSTUG00000005441"; transcript_id "mikado.3G1132.2"; ID "mikado.3G1132.2.exon2";
3	Mikado_loci	CDS	47035674	47035866	.	+	0	gene_id "ENSSTUG00000005441"; transcript_id "mikado.3G1132.2"; ID "mikado.3G1132.2.CDS1";
3	Mikado_loci	CDS	47036267	47037426	.	+	2	gene_id "ENSSTUG00000005441"; transcript_id "mikado.3G1132.2"; ID "mikado.3G1132.2.CDS2";
3	Mikado_loci	five_prime_utr	47035602	47035673	.	+	.	gene_id "ENSSTUG00000005441"; transcript_id "mikado.3G1132.2"; ID "mikado.3G1132.2.five_prime_UTR1";
3	Mikado_loci	three_prime_utr	47037427	47038725	.	+	.	gene_id "ENSSTUG00000005441"; transcript_id "mikado.3G1132.2"; ID "mikado.3G1132.2.three_prime_UTR1";
3	Mikado_loci	transcript	47039150	47049500	11	+	.	gene_id "ENSSTUG00000005454"; transcript_id "mikado.3G1133.2"; ID "mikado.3G1133.2";
3	Mikado_loci	exon	47039150	47039324	.	+	.	gene_id "ENSSTUG00000005454"; transcript_id "mikado.3G1133.2"; ID "mikado.3G1133.2.exon1";
3	Mikado_loci	exon	47039894	47039988	.	+	.	gene_id "ENSSTUG00000005454"; transcript_id "mikado.3G1133.2"; ID "mikado.3G1133.2.exon2";
3	Mikado_loci	exon	47040660	47040872	.	+	.	gene_id "ENSSTUG00000005454"; transcript_id "mikado.3G1133.2"; ID "mikado.3G1133.2.exon3";
3	Mikado_loci	exon	47041099	47041196	.	+	.	gene_id "ENSSTUG00000005454"; transcript_id "mikado.3G1133.2"; ID "mikado.3G1133.2.exon4";
3	Mikado_loci	exon	47046824	47046925	.	+	.	gene_id "ENSSTUG00000005454"; transcript_id "mikado.3G1133.2"; ID "mikado.3G1133.2.exon5";
3	Mikado_loci	exon	47048359	47049500	.	+	.	gene_id "ENSSTUG00000005454"; transcript_id "mikado.3G1133.2"; ID "mikado.3G1133.2.exon6";
3	Mikado_loci	CDS	47039915	47039988	.	+	0	gene_id "ENSSTUG00000005454"; transcript_id "mikado.3G1133.2"; ID "mikado.3G1133.2.CDS1";
3	Mikado_loci	CDS	47040660	47040872	.	+	1	gene_id "ENSSTUG00000005454"; transcript_id "mikado.3G1133.2"; ID "mikado.3G1133.2.CDS2";
3	Mikado_loci	CDS	47041099	47041196	.	+	1	gene_id "ENSSTUG00000005454"; transcript_id "mikado.3G1133.2"; ID "mikado.3G1133.2.CDS3";
3	Mikado_loci	CDS	47046824	47046925	.	+	2	gene_id "ENSSTUG00000005454"; transcript_id "mikado.3G1133.2"; ID "mikado.3G1133.2.CDS4";
3	Mikado_loci	CDS	47048359	47048450	.	+	2	gene_id "ENSSTUG00000005454"; transcript_id "mikado.3G1133.2"; ID "mikado.3G1133.2.CDS5";
3	Mikado_loci	five_prime_utr	47039150	47039324	.	+	.	gene_id "ENSSTUG00000005454"; transcript_id "mikado.3G1133.2"; ID "mikado.3G1133.2.five_prime_UTR1";
3	Mikado_loci	five_prime_utr	47039894	47039914	.	+	.	gene_id "ENSSTUG00000005454"; transcript_id "mikado.3G1133.2"; ID "mikado.3G1133.2.five_prime_UTR2";
3	Mikado_loci	three_prime_utr	47048451	47049500	.	+	.	gene_id "ENSSTUG00000005454"; transcript_id "mikado.3G1133.2"; ID "mikado.3G1133.2.three_prime_UTR1";
3	Mikado_loci	transcript	47039150	47049500	13	+	.	gene_id "ENSSTUG00000005454"; transcript_id "mikado.3G1133.4"; ID "mikado.3G1133.4";
3	Mikado_loci	exon	47039150	47039324	.	+	.	gene_id "ENSSTUG00000005454"; transcript_id "mikado.3G1133.4"; ID "mikado.3G1133.4.exon1";
3	Mikado_loci	exon	47039838	47039988	.	+	.	gene_id "ENSSTUG00000005454"; transcript_id "mikado.3G1133.4"; ID "mikado.3G1133.4.exon2";
3	Mikado_loci	exon	47040627	47040872	.	+	.	gene_id "ENSSTUG00000005454"; transcript_id "mikado.3G1133.4"; ID "mikado.3G1133.4.exon3";
3	Mikado_loci	exon	47041099	47041196	.	+	.	gene_id "ENSSTUG00000005454"; transcript_id "mikado.3G1133.4"; ID "mikado.3G1133.4.exon4";
3	Mikado_loci	exon	47046824	47046925	.	+	.	gene_id "ENSSTUG00000005454"; transcript_id "mikado.3G1133.4"; ID "mikado.3G1133.4.exon5";
3	Mikado_loci	exon	47048359	47049500	.	+	.	gene_id "ENSSTUG00000005454"; transcript_id "mikado.3G1133.4"; ID "mikado.3G1133.4.exon6";
3	Mikado_loci	CDS	47039873	47039988	.	+	0	gene_id "ENSSTUG00000005454"; transcript_id "mikado.3G1133.4"; ID "mikado.3G1133.4.CDS1";
3	Mikado_loci	CDS	47040627	47040872	.	+	1	gene_id "ENSSTUG00000005454"; transcript_id "mikado.3G1133.4"; ID "mikado.3G1133.4.CDS2";
3	Mikado_loci	CDS	47041099	47041196	.	+	1	gene_id "ENSSTUG00000005454"; transcript_id "mikado.3G1133.4"; ID "mikado.3G1133.4.CDS3";
3	Mikado_loci	CDS	47046824	47046925	.	+	2	gene_id "ENSSTUG00000005454"; transcript_id "mikado.3G1133.4"; ID "mikado.3G1133.4.CDS4";
3	Mikado_loci	CDS	47048359	47048450	.	+	2	gene_id "ENSSTUG00000005454"; transcript_id "mikado.3G1133.4"; ID "mikado.3G1133.4.CDS5";
3	Mikado_loci	five_prime_utr	47039150	47039324	.	+	.	gene_id "ENSSTUG00000005454"; transcript_id "mikado.3G1133.4"; ID "mikado.3G1133.4.five_prime_UTR1";
3	Mikado_loci	five_prime_utr	47039838	47039872	.	+	.	gene_id "ENSSTUG00000005454"; transcript_id "mikado.3G1133.4"; ID "mikado.3G1133.4.five_prime_UTR2";
3	Mikado_loci	three_prime_utr	47048451	47049500	.	+	.	gene_id "ENSSTUG00000005454"; transcript_id "mikado.3G1133.4"; ID "mikado.3G1133.4.three_prime_UTR1";
3	Mikado_loci	transcript	47039150	47049500	12	+	.	gene_id "ENSSTUG00000005454"; transcript_id "mikado.3G1133.5"; ID "mikado.3G1133.5";
3	Mikado_loci	exon	47039150	47039324	.	+	.	gene_id "ENSSTUG00000005454"; transcript_id "mikado.3G1133.5"; ID "mikado.3G1133.5.exon1";
3	Mikado_loci	exon	47039838	47039988	.	+	.	gene_id "ENSSTUG00000005454"; transcript_id "mikado.3G1133.5"; ID "mikado.3G1133.5.exon2";
3	Mikado_loci	exon	47040660	47040872	.	+	.	gene_id "ENSSTUG00000005454"; transcript_id "mikado.3G1133.5"; ID "mikado.3G1133.5.exon3";
3	Mikado_loci	exon	47041099	47041196	.	+	.	gene_id "ENSSTUG00000005454"; transcript_id "mikado.3G1133.5"; ID "mikado.3G1133.5.exon4";
3	Mikado_loci	exon	47046824	47046925	.	+	.	gene_id "ENSSTUG00000005454"; transcript_id "mikado.3G1133.5"; ID "mikado.3G1133.5.exon5";
3	Mikado_loci	exon	47048359	47049500	.	+	.	gene_id "ENSSTUG00000005454"; transcript_id "mikado.3G1133.5"; ID "mikado.3G1133.5.exon6";
3	Mikado_loci	CDS	47039873	47039988	.	+	0	gene_id "ENSSTUG00000005454"; transcript_id "mikado.3G1133.5"; ID "mikado.3G1133.5.CDS1";
3	Mikado_loci	CDS	47040660	47040872	.	+	1	gene_id "ENSSTUG00000005454"; transcript_id "mikado.3G1133.5"; ID "mikado.3G1133.5.CDS2";
3	Mikado_loci	CDS	47041099	47041196	.	+	1	gene_id "ENSSTUG00000005454"; transcript_id "mikado.3G1133.5"; ID "mikado.3G1133.5.CDS3";
3	Mikado_loci	CDS	47046824	47046925	.	+	2	gene_id "ENSSTUG00000005454"; transcript_id "mikado.3G1133.5"; ID "mikado.3G1133.5.CDS4";
3	Mikado_loci	CDS	47048359	47048450	.	+	2	gene_id "ENSSTUG00000005454"; transcript_id "mikado.3G1133.5"; ID "mikado.3G1133.5.CDS5";
3	Mikado_loci	five_prime_utr	47039150	47039324	.	+	.	gene_id "ENSSTUG00000005454"; transcript_id "mikado.3G1133.5"; ID "mikado.3G1133.5.five_prime_UTR1";
3	Mikado_loci	five_prime_utr	47039838	47039872	.	+	.	gene_id "ENSSTUG00000005454"; transcript_id "mikado.3G1133.5"; ID "mikado.3G1133.5.five_prime_UTR2";
3	Mikado_loci	three_prime_utr	47048451	47049500	.	+	.	gene_id "ENSSTUG00000005454"; transcript_id "mikado.3G1133.5"; ID "mikado.3G1133.5.three_prime_UTR1";
3	Mikado_loci	transcript	47039150	47049500	11	+	.	gene_id "ENSSTUG00000005454"; transcript_id "mikado.3G1133.6"; ID "mikado.3G1133.6";
3	Mikado_loci	exon	47039150	47039324	.	+	.	gene_id "ENSSTUG00000005454"; transcript_id "mikado.3G1133.6"; ID "mikado.3G1133.6.exon1";
3	Mikado_loci	exon	47039894	47039988	.	+	.	gene_id "ENSSTUG00000005454"; transcript_id "mikado.3G1133.6"; ID "mikado.3G1133.6.exon2";
3	Mikado_loci	exon	47040660	47040872	.	+	.	gene_id "ENSSTUG00000005454"; transcript_id "mikado.3G1133.6"; ID "mikado.3G1133.6.exon3";
3	Mikado_loci	exon	47041099	47041196	.	+	.	gene_id "ENSSTUG00000005454"; transcript_id "mikado.3G1133.6"; ID "mikado.3G1133.6.exon4";
3	Mikado_loci	exon	47046824	47046925	.	+	.	gene_id "ENSSTUG00000005454"; transcript_id "mikado.3G1133.6"; ID "mikado.3G1133.6.exon5";
3	Mikado_loci	exon	47048359	47048452	.	+	.	gene_id "ENSSTUG00000005454"; transcript_id "mikado.3G1133.6"; ID "mikado.3G1133.6.exon6";
3	Mikado_loci	exon	47049081	47049500	.	+	.	gene_id "ENSSTUG00000005454"; transcript_id "mikado.3G1133.6"; ID "mikado.3G1133.6.exon7";
3	Mikado_loci	CDS	47039915	47039988	.	+	0	gene_id "ENSSTUG00000005454"; transcript_id "mikado.3G1133.6"; ID "mikado.3G1133.6.CDS1";
3	Mikado_loci	CDS	47040660	47040872	.	+	1	gene_id "ENSSTUG00000005454"; transcript_id "mikado.3G1133.6"; ID "mikado.3G1133.6.CDS2";
3	Mikado_loci	CDS	47041099	47041196	.	+	1	gene_id "ENSSTUG00000005454"; transcript_id "mikado.3G1133.6"; ID "mikado.3G1133.6.CDS3";
3	Mikado_loci	CDS	47046824	47046925	.	+	2	gene_id "ENSSTUG00000005454"; transcript_id "mikado.3G1133.6"; ID "mikado.3G1133.6.CDS4";
3	Mikado_loci	CDS	47048359	47048450	.	+	2	gene_id "ENSSTUG00000005454"; transcript_id "mikado.3G1133.6"; ID "mikado.3G1133.6.CDS5";
3	Mikado_loci	five_prime_utr	47039150	47039324	.	+	.	gene_id "ENSSTUG00000005454"; transcript_id "mikado.3G1133.6"; ID "mikado.3G1133.6.five_prime_UTR1";
3	Mikado_loci	five_prime_utr	47039894	47039914	.	+	.	gene_id "ENSSTUG00000005454"; transcript_id "mikado.3G1133.6"; ID "mikado.3G1133.6.five_prime_UTR2";
3	Mikado_loci	three_prime_utr	47048451	47048452	.	+	.	gene_id "ENSSTUG00000005454"; transcript_id "mikado.3G1133.6"; ID "mikado.3G1133.6.three_prime_UTR1";
3	Mikado_loci	three_prime_utr	47049081	47049500	.	+	.	gene_id "ENSSTUG00000005454"; transcript_id "mikado.3G1133.6"; ID "mikado.3G1133.6.three_prime_UTR2";
3	Mikado_loci	transcript	47266768	47278704	20	+	.	gene_id "ENSSTUG00000006818"; transcript_id "mikado.3G1138.2"; ID "mikado.3G1138.2";
3	Mikado_loci	exon	47266768	47266934	.	+	.	gene_id "ENSSTUG00000006818"; transcript_id "mikado.3G1138.2"; ID "mikado.3G1138.2.exon1";
3	Mikado_loci	exon	47267150	47267294	.	+	.	gene_id "ENSSTUG00000006818"; transcript_id "mikado.3G1138.2"; ID "mikado.3G1138.2.exon2";
3	Mikado_loci	exon	47273833	47273973	.	+	.	gene_id "ENSSTUG00000006818"; transcript_id "mikado.3G1138.2"; ID "mikado.3G1138.2.exon3";
3	Mikado_loci	exon	47274212	47274640	.	+	.	gene_id "ENSSTUG00000006818"; transcript_id "mikado.3G1138.2"; ID "mikado.3G1138.2.exon4";
3	Mikado_loci	exon	47274930	47276131	.	+	.	gene_id "ENSSTUG00000006818"; transcript_id "mikado.3G1138.2"; ID "mikado.3G1138.2.exon5";
3	Mikado_loci	exon	47278043	47278160	.	+	.	gene_id "ENSSTUG00000006818"; transcript_id "mikado.3G1138.2"; ID "mikado.3G1138.2.exon6";
3	Mikado_loci	exon	47278389	47278704	.	+	.	gene_id "ENSSTUG00000006818"; transcript_id "mikado.3G1138.2"; ID "mikado.3G1138.2.exon7";
3	Mikado_loci	CDS	47266932	47266934	.	+	0	gene_id "ENSSTUG00000006818"; transcript_id "mikado.3G1138.2"; ID "mikado.3G1138.2.CDS1";
3	Mikado_loci	CDS	47267150	47267294	.	+	0	gene_id "ENSSTUG00000006818"; transcript_id "mikado.3G1138.2"; ID "mikado.3G1138.2.CDS2";
3	Mikado_loci	CDS	47273833	47273973	.	+	2	gene_id "ENSSTUG00000006818"; transcript_id "mikado.3G1138.2"; ID "mikado.3G1138.2.CDS3";
3	Mikado_loci	CDS	47274212	47274640	.	+	2	gene_id "ENSSTUG00000006818"; transcript_id "mikado.3G1138.2"; ID "mikado.3G1138.2.CDS4";
3	Mikado_loci	CDS	47274930	47276131	.	+	2	gene_id "ENSSTUG00000006818"; transcript_id "mikado.3G1138.2"; ID "mikado.3G1138.2.CDS5";
3	Mikado_loci	CDS	47278043	47278160	.	+	0	gene_id "ENSSTUG00000006818"; transcript_id "mikado.3G1138.2"; ID "mikado.3G1138.2.CDS6";
3	Mikado_loci	CDS	47278389	47278486	.	+	2	gene_id "ENSSTUG00000006818"; transcript_id "mikado.3G1138.2"; ID "mikado.3G1138.2.CDS7";
3	Mikado_loci	five_prime_utr	47266768	47266931	.	+	.	gene_id "ENSSTUG00000006818"; transcript_id "mikado.3G1138.2"; ID "mikado.3G1138.2.five_prime_UTR1";
3	Mikado_loci	three_prime_utr	47278487	47278704	.	+	.	gene_id "ENSSTUG00000006818"; transcript_id "mikado.3G1138.2"; ID "mikado.3G1138.2.three_prime_UTR1";
3	Mikado_loci	transcript	47266768	47278704	21	+	.	gene_id "ENSSTUG00000006818"; transcript_id "mikado.3G1138.3"; ID "mikado.3G1138.3";
3	Mikado_loci	exon	47266768	47266934	.	+	.	gene_id "ENSSTUG00000006818"; transcript_id "mikado.3G1138.3"; ID "mikado.3G1138.3.exon1";
3	Mikado_loci	exon	47267127	47267294	.	+	.	gene_id "ENSSTUG00000006818"; transcript_id "mikado.3G1138.3"; ID "mikado.3G1138.3.exon2";
3	Mikado_loci	exon	47273833	47273973	.	+	.	gene_id "ENSSTUG00000006818"; transcript_id "mikado.3G1138.3"; ID "mikado.3G1138.3.exon3";
3	Mikado_loci	exon	47274212	47274640	.	+	.	gene_id "ENSSTUG00000006818"; transcript_id "mikado.3G1138.3"; ID "mikado.3G1138.3.exon4";
3	Mikado_loci	exon	47274930	47276131	.	+	.	gene_id "ENSSTUG00000006818"; transcript_id "mikado.3G1138.3"; ID "mikado.3G1138.3.exon5";
3	Mikado_loci	exon	47278043	47278160	.	+	.	gene_id "ENSSTUG00000006818"; transcript_id "mikado.3G1138.3"; ID "mikado.3G1138.3.exon6";
3	Mikado_loci	exon	47278386	47278704	.	+	.	gene_id "ENSSTUG00000006818"; transcript_id "mikado.3G1138.3"; ID "mikado.3G1138.3.exon7";
3	Mikado_loci	CDS	47267189	47267294	.	+	0	gene_id "ENSSTUG00000006818"; transcript_id "mikado.3G1138.3"; ID "mikado.3G1138.3.CDS1";
3	Mikado_loci	CDS	47273833	47273973	.	+	2	gene_id "ENSSTUG00000006818"; transcript_id "mikado.3G1138.3"; ID "mikado.3G1138.3.CDS2";
3	Mikado_loci	CDS	47274212	47274640	.	+	2	gene_id "ENSSTUG00000006818"; transcript_id "mikado.3G1138.3"; ID "mikado.3G1138.3.CDS3";
3	Mikado_loci	CDS	47274930	47276131	.	+	2	gene_id "ENSSTUG00000006818"; transcript_id "mikado.3G1138.3"; ID "mikado.3G1138.3.CDS4";
3	Mikado_loci	CDS	47278043	47278160	.	+	0	gene_id "ENSSTUG00000006818"; transcript_id "mikado.3G1138.3"; ID "mikado.3G1138.3.CDS5";
3	Mikado_loci	CDS	47278386	47278486	.	+	2	gene_id "ENSSTUG00000006818"; transcript_id "mikado.3G1138.3"; ID "mikado.3G1138.3.CDS6";
3	Mikado_loci	five_prime_utr	47266768	47266934	.	+	.	gene_id "ENSSTUG00000006818"; transcript_id "mikado.3G1138.3"; ID "mikado.3G1138.3.five_prime_UTR1";
3	Mikado_loci	five_prime_utr	47267127	47267188	.	+	.	gene_id "ENSSTUG00000006818"; transcript_id "mikado.3G1138.3"; ID "mikado.3G1138.3.five_prime_UTR2";
3	Mikado_loci	three_prime_utr	47278487	47278704	.	+	.	gene_id "ENSSTUG00000006818"; transcript_id "mikado.3G1138.3"; ID "mikado.3G1138.3.three_prime_UTR1";
3	Mikado_loci	transcript	47266768	47278704	21	+	.	gene_id "ENSSTUG00000006818"; transcript_id "mikado.3G1138.4"; ID "mikado.3G1138.4";
3	Mikado_loci	exon	47266768	47266934	.	+	.	gene_id "ENSSTUG00000006818"; transcript_id "mikado.3G1138.4"; ID "mikado.3G1138.4.exon1";
3	Mikado_loci	exon	47267127	47267294	.	+	.	gene_id "ENSSTUG00000006818"; transcript_id "mikado.3G1138.4"; ID "mikado.3G1138.4.exon2";
3	Mikado_loci	exon	47273833	47273973	.	+	.	gene_id "ENSSTUG00000006818"; transcript_id "mikado.3G1138.4"; ID "mikado.3G1138.4.exon3";
3	Mikado_loci	exon	47274212	47274640	.	+	.	gene_id "ENSSTUG00000006818"; transcript_id "mikado.3G1138.4"; ID "mikado.3G1138.4.exon4";
3	Mikado_loci	exon	47274930	47276131	.	+	.	gene_id "ENSSTUG00000006818"; transcript_id "mikado.3G1138.4"; ID "mikado.3G1138.4.exon5";
3	Mikado_loci	exon	47278043	47278160	.	+	.	gene_id "ENSSTUG00000006818"; transcript_id "mikado.3G1138.4"; ID "mikado.3G1138.4.exon6";
3	Mikado_loci	exon	47278389	47278704	.	+	.	gene_id "ENSSTUG00000006818"; transcript_id "mikado.3G1138.4"; ID "mikado.3G1138.4.exon7";
3	Mikado_loci	CDS	47267189	47267294	.	+	0	gene_id "ENSSTUG00000006818"; transcript_id "mikado.3G1138.4"; ID "mikado.3G1138.4.CDS1";
3	Mikado_loci	CDS	47273833	47273973	.	+	2	gene_id "ENSSTUG00000006818"; transcript_id "mikado.3G1138.4"; ID "mikado.3G1138.4.CDS2";
3	Mikado_loci	CDS	47274212	47274640	.	+	2	gene_id "ENSSTUG00000006818"; transcript_id "mikado.3G1138.4"; ID "mikado.3G1138.4.CDS3";
3	Mikado_loci	CDS	47274930	47276131	.	+	2	gene_id "ENSSTUG00000006818"; transcript_id "mikado.3G1138.4"; ID "mikado.3G1138.4.CDS4";
3	Mikado_loci	CDS	47278043	47278160	.	+	0	gene_id "ENSSTUG00000006818"; transcript_id "mikado.3G1138.4"; ID "mikado.3G1138.4.CDS5";
3	Mikado_loci	CDS	47278389	47278486	.	+	2	gene_id "ENSSTUG00000006818"; transcript_id "mikado.3G1138.4"; ID "mikado.3G1138.4.CDS6";
3	Mikado_loci	five_prime_utr	47266768	47266934	.	+	.	gene_id "ENSSTUG00000006818"; transcript_id "mikado.3G1138.4"; ID "mikado.3G1138.4.five_prime_UTR1";
3	Mikado_loci	five_prime_utr	47267127	47267188	.	+	.	gene_id "ENSSTUG00000006818"; transcript_id "mikado.3G1138.4"; ID "mikado.3G1138.4.five_prime_UTR2";
3	Mikado_loci	three_prime_utr	47278487	47278704	.	+	.	gene_id "ENSSTUG00000006818"; transcript_id "mikado.3G1138.4"; ID "mikado.3G1138.4.three_prime_UTR1";
3	Mikado_loci	transcript	47266768	47278704	17	+	.	gene_id "ENSSTUG00000006818"; transcript_id "mikado.3G1138.5"; ID "mikado.3G1138.5";
3	Mikado_loci	exon	47266768	47266934	.	+	.	gene_id "ENSSTUG00000006818"; transcript_id "mikado.3G1138.5"; ID "mikado.3G1138.5.exon1";
3	Mikado_loci	exon	47267127	47267294	.	+	.	gene_id "ENSSTUG00000006818"; transcript_id "mikado.3G1138.5"; ID "mikado.3G1138.5.exon2";
3	Mikado_loci	exon	47273833	47273973	.	+	.	gene_id "ENSSTUG00000006818"; transcript_id "mikado.3G1138.5"; ID "mikado.3G1138.5.exon3";
3	Mikado_loci	exon	47274945	47276131	.	+	.	gene_id "ENSSTUG00000006818"; transcript_id "mikado.3G1138.5"; ID "mikado.3G1138.5.exon4";
3	Mikado_loci	exon	47278043	47278160	.	+	.	gene_id "ENSSTUG00000006818"; transcript_id "mikado.3G1138.5"; ID "mikado.3G1138.5.exon5";
3	Mikado_loci	exon	47278389	47278704	.	+	.	gene_id "ENSSTUG00000006818"; transcript_id "mikado.3G1138.5"; ID "mikado.3G1138.5.exon6";
3	Mikado_loci	CDS	47267189	47267294	.	+	0	gene_id "ENSSTUG00000006818"; transcript_id "mikado.3G1138.5"; ID "mikado.3G1138.5.CDS1";
3	Mikado_loci	CDS	47273833	47273973	.	+	2	gene_id "ENSSTUG00000006818"; transcript_id "mikado.3G1138.5"; ID "mikado.3G1138.5.CDS2";
3	Mikado_loci	CDS	47274945	47276131	.	+	2	gene_id "ENSSTUG00000006818"; transcript_id "mikado.3G1138.5"; ID "mikado.3G1138.5.CDS3";
3	Mikado_loci	CDS	47278043	47278160	.	+	0	gene_id "ENSSTUG00000006818"; transcript_id "mikado.3G1138.5"; ID "mikado.3G1138.5.CDS4";
3	Mikado_loci	CDS	47278389	47278486	.	+	2	gene_id "ENSSTUG00000006818"; transcript_id "mikado.3G1138.5"; ID "mikado.3G1138.5.CDS5";
3	Mikado_loci	five_prime_utr	47266768	47266934	.	+	.	gene_id "ENSSTUG00000006818"; transcript_id "mikado.3G1138.5"; ID "mikado.3G1138.5.five_prime_UTR1";
3	Mikado_loci	five_prime_utr	47267127	47267188	.	+	.	gene_id "ENSSTUG00000006818"; transcript_id "mikado.3G1138.5"; ID "mikado.3G1138.5.five_prime_UTR2";
3	Mikado_loci	three_prime_utr	47278487	47278704	.	+	.	gene_id "ENSSTUG00000006818"; transcript_id "mikado.3G1138.5"; ID "mikado.3G1138.5.three_prime_UTR1";
3	Mikado_loci	transcript	47295654	47307072	13	-	.	gene_id "ENSSTUG00000006842"; transcript_id "mikado.3G1143.3"; ID "mikado.3G1143.3";
3	Mikado_loci	exon	47295654	47296707	.	-	.	gene_id "ENSSTUG00000006842"; transcript_id "mikado.3G1143.3"; ID "mikado.3G1143.3.exon1";
3	Mikado_loci	exon	47296970	47297042	.	-	.	gene_id "ENSSTUG00000006842"; transcript_id "mikado.3G1143.3"; ID "mikado.3G1143.3.exon2";
3	Mikado_loci	exon	47297225	47297285	.	-	.	gene_id "ENSSTUG00000006842"; transcript_id "mikado.3G1143.3"; ID "mikado.3G1143.3.exon3";
3	Mikado_loci	exon	47297405	47297478	.	-	.	gene_id "ENSSTUG00000006842"; transcript_id "mikado.3G1143.3"; ID "mikado.3G1143.3.exon4";
3	Mikado_loci	exon	47297567	47297669	.	-	.	gene_id "ENSSTUG00000006842"; transcript_id "mikado.3G1143.3"; ID "mikado.3G1143.3.exon5";
3	Mikado_loci	exon	47298182	47298284	.	-	.	gene_id "ENSSTUG00000006842"; transcript_id "mikado.3G1143.3"; ID "mikado.3G1143.3.exon6";
3	Mikado_loci	exon	47298586	47298729	.	-	.	gene_id "ENSSTUG00000006842"; transcript_id "mikado.3G1143.3"; ID "mikado.3G1143.3.exon7";
3	Mikado_loci	exon	47306192	47306323	.	-	.	gene_id "ENSSTUG00000006842"; transcript_id "mikado.3G1143.3"; ID "mikado.3G1143.3.exon8";
3	Mikado_loci	exon	47306488	47306585	.	-	.	gene_id "ENSSTUG00000006842"; transcript_id "mikado.3G1143.3"; ID "mikado.3G1143.3.exon9";
3	Mikado_loci	exon	47306814	47307072	.	-	.	gene_id "ENSSTUG00000006842"; transcript_id "mikado.3G1143.3"; ID "mikado.3G1143.3.exon10";
3	Mikado_loci	CDS	47296544	47296707	.	-	2	gene_id "ENSSTUG00000006842"; transcript_id "mikado.3G1143.3"; ID "mikado.3G1143.3.CDS1";
3	Mikado_loci	CDS	47296970	47297042	.	-	0	gene_id "ENSSTUG00000006842"; transcript_id "mikado.3G1143.3"; ID "mikado.3G1143.3.CDS2";
3	Mikado_loci	CDS	47297225	47297285	.	-	1	gene_id "ENSSTUG00000006842"; transcript_id "mikado.3G1143.3"; ID "mikado.3G1143.3.CDS3";
3	Mikado_loci	CDS	47297405	47297478	.	-	0	gene_id "ENSSTUG00000006842"; transcript_id "mikado.3G1143.3"; ID "mikado.3G1143.3.CDS4";
3	Mikado_loci	CDS	47297567	47297669	.	-	1	gene_id "ENSSTUG00000006842"; transcript_id "mikado.3G1143.3"; ID "mikado.3G1143.3.CDS5";
3	Mikado_loci	CDS	47298182	47298284	.	-	2	gene_id "ENSSTUG00000006842"; transcript_id "mikado.3G1143.3"; ID "mikado.3G1143.3.CDS6";
3	Mikado_loci	CDS	47298586	47298729	.	-	2	gene_id "ENSSTUG00000006842"; transcript_id "mikado.3G1143.3"; ID "mikado.3G1143.3.CDS7";
3	Mikado_loci	CDS	47306192	47306323	.	-	2	gene_id "ENSSTUG00000006842"; transcript_id "mikado.3G1143.3"; ID "mikado.3G1143.3.CDS8";
3	Mikado_loci	CDS	47306488	47306585	.	-	1	gene_id "ENSSTUG00000006842"; transcript_id "mikado.3G1143.3"; ID "mikado.3G1143.3.CDS9";
3	Mikado_loci	CDS	47306814	47306986	.	-	0	gene_id "ENSSTUG00000006842"; transcript_id "mikado.3G1143.3"; ID "mikado.3G1143.3.CDS10";
3	Mikado_loci	five_prime_utr	47306987	47307072	.	-	.	gene_id "ENSSTUG00000006842"; transcript_id "mikado.3G1143.3"; ID "mikado.3G1143.3.five_prime_UTR1";
3	Mikado_loci	three_prime_utr	47295654	47296543	.	-	.	gene_id "ENSSTUG00000006842"; transcript_id "mikado.3G1143.3"; ID "mikado.3G1143.3.three_prime_UTR1";
3	Mikado_loci	transcript	47295654	47307072	12	-	.	gene_id "ENSSTUG00000006842"; transcript_id "mikado.3G1143.4"; ID "mikado.3G1143.4";
3	Mikado_loci	exon	47295654	47296707	.	-	.	gene_id "ENSSTUG00000006842"; transcript_id "mikado.3G1143.4"; ID "mikado.3G1143.4.exon1";
3	Mikado_loci	exon	47296970	47297042	.	-	.	gene_id "ENSSTUG00000006842"; transcript_id "mikado.3G1143.4"; ID "mikado.3G1143.4.exon2";
3	Mikado_loci	exon	47297225	47297285	.	-	.	gene_id "ENSSTUG00000006842"; transcript_id "mikado.3G1143.4"; ID "mikado.3G1143.4.exon3";
3	Mikado_loci	exon	47297405	47297478	.	-	.	gene_id "ENSSTUG00000006842"; transcript_id "mikado.3G1143.4"; ID "mikado.3G1143.4.exon4";
3	Mikado_loci	exon	47297567	47297669	.	-	.	gene_id "ENSSTUG00000006842"; transcript_id "mikado.3G1143.4"; ID "mikado.3G1143.4.exon5";
3	Mikado_loci	exon	47298182	47298284	.	-	.	gene_id "ENSSTUG00000006842"; transcript_id "mikado.3G1143.4"; ID "mikado.3G1143.4.exon6";
3	Mikado_loci	exon	47298586	47298729	.	-	.	gene_id "ENSSTUG00000006842"; transcript_id "mikado.3G1143.4"; ID "mikado.3G1143.4.exon7";
3	Mikado_loci	exon	47306192	47306323	.	-	.	gene_id "ENSSTUG00000006842"; transcript_id "mikado.3G1143.4"; ID "mikado.3G1143.4.exon8";
3	Mikado_loci	exon	47306488	47306585	.	-	.	gene_id "ENSSTUG00000006842"; transcript_id "mikado.3G1143.4"; ID "mikado.3G1143.4.exon9";
3	Mikado_loci	exon	47306818	47307072	.	-	.	gene_id "ENSSTUG00000006842"; transcript_id "mikado.3G1143.4"; ID "mikado.3G1143.4.exon10";
3	Mikado_loci	CDS	47296544	47296707	.	-	2	gene_id "ENSSTUG00000006842"; transcript_id "mikado.3G1143.4"; ID "mikado.3G1143.4.CDS1";
3	Mikado_loci	CDS	47296970	47297042	.	-	0	gene_id "ENSSTUG00000006842"; transcript_id "mikado.3G1143.4"; ID "mikado.3G1143.4.CDS2";
3	Mikado_loci	CDS	47297225	47297285	.	-	1	gene_id "ENSSTUG00000006842"; transcript_id "mikado.3G1143.4"; ID "mikado.3G1143.4.CDS3";
3	Mikado_loci	CDS	47297405	47297478	.	-	0	gene_id "ENSSTUG00000006842"; transcript_id "mikado.3G1143.4"; ID "mikado.3G1143.4.CDS4";
3	Mikado_loci	CDS	47297567	47297669	.	-	1	gene_id "ENSSTUG00000006842"; transcript_id "mikado.3G1143.4"; ID "mikado.3G1143.4.CDS5";
3	Mikado_loci	CDS	47298182	47298284	.	-	2	gene_id "ENSSTUG00000006842"; transcript_id "mikado.3G1143.4"; ID "mikado.3G1143.4.CDS6";
3	Mikado_loci	CDS	47298586	47298729	.	-	2	gene_id "ENSSTUG00000006842"; transcript_id "mikado.3G1143.4"; ID "mikado.3G1143.4.CDS7";
3	Mikado_loci	CDS	47306192	47306323	.	-	2	gene_id "ENSSTUG00000006842"; transcript_id "mikado.3G1143.4"; ID "mikado.3G1143.4.CDS8";
3	Mikado_loci	CDS	47306488	47306575	.	-	0	gene_id "ENSSTUG00000006842"; transcript_id "mikado.3G1143.4"; ID "mikado.3G1143.4.CDS9";
3	Mikado_loci	five_prime_utr	47306576	47306585	.	-	.	gene_id "ENSSTUG00000006842"; transcript_id "mikado.3G1143.4"; ID "mikado.3G1143.4.five_prime_UTR1";
3	Mikado_loci	five_prime_utr	47306818	47307072	.	-	.	gene_id "ENSSTUG00000006842"; transcript_id "mikado.3G1143.4"; ID "mikado.3G1143.4.five_prime_UTR2";
3	Mikado_loci	three_prime_utr	47295654	47296543	.	-	.	gene_id "ENSSTUG00000006842"; transcript_id "mikado.3G1143.4"; ID "mikado.3G1143.4.three_prime_UTR1";
3	Mikado_loci	transcript	47414485	47443635	15	-	.	gene_id "ENSSTUG00000007064"; transcript_id "mikado.3G1147.4"; ID "mikado.3G1147.4";
3	Mikado_loci	exon	47414485	47415026	.	-	.	gene_id "ENSSTUG00000007064"; transcript_id "mikado.3G1147.4"; ID "mikado.3G1147.4.exon1";
3	Mikado_loci	exon	47415668	47415779	.	-	.	gene_id "ENSSTUG00000007064"; transcript_id "mikado.3G1147.4"; ID "mikado.3G1147.4.exon2";
3	Mikado_loci	exon	47416084	47416211	.	-	.	gene_id "ENSSTUG00000007064"; transcript_id "mikado.3G1147.4"; ID "mikado.3G1147.4.exon3";
3	Mikado_loci	exon	47416418	47416502	.	-	.	gene_id "ENSSTUG00000007064"; transcript_id "mikado.3G1147.4"; ID "mikado.3G1147.4.exon4";
3	Mikado_loci	exon	47417753	47417860	.	-	.	gene_id "ENSSTUG00000007064"; transcript_id "mikado.3G1147.4"; ID "mikado.3G1147.4.exon5";
3	Mikado_loci	exon	47418958	47419193	.	-	.	gene_id "ENSSTUG00000007064"; transcript_id "mikado.3G1147.4"; ID "mikado.3G1147.4.exon6";
3	Mikado_loci	exon	47420290	47420455	.	-	.	gene_id "ENSSTUG00000007064"; transcript_id "mikado.3G1147.4"; ID "mikado.3G1147.4.exon7";
3	Mikado_loci	exon	47421438	47421548	.	-	.	gene_id "ENSSTUG00000007064"; transcript_id "mikado.3G1147.4"; ID "mikado.3G1147.4.exon8";
3	Mikado_loci	exon	47422029	47422164	.	-	.	gene_id "ENSSTUG00000007064"; transcript_id "mikado.3G1147.4"; ID "mikado.3G1147.4.exon9";
3	Mikado_loci	exon	47422538	47422647	.	-	.	gene_id "ENSSTUG00000007064"; transcript_id "mikado.3G1147.4"; ID "mikado.3G1147.4.exon10";
3	Mikado_loci	exon	47423063	47423174	.	-	.	gene_id "ENSSTUG00000007064"; transcript_id "mikado.3G1147.4"; ID "mikado.3G1147.4.exon11";
3	Mikado_loci	exon	47423672	47423859	.	-	.	gene_id "ENSSTUG00000007064"; transcript_id "mikado.3G1147.4"; ID "mikado.3G1147.4.exon12";
3	Mikado_loci	exon	47424555	47424671	.	-	.	gene_id "ENSSTUG00000007064"; transcript_id "mikado.3G1147.4"; ID "mikado.3G1147.4.exon13";
3	Mikado_loci	exon	47431810	47431924	.	-	.	gene_id "ENSSTUG00000007064"; transcript_id "mikado.3G1147.4"; ID "mikado.3G1147.4.exon14";
3	Mikado_loci	exon	47434956	47435057	.	-	.	gene_id "ENSSTUG00000007064"; transcript_id "mikado.3G1147.4"; ID "mikado.3G1147.4.exon15";
3	Mikado_loci	exon	47436304	47436498	.	-	.	gene_id "ENSSTUG00000007064"; transcript_id "mikado.3G1147.4"; ID "mikado.3G1147.4.exon16";
3	Mikado_loci	exon	47436900	47436996	.	-	.	gene_id "ENSSTUG00000007064"; transcript_id "mikado.3G1147.4"; ID "mikado.3G1147.4.exon17";
3	Mikado_loci	exon	47443458	47443635	.	-	.	gene_id "ENSSTUG00000007064"; transcript_id "mikado.3G1147.4"; ID "mikado.3G1147.4.exon18";
3	Mikado_loci	CDS	47414917	47415026	.	-	2	gene_id "ENSSTUG00000007064"; transcript_id "mikado.3G1147.4"; ID "mikado.3G1147.4.CDS1";
3	Mikado_loci	CDS	47415668	47415779	.	-	0	gene_id "ENSSTUG00000007064"; transcript_id "mikado.3G1147.4"; ID "mikado.3G1147.4.CDS2";
3	Mikado_loci	CDS	47416084	47416211	.	-	2	gene_id "ENSSTUG00000007064"; transcript_id "mikado.3G1147.4"; ID "mikado.3G1147.4.CDS3";
3	Mikado_loci	CDS	47416418	47416502	.	-	0	gene_id "ENSSTUG00000007064"; transcript_id "mikado.3G1147.4"; ID "mikado.3G1147.4.CDS4";
3	Mikado_loci	CDS	47417753	47417860	.	-	0	gene_id "ENSSTUG00000007064"; transcript_id "mikado.3G1147.4"; ID "mikado.3G1147.4.CDS5";
3	Mikado_loci	CDS	47418958	47419193	.	-	2	gene_id "ENSSTUG00000007064"; transcript_id "mikado.3G1147.4"; ID "mikado.3G1147.4.CDS6";
3	Mikado_loci	CDS	47420290	47420455	.	-	0	gene_id "ENSSTUG00000007064"; transcript_id "mikado.3G1147.4"; ID "mikado.3G1147.4.CDS7";
3	Mikado_loci	CDS	47421438	47421548	.	-	0	gene_id "ENSSTUG00000007064"; transcript_id "mikado.3G1147.4"; ID "mikado.3G1147.4.CDS8";
3	Mikado_loci	CDS	47422029	47422164	.	-	1	gene_id "ENSSTUG00000007064"; transcript_id "mikado.3G1147.4"; ID "mikado.3G1147.4.CDS9";
3	Mikado_loci	CDS	47422538	47422647	.	-	0	gene_id "ENSSTUG00000007064"; transcript_id "mikado.3G1147.4"; ID "mikado.3G1147.4.CDS10";
3	Mikado_loci	CDS	47423063	47423174	.	-	1	gene_id "ENSSTUG00000007064"; transcript_id "mikado.3G1147.4"; ID "mikado.3G1147.4.CDS11";
3	Mikado_loci	CDS	47423672	47423859	.	-	0	gene_id "ENSSTUG00000007064"; transcript_id "mikado.3G1147.4"; ID "mikado.3G1147.4.CDS12";
3	Mikado_loci	CDS	47424555	47424671	.	-	0	gene_id "ENSSTUG00000007064"; transcript_id "mikado.3G1147.4"; ID "mikado.3G1147.4.CDS13";
3	Mikado_loci	CDS	47431810	47431924	.	-	1	gene_id "ENSSTUG00000007064"; transcript_id "mikado.3G1147.4"; ID "mikado.3G1147.4.CDS14";
3	Mikado_loci	CDS	47434956	47435057	.	-	1	gene_id "ENSSTUG00000007064"; transcript_id "mikado.3G1147.4"; ID "mikado.3G1147.4.CDS15";
3	Mikado_loci	CDS	47436304	47436498	.	-	1	gene_id "ENSSTUG00000007064"; transcript_id "mikado.3G1147.4"; ID "mikado.3G1147.4.CDS16";
3	Mikado_loci	CDS	47436900	47436996	.	-	2	gene_id "ENSSTUG00000007064"; transcript_id "mikado.3G1147.4"; ID "mikado.3G1147.4.CDS17";
3	Mikado_loci	CDS	47443458	47443560	.	-	0	gene_id "ENSSTUG00000007064"; transcript_id "mikado.3G1147.4"; ID "mikado.3G1147.4.CDS18";
3	Mikado_loci	five_prime_utr	47443561	47443635	.	-	.	gene_id "ENSSTUG00000007064"; transcript_id "mikado.3G1147.4"; ID "mikado.3G1147.4.five_prime_UTR1";
3	Mikado_loci	three_prime_utr	47414485	47414916	.	-	.	gene_id "ENSSTUG00000007064"; transcript_id "mikado.3G1147.4"; ID "mikado.3G1147.4.three_prime_UTR1";
3	Mikado_loci	transcript	47414485	47445636	18	-	.	gene_id "ENSSTUG00000007064"; transcript_id "mikado.3G1147.5"; ID "mikado.3G1147.5";
3	Mikado_loci	exon	47414485	47415026	.	-	.	gene_id "ENSSTUG00000007064"; transcript_id "mikado.3G1147.5"; ID "mikado.3G1147.5.exon1";
3	Mikado_loci	exon	47415668	47415779	.	-	.	gene_id "ENSSTUG00000007064"; transcript_id "mikado.3G1147.5"; ID "mikado.3G1147.5.exon2";
3	Mikado_loci	exon	47416084	47416211	.	-	.	gene_id "ENSSTUG00000007064"; transcript_id "mikado.3G1147.5"; ID "mikado.3G1147.5.exon3";
3	Mikado_loci	exon	47416418	47416502	.	-	.	gene_id "ENSSTUG00000007064"; transcript_id "mikado.3G1147.5"; ID "mikado.3G1147.5.exon4";
3	Mikado_loci	exon	47417753	47417860	.	-	.	gene_id "ENSSTUG00000007064"; transcript_id "mikado.3G1147.5"; ID "mikado.3G1147.5.exon5";
3	Mikado_loci	exon	47418958	47419193	.	-	.	gene_id "ENSSTUG00000007064"; transcript_id "mikado.3G1147.5"; ID "mikado.3G1147.5.exon6";
3	Mikado_loci	exon	47420290	47420455	.	-	.	gene_id "ENSSTUG00000007064"; transcript_id "mikado.3G1147.5"; ID "mikado.3G1147.5.exon7";
3	Mikado_loci	exon	47421438	47421548	.	-	.	gene_id "ENSSTUG00000007064"; transcript_id "mikado.3G1147.5"; ID "mikado.3G1147.5.exon8";
3	Mikado_loci	exon	47422029	47422164	.	-	.	gene_id "ENSSTUG00000007064"; transcript_id "mikado.3G1147.5"; ID "mikado.3G1147.5.exon9";
3	Mikado_loci	exon	47422538	47422647	.	-	.	gene_id "ENSSTUG00000007064"; transcript_id "mikado.3G1147.5"; ID "mikado.3G1147.5.exon10";
3	Mikado_loci	exon	47423063	47423174	.	-	.	gene_id "ENSSTUG00000007064"; transcript_id "mikado.3G1147.5"; ID "mikado.3G1147.5.exon11";
3	Mikado_loci	exon	47423672	47423859	.	-	.	gene_id "ENSSTUG00000007064"; transcript_id "mikado.3G1147.5"; ID "mikado.3G1147.5.exon12";
3	Mikado_loci	exon	47424555	47424671	.	-	.	gene_id "ENSSTUG00000007064"; transcript_id "mikado.3G1147.5"; ID "mikado.3G1147.5.exon13";
3	Mikado_loci	exon	47431810	47431924	.	-	.	gene_id "ENSSTUG00000007064"; transcript_id "mikado.3G1147.5"; ID "mikado.3G1147.5.exon14";
3	Mikado_loci	exon	47434956	47435057	.	-	.	gene_id "ENSSTUG00000007064"; transcript_id "mikado.3G1147.5"; ID "mikado.3G1147.5.exon15";
3	Mikado_loci	exon	47436304	47436498	.	-	.	gene_id "ENSSTUG00000007064"; transcript_id "mikado.3G1147.5"; ID "mikado.3G1147.5.exon16";
3	Mikado_loci	exon	47436900	47436996	.	-	.	gene_id "ENSSTUG00000007064"; transcript_id "mikado.3G1147.5"; ID "mikado.3G1147.5.exon17";
3	Mikado_loci	exon	47444375	47444518	.	-	.	gene_id "ENSSTUG00000007064"; transcript_id "mikado.3G1147.5"; ID "mikado.3G1147.5.exon18";
3	Mikado_loci	exon	47445112	47445636	.	-	.	gene_id "ENSSTUG00000007064"; transcript_id "mikado.3G1147.5"; ID "mikado.3G1147.5.exon19";
3	Mikado_loci	CDS	47414917	47415026	.	-	2	gene_id "ENSSTUG00000007064"; transcript_id "mikado.3G1147.5"; ID "mikado.3G1147.5.CDS1";
3	Mikado_loci	CDS	47415668	47415779	.	-	0	gene_id "ENSSTUG00000007064"; transcript_id "mikado.3G1147.5"; ID "mikado.3G1147.5.CDS2";
3	Mikado_loci	CDS	47416084	47416211	.	-	2	gene_id "ENSSTUG00000007064"; transcript_id "mikado.3G1147.5"; ID "mikado.3G1147.5.CDS3";
3	Mikado_loci	CDS	47416418	47416502	.	-	0	gene_id "ENSSTUG00000007064"; transcript_id "mikado.3G1147.5"; ID "mikado.3G1147.5.CDS4";
3	Mikado_loci	CDS	47417753	47417860	.	-	0	gene_id "ENSSTUG00000007064"; transcript_id "mikado.3G1147.5"; ID "mikado.3G1147.5.CDS5";
3	Mikado_loci	CDS	47418958	47419193	.	-	2	gene_id "ENSSTUG00000007064"; transcript_id "mikado.3G1147.5"; ID "mikado.3G1147.5.CDS6";
3	Mikado_loci	CDS	47420290	47420455	.	-	0	gene_id "ENSSTUG00000007064"; transcript_id "mikado.3G1147.5"; ID "mikado.3G1147.5.CDS7";
3	Mikado_loci	CDS	47421438	47421548	.	-	0	gene_id "ENSSTUG00000007064"; transcript_id "mikado.3G1147.5"; ID "mikado.3G1147.5.CDS8";
3	Mikado_loci	CDS	47422029	47422164	.	-	1	gene_id "ENSSTUG00000007064"; transcript_id "mikado.3G1147.5"; ID "mikado.3G1147.5.CDS9";
3	Mikado_loci	CDS	47422538	47422647	.	-	0	gene_id "ENSSTUG00000007064"; transcript_id "mikado.3G1147.5"; ID "mikado.3G1147.5.CDS10";
3	Mikado_loci	CDS	47423063	47423174	.	-	1	gene_id "ENSSTUG00000007064"; transcript_id "mikado.3G1147.5"; ID "mikado.3G1147.5.CDS11";
3	Mikado_loci	CDS	47423672	47423859	.	-	0	gene_id "ENSSTUG00000007064"; transcript_id "mikado.3G1147.5"; ID "mikado.3G1147.5.CDS12";
3	Mikado_loci	CDS	47424555	47424671	.	-	0	gene_id "ENSSTUG00000007064"; transcript_id "mikado.3G1147.5"; ID "mikado.3G1147.5.CDS13";
3	Mikado_loci	CDS	47431810	47431924	.	-	1	gene_id "ENSSTUG00000007064"; transcript_id "mikado.3G1147.5"; ID "mikado.3G1147.5.CDS14";
3	Mikado_loci	CDS	47434956	47435057	.	-	1	gene_id "ENSSTUG00000007064"; transcript_id "mikado.3G1147.5"; ID "mikado.3G1147.5.CDS15";
3	Mikado_loci	CDS	47436304	47436498	.	-	1	gene_id "ENSSTUG00000007064"; transcript_id "mikado.3G1147.5"; ID "mikado.3G1147.5.CDS16";
3	Mikado_loci	CDS	47436900	47436996	.	-	2	gene_id "ENSSTUG00000007064"; transcript_id "mikado.3G1147.5"; ID "mikado.3G1147.5.CDS17";
3	Mikado_loci	CDS	47444375	47444518	.	-	2	gene_id "ENSSTUG00000007064"; transcript_id "mikado.3G1147.5"; ID "mikado.3G1147.5.CDS18";
3	Mikado_loci	CDS	47445112	47445175	.	-	0	gene_id "ENSSTUG00000007064"; transcript_id "mikado.3G1147.5"; ID "mikado.3G1147.5.CDS19";
3	Mikado_loci	five_prime_utr	47445176	47445636	.	-	.	gene_id "ENSSTUG00000007064"; transcript_id "mikado.3G1147.5"; ID "mikado.3G1147.5.five_prime_UTR1";
3	Mikado_loci	three_prime_utr	47414485	47414916	.	-	.	gene_id "ENSSTUG00000007064"; transcript_id "mikado.3G1147.5"; ID "mikado.3G1147.5.three_prime_UTR1";
3	Mikado_loci	transcript	47414485	47447719	19	-	.	gene_id "ENSSTUG00000007064"; transcript_id "mikado.3G1147.9"; ID "mikado.3G1147.9";
3	Mikado_loci	exon	47414485	47415026	.	-	.	gene_id "ENSSTUG00000007064"; transcript_id "mikado.3G1147.9"; ID "mikado.3G1147.9.exon1";
3	Mikado_loci	exon	47415668	47415779	.	-	.	gene_id "ENSSTUG00000007064"; transcript_id "mikado.3G1147.9"; ID "mikado.3G1147.9.exon2";
3	Mikado_loci	exon	47416084	47416211	.	-	.	gene_id "ENSSTUG00000007064"; transcript_id "mikado.3G1147.9"; ID "mikado.3G1147.9.exon3";
3	Mikado_loci	exon	47416418	47416502	.	-	.	gene_id "ENSSTUG00000007064"; transcript_id "mikado.3G1147.9"; ID "mikado.3G1147.9.exon4";
3	Mikado_loci	exon	47417753	47417860	.	-	.	gene_id "ENSSTUG00000007064"; transcript_id "mikado.3G1147.9"; ID "mikado.3G1147.9.exon5";
3	Mikado_loci	exon	47418958	47419193	.	-	.	gene_id "ENSSTUG00000007064"; transcript_id "mikado.3G1147.9"; ID "mikado.3G1147.9.exon6";
3	Mikado_loci	exon	47420290	47420455	.	-	.	gene_id "ENSSTUG00000007064"; transcript_id "mikado.3G1147.9"; ID "mikado.3G1147.9.exon7";
3	Mikado_loci	exon	47421438	47421548	.	-	.	gene_id "ENSSTUG00000007064"; transcript_id "mikado.3G1147.9"; ID "mikado.3G1147.9.exon8";
3	Mikado_loci	exon	47422029	47422164	.	-	.	gene_id "ENSSTUG00000007064"; transcript_id "mikado.3G1147.9"; ID "mikado.3G1147.9.exon9";
3	Mikado_loci	exon	47422538	47422647	.	-	.	gene_id "ENSSTUG00000007064"; transcript_id "mikado.3G1147.9"; ID "mikado.3G1147.9.exon10";
3	Mikado_loci	exon	47423063	47423174	.	-	.	gene_id "ENSSTUG00000007064"; transcript_id "mikado.3G1147.9"; ID "mikado.3G1147.9.exon11";
3	Mikado_loci	exon	47423672	47423859	.	-	.	gene_id "ENSSTUG00000007064"; transcript_id "mikado.3G1147.9"; ID "mikado.3G1147.9.exon12";
3	Mikado_loci	exon	47424555	47424671	.	-	.	gene_id "ENSSTUG00000007064"; transcript_id "mikado.3G1147.9"; ID "mikado.3G1147.9.exon13";
3	Mikado_loci	exon	47431810	47431924	.	-	.	gene_id "ENSSTUG00000007064"; transcript_id "mikado.3G1147.9"; ID "mikado.3G1147.9.exon14";
3	Mikado_loci	exon	47434956	47435057	.	-	.	gene_id "ENSSTUG00000007064"; transcript_id "mikado.3G1147.9"; ID "mikado.3G1147.9.exon15";
3	Mikado_loci	exon	47436304	47436498	.	-	.	gene_id "ENSSTUG00000007064"; transcript_id "mikado.3G1147.9"; ID "mikado.3G1147.9.exon16";
3	Mikado_loci	exon	47436900	47436996	.	-	.	gene_id "ENSSTUG00000007064"; transcript_id "mikado.3G1147.9"; ID "mikado.3G1147.9.exon17";
3	Mikado_loci	exon	47444375	47444518	.	-	.	gene_id "ENSSTUG00000007064"; transcript_id "mikado.3G1147.9"; ID "mikado.3G1147.9.exon18";
3	Mikado_loci	exon	47446189	47446299	.	-	.	gene_id "ENSSTUG00000007064"; transcript_id "mikado.3G1147.9"; ID "mikado.3G1147.9.exon19";
3	Mikado_loci	exon	47446389	47446418	.	-	.	gene_id "ENSSTUG00000007064"; transcript_id "mikado.3G1147.9"; ID "mikado.3G1147.9.exon20";
3	Mikado_loci	exon	47446529	47446626	.	-	.	gene_id "ENSSTUG00000007064"; transcript_id "mikado.3G1147.9"; ID "mikado.3G1147.9.exon21";
3	Mikado_loci	exon	47446731	47446766	.	-	.	gene_id "ENSSTUG00000007064"; transcript_id "mikado.3G1147.9"; ID "mikado.3G1147.9.exon22";
3	Mikado_loci	exon	47447670	47447719	.	-	.	gene_id "ENSSTUG00000007064"; transcript_id "mikado.3G1147.9"; ID "mikado.3G1147.9.exon23";
3	Mikado_loci	CDS	47414917	47415026	.	-	2	gene_id "ENSSTUG00000007064"; transcript_id "mikado.3G1147.9"; ID "mikado.3G1147.9.CDS1";
3	Mikado_loci	CDS	47415668	47415779	.	-	0	gene_id "ENSSTUG00000007064"; transcript_id "mikado.3G1147.9"; ID "mikado.3G1147.9.CDS2";
3	Mikado_loci	CDS	47416084	47416211	.	-	2	gene_id "ENSSTUG00000007064"; transcript_id "mikado.3G1147.9"; ID "mikado.3G1147.9.CDS3";
3	Mikado_loci	CDS	47416418	47416502	.	-	0	gene_id "ENSSTUG00000007064"; transcript_id "mikado.3G1147.9"; ID "mikado.3G1147.9.CDS4";
3	Mikado_loci	CDS	47417753	47417860	.	-	0	gene_id "ENSSTUG00000007064"; transcript_id "mikado.3G1147.9"; ID "mikado.3G1147.9.CDS5";
3	Mikado_loci	CDS	47418958	47419193	.	-	2	gene_id "ENSSTUG00000007064"; transcript_id "mikado.3G1147.9"; ID "mikado.3G1147.9.CDS6";
3	Mikado_loci	CDS	47420290	47420455	.	-	0	gene_id "ENSSTUG00000007064"; transcript_id "mikado.3G1147.9"; ID "mikado.3G1147.9.CDS7";
3	Mikado_loci	CDS	47421438	47421548	.	-	0	gene_id "ENSSTUG00000007064"; transcript_id "mikado.3G1147.9"; ID "mikado.3G1147.9.CDS8";
3	Mikado_loci	CDS	47422029	47422164	.	-	1	gene_id "ENSSTUG00000007064"; transcript_id "mikado.3G1147.9"; ID "mikado.3G1147.9.CDS9";
3	Mikado_loci	CDS	47422538	47422647	.	-	0	gene_id "ENSSTUG00000007064"; transcript_id "mikado.3G1147.9"; ID "mikado.3G1147.9.CDS10";
3	Mikado_loci	CDS	47423063	47423174	.	-	1	gene_id "ENSSTUG00000007064"; transcript_id "mikado.3G1147.9"; ID "mikado.3G1147.9.CDS11";
3	Mikado_loci	CDS	47423672	47423859	.	-	0	gene_id "ENSSTUG00000007064"; transcript_id "mikado.3G1147.9"; ID "mikado.3G1147.9.CDS12";
3	Mikado_loci	CDS	47424555	47424671	.	-	0	gene_id "ENSSTUG00000007064"; transcript_id "mikado.3G1147.9"; ID "mikado.3G1147.9.CDS13";
3	Mikado_loci	CDS	47431810	47431924	.	-	1	gene_id "ENSSTUG00000007064"; transcript_id "mikado.3G1147.9"; ID "mikado.3G1147.9.CDS14";
3	Mikado_loci	CDS	47434956	47435057	.	-	1	gene_id "ENSSTUG00000007064"; transcript_id "mikado.3G1147.9"; ID "mikado.3G1147.9.CDS15";
3	Mikado_loci	CDS	47436304	47436498	.	-	1	gene_id "ENSSTUG00000007064"; transcript_id "mikado.3G1147.9"; ID "mikado.3G1147.9.CDS16";
3	Mikado_loci	CDS	47436900	47436996	.	-	2	gene_id "ENSSTUG00000007064"; transcript_id "mikado.3G1147.9"; ID "mikado.3G1147.9.CDS17";
3	Mikado_loci	CDS	47444375	47444518	.	-	2	gene_id "ENSSTUG00000007064"; transcript_id "mikado.3G1147.9"; ID "mikado.3G1147.9.CDS18";
3	Mikado_loci	CDS	47446189	47446299	.	-	2	gene_id "ENSSTUG00000007064"; transcript_id "mikado.3G1147.9"; ID "mikado.3G1147.9.CDS19";
3	Mikado_loci	CDS	47446389	47446418	.	-	2	gene_id "ENSSTUG00000007064"; transcript_id "mikado.3G1147.9"; ID "mikado.3G1147.9.CDS20";
3	Mikado_loci	CDS	47446529	47446601	.	-	0	gene_id "ENSSTUG00000007064"; transcript_id "mikado.3G1147.9"; ID "mikado.3G1147.9.CDS21";
3	Mikado_loci	five_prime_utr	47446602	47446626	.	-	.	gene_id "ENSSTUG00000007064"; transcript_id "mikado.3G1147.9"; ID "mikado.3G1147.9.five_prime_UTR1";
3	Mikado_loci	five_prime_utr	47446731	47446766	.	-	.	gene_id "ENSSTUG00000007064"; transcript_id "mikado.3G1147.9"; ID "mikado.3G1147.9.five_prime_UTR2";
3	Mikado_loci	five_prime_utr	47447670	47447719	.	-	.	gene_id "ENSSTUG00000007064"; transcript_id "mikado.3G1147.9"; ID "mikado.3G1147.9.five_prime_UTR3";
3	Mikado_loci	three_prime_utr	47414485	47414916	.	-	.	gene_id "ENSSTUG00000007064"; transcript_id "mikado.3G1147.9"; ID "mikado.3G1147.9.three_prime_UTR1";
3	Mikado_loci	transcript	47414485	47448347	20	-	.	gene_id "ENSSTUG00000007064"; transcript_id "mikado.3G1147.12"; ID "mikado.3G1147.12";
3	Mikado_loci	exon	47414485	47415026	.	-	.	gene_id "ENSSTUG00000007064"; transcript_id "mikado.3G1147.12"; ID "mikado.3G1147.12.exon1";
3	Mikado_loci	exon	47415668	47415779	.	-	.	gene_id "ENSSTUG00000007064"; transcript_id "mikado.3G1147.12"; ID "mikado.3G1147.12.exon2";
3	Mikado_loci	exon	47416084	47416211	.	-	.	gene_id "ENSSTUG00000007064"; transcript_id "mikado.3G1147.12"; ID "mikado.3G1147.12.exon3";
3	Mikado_loci	exon	47416418	47416502	.	-	.	gene_id "ENSSTUG00000007064"; transcript_id "mikado.3G1147.12"; ID "mikado.3G1147.12.exon4";
3	Mikado_loci	exon	47417753	47417860	.	-	.	gene_id "ENSSTUG00000007064"; transcript_id "mikado.3G1147.12"; ID "mikado.3G1147.12.exon5";
3	Mikado_loci	exon	47418958	47419193	.	-	.	gene_id "ENSSTUG00000007064"; transcript_id "mikado.3G1147.12"; ID "mikado.3G1147.12.exon6";
3	Mikado_loci	exon	47420290	47420455	.	-	.	gene_id "ENSSTUG00000007064"; transcript_id "mikado.3G1147.12"; ID "mikado.3G1147.12.exon7";
3	Mikado_loci	exon	47421438	47421548	.	-	.	gene_id "ENSSTUG00000007064"; transcript_id "mikado.3G1147.12"; ID "mikado.3G1147.12.exon8";
3	Mikado_loci	exon	47422029	47422164	.	-	.	gene_id "ENSSTUG00000007064"; transcript_id "mikado.3G1147.12"; ID "mikado.3G1147.12.exon9";
3	Mikado_loci	exon	47422538	47422647	.	-	.	gene_id "ENSSTUG00000007064"; transcript_id "mikado.3G1147.12"; ID "mikado.3G1147.12.exon10";
3	Mikado_loci	exon	47423063	47423174	.	-	.	gene_id "ENSSTUG00000007064"; transcript_id "mikado.3G1147.12"; ID "mikado.3G1147.12.exon11";
3	Mikado_loci	exon	47423672	47423859	.	-	.	gene_id "ENSSTUG00000007064"; transcript_id "mikado.3G1147.12"; ID "mikado.3G1147.12.exon12";
3	Mikado_loci	exon	47424555	47424671	.	-	.	gene_id "ENSSTUG00000007064"; transcript_id "mikado.3G1147.12"; ID "mikado.3G1147.12.exon13";
3	Mikado_loci	exon	47431810	47431924	.	-	.	gene_id "ENSSTUG00000007064"; transcript_id "mikado.3G1147.12"; ID "mikado.3G1147.12.exon14";
3	Mikado_loci	exon	47434956	47435057	.	-	.	gene_id "ENSSTUG00000007064"; transcript_id "mikado.3G1147.12"; ID "mikado.3G1147.12.exon15";
3	Mikado_loci	exon	47436304	47436498	.	-	.	gene_id "ENSSTUG00000007064"; transcript_id "mikado.3G1147.12"; ID "mikado.3G1147.12.exon16";
3	Mikado_loci	exon	47436900	47436996	.	-	.	gene_id "ENSSTUG00000007064"; transcript_id "mikado.3G1147.12"; ID "mikado.3G1147.12.exon17";
3	Mikado_loci	exon	47444375	47444518	.	-	.	gene_id "ENSSTUG00000007064"; transcript_id "mikado.3G1147.12"; ID "mikado.3G1147.12.exon18";
3	Mikado_loci	exon	47446189	47446299	.	-	.	gene_id "ENSSTUG00000007064"; transcript_id "mikado.3G1147.12"; ID "mikado.3G1147.12.exon19";
3	Mikado_loci	exon	47446389	47446418	.	-	.	gene_id "ENSSTUG00000007064"; transcript_id "mikado.3G1147.12"; ID "mikado.3G1147.12.exon20";
3	Mikado_loci	exon	47446529	47446626	.	-	.	gene_id "ENSSTUG00000007064"; transcript_id "mikado.3G1147.12"; ID "mikado.3G1147.12.exon21";
3	Mikado_loci	exon	47446731	47446820	.	-	.	gene_id "ENSSTUG00000007064"; transcript_id "mikado.3G1147.12"; ID "mikado.3G1147.12.exon22";
3	Mikado_loci	exon	47447805	47448347	.	-	.	gene_id "ENSSTUG00000007064"; transcript_id "mikado.3G1147.12"; ID "mikado.3G1147.12.exon23";
3	Mikado_loci	CDS	47414917	47415026	.	-	2	gene_id "ENSSTUG00000007064"; transcript_id "mikado.3G1147.12"; ID "mikado.3G1147.12.CDS1";
3	Mikado_loci	CDS	47415668	47415779	.	-	0	gene_id "ENSSTUG00000007064"; transcript_id "mikado.3G1147.12"; ID "mikado.3G1147.12.CDS2";
3	Mikado_loci	CDS	47416084	47416211	.	-	2	gene_id "ENSSTUG00000007064"; transcript_id "mikado.3G1147.12"; ID "mikado.3G1147.12.CDS3";
3	Mikado_loci	CDS	47416418	47416502	.	-	0	gene_id "ENSSTUG00000007064"; transcript_id "mikado.3G1147.12"; ID "mikado.3G1147.12.CDS4";
3	Mikado_loci	CDS	47417753	47417860	.	-	0	gene_id "ENSSTUG00000007064"; transcript_id "mikado.3G1147.12"; ID "mikado.3G1147.12.CDS5";
3	Mikado_loci	CDS	47418958	47419193	.	-	2	gene_id "ENSSTUG00000007064"; transcript_id "mikado.3G1147.12"; ID "mikado.3G1147.12.CDS6";
3	Mikado_loci	CDS	47420290	47420455	.	-	0	gene_id "ENSSTUG00000007064"; transcript_id "mikado.3G1147.12"; ID "mikado.3G1147.12.CDS7";
3	Mikado_loci	CDS	47421438	47421548	.	-	0	gene_id "ENSSTUG00000007064"; transcript_id "mikado.3G1147.12"; ID "mikado.3G1147.12.CDS8";
3	Mikado_loci	CDS	47422029	47422164	.	-	1	gene_id "ENSSTUG00000007064"; transcript_id "mikado.3G1147.12"; ID "mikado.3G1147.12.CDS9";
3	Mikado_loci	CDS	47422538	47422647	.	-	0	gene_id "ENSSTUG00000007064"; transcript_id "mikado.3G1147.12"; ID "mikado.3G1147.12.CDS10";
3	Mikado_loci	CDS	47423063	47423174	.	-	1	gene_id "ENSSTUG00000007064"; transcript_id "mikado.3G1147.12"; ID "mikado.3G1147.12.CDS11";
3	Mikado_loci	CDS	47423672	47423859	.	-	0	gene_id "ENSSTUG00000007064"; transcript_id "mikado.3G1147.12"; ID "mikado.3G1147.12.CDS12";
3	Mikado_loci	CDS	47424555	47424671	.	-	0	gene_id "ENSSTUG00000007064"; transcript_id "mikado.3G1147.12"; ID "mikado.3G1147.12.CDS13";
3	Mikado_loci	CDS	47431810	47431924	.	-	1	gene_id "ENSSTUG00000007064"; transcript_id "mikado.3G1147.12"; ID "mikado.3G1147.12.CDS14";
3	Mikado_loci	CDS	47434956	47435057	.	-	1	gene_id "ENSSTUG00000007064"; transcript_id "mikado.3G1147.12"; ID "mikado.3G1147.12.CDS15";
3	Mikado_loci	CDS	47436304	47436498	.	-	1	gene_id "ENSSTUG00000007064"; transcript_id "mikado.3G1147.12"; ID "mikado.3G1147.12.CDS16";
3	Mikado_loci	CDS	47436900	47436996	.	-	2	gene_id "ENSSTUG00000007064"; transcript_id "mikado.3G1147.12"; ID "mikado.3G1147.12.CDS17";
3	Mikado_loci	CDS	47444375	47444518	.	-	2	gene_id "ENSSTUG00000007064"; transcript_id "mikado.3G1147.12"; ID "mikado.3G1147.12.CDS18";
3	Mikado_loci	CDS	47446189	47446299	.	-	2	gene_id "ENSSTUG00000007064"; transcript_id "mikado.3G1147.12"; ID "mikado.3G1147.12.CDS19";
3	Mikado_loci	CDS	47446389	47446418	.	-	2	gene_id "ENSSTUG00000007064"; transcript_id "mikado.3G1147.12"; ID "mikado.3G1147.12.CDS20";
3	Mikado_loci	CDS	47446529	47446601	.	-	0	gene_id "ENSSTUG00000007064"; transcript_id "mikado.3G1147.12"; ID "mikado.3G1147.12.CDS21";
3	Mikado_loci	five_prime_utr	47446602	47446626	.	-	.	gene_id "ENSSTUG00000007064"; transcript_id "mikado.3G1147.12"; ID "mikado.3G1147.12.five_prime_UTR1";
3	Mikado_loci	five_prime_utr	47446731	47446820	.	-	.	gene_id "ENSSTUG00000007064"; transcript_id "mikado.3G1147.12"; ID "mikado.3G1147.12.five_prime_UTR2";
3	Mikado_loci	five_prime_utr	47447805	47448347	.	-	.	gene_id "ENSSTUG00000007064"; transcript_id "mikado.3G1147.12"; ID "mikado.3G1147.12.five_prime_UTR3";
3	Mikado_loci	three_prime_utr	47414485	47414916	.	-	.	gene_id "ENSSTUG00000007064"; transcript_id "mikado.3G1147.12"; ID "mikado.3G1147.12.three_prime_UTR1";
3	Mikado_loci	transcript	47497316	47520368	18	-	.	gene_id "ENSSTUG00000008510"; transcript_id "mikado.3G1150.2"; ID "mikado.3G1150.2";
3	Mikado_loci	exon	47497316	47501717	.	-	.	gene_id "ENSSTUG00000008510"; transcript_id "mikado.3G1150.2"; ID "mikado.3G1150.2.exon1";
3	Mikado_loci	exon	47502013	47502119	.	-	.	gene_id "ENSSTUG00000008510"; transcript_id "mikado.3G1150.2"; ID "mikado.3G1150.2.exon2";
3	Mikado_loci	exon	47510076	47510310	.	-	.	gene_id "ENSSTUG00000008510"; transcript_id "mikado.3G1150.2"; ID "mikado.3G1150.2.exon3";
3	Mikado_loci	exon	47513355	47513494	.	-	.	gene_id "ENSSTUG00000008510"; transcript_id "mikado.3G1150.2"; ID "mikado.3G1150.2.exon4";
3	Mikado_loci	exon	47517098	47517545	.	-	.	gene_id "ENSSTUG00000008510"; transcript_id "mikado.3G1150.2"; ID "mikado.3G1150.2.exon5";
3	Mikado_loci	exon	47520305	47520368	.	-	.	gene_id "ENSSTUG00000008510"; transcript_id "mikado.3G1150.2"; ID "mikado.3G1150.2.exon6";
3	Mikado_loci	CDS	47500582	47501717	.	-	2	gene_id "ENSSTUG00000008510"; transcript_id "mikado.3G1150.2"; ID "mikado.3G1150.2.CDS1";
3	Mikado_loci	CDS	47502013	47502119	.	-	1	gene_id "ENSSTUG00000008510"; transcript_id "mikado.3G1150.2"; ID "mikado.3G1150.2.CDS2";
3	Mikado_loci	CDS	47510076	47510310	.	-	2	gene_id "ENSSTUG00000008510"; transcript_id "mikado.3G1150.2"; ID "mikado.3G1150.2.CDS3";
3	Mikado_loci	CDS	47513355	47513494	.	-	1	gene_id "ENSSTUG00000008510"; transcript_id "mikado.3G1150.2"; ID "mikado.3G1150.2.CDS4";
3	Mikado_loci	CDS	47517098	47517468	.	-	0	gene_id "ENSSTUG00000008510"; transcript_id "mikado.3G1150.2"; ID "mikado.3G1150.2.CDS5";
3	Mikado_loci	five_prime_utr	47517469	47517545	.	-	.	gene_id "ENSSTUG00000008510"; transcript_id "mikado.3G1150.2"; ID "mikado.3G1150.2.five_prime_UTR1";
3	Mikado_loci	five_prime_utr	47520305	47520368	.	-	.	gene_id "ENSSTUG00000008510"; transcript_id "mikado.3G1150.2"; ID "mikado.3G1150.2.five_prime_UTR2";
3	Mikado_loci	three_prime_utr	47497316	47500581	.	-	.	gene_id "ENSSTUG00000008510"; transcript_id "mikado.3G1150.2"; ID "mikado.3G1150.2.three_prime_UTR1";
3	Mikado_loci	transcript	48221570	48227968	15	+	.	gene_id "ENSSTUG00000028606"; transcript_id "mikado.3G1154.2"; ID "mikado.3G1154.2";
3	Mikado_loci	exon	48221570	48221878	.	+	.	gene_id "ENSSTUG00000028606"; transcript_id "mikado.3G1154.2"; ID "mikado.3G1154.2.exon1";
3	Mikado_loci	exon	48224940	48225005	.	+	.	gene_id "ENSSTUG00000028606"; transcript_id "mikado.3G1154.2"; ID "mikado.3G1154.2.exon2";
3	Mikado_loci	exon	48225086	48225161	.	+	.	gene_id "ENSSTUG00000028606"; transcript_id "mikado.3G1154.2"; ID "mikado.3G1154.2.exon3";
3	Mikado_loci	exon	48225397	48225445	.	+	.	gene_id "ENSSTUG00000028606"; transcript_id "mikado.3G1154.2"; ID "mikado.3G1154.2.exon4";
3	Mikado_loci	exon	48225641	48225725	.	+	.	gene_id "ENSSTUG00000028606"; transcript_id "mikado.3G1154.2"; ID "mikado.3G1154.2.exon5";
3	Mikado_loci	exon	48225834	48225892	.	+	.	gene_id "ENSSTUG00000028606"; transcript_id "mikado.3G1154.2"; ID "mikado.3G1154.2.exon6";
3	Mikado_loci	exon	48226603	48226794	.	+	.	gene_id "ENSSTUG00000028606"; transcript_id "mikado.3G1154.2"; ID "mikado.3G1154.2.exon7";
3	Mikado_loci	exon	48227431	48227968	.	+	.	gene_id "ENSSTUG00000028606"; transcript_id "mikado.3G1154.2"; ID "mikado.3G1154.2.exon8";
3	Mikado_loci	CDS	48225088	48225161	.	+	0	gene_id "ENSSTUG00000028606"; transcript_id "mikado.3G1154.2"; ID "mikado.3G1154.2.CDS1";
3	Mikado_loci	CDS	48225397	48225445	.	+	1	gene_id "ENSSTUG00000028606"; transcript_id "mikado.3G1154.2"; ID "mikado.3G1154.2.CDS2";
3	Mikado_loci	CDS	48225641	48225725	.	+	0	gene_id "ENSSTUG00000028606"; transcript_id "mikado.3G1154.2"; ID "mikado.3G1154.2.CDS3";
3	Mikado_loci	CDS	48225834	48225892	.	+	2	gene_id "ENSSTUG00000028606"; transcript_id "mikado.3G1154.2"; ID "mikado.3G1154.2.CDS4";
3	Mikado_loci	CDS	48226603	48226794	.	+	0	gene_id "ENSSTUG00000028606"; transcript_id "mikado.3G1154.2"; ID "mikado.3G1154.2.CDS5";
3	Mikado_loci	CDS	48227431	48227541	.	+	0	gene_id "ENSSTUG00000028606"; transcript_id "mikado.3G1154.2"; ID "mikado.3G1154.2.CDS6";
3	Mikado_loci	five_prime_utr	48221570	48221878	.	+	.	gene_id "ENSSTUG00000028606"; transcript_id "mikado.3G1154.2"; ID "mikado.3G1154.2.five_prime_UTR1";
3	Mikado_loci	five_prime_utr	48224940	48225005	.	+	.	gene_id "ENSSTUG00000028606"; transcript_id "mikado.3G1154.2"; ID "mikado.3G1154.2.five_prime_UTR2";
3	Mikado_loci	five_prime_utr	48225086	48225087	.	+	.	gene_id "ENSSTUG00000028606"; transcript_id "mikado.3G1154.2"; ID "mikado.3G1154.2.five_prime_UTR3";
3	Mikado_loci	three_prime_utr	48227542	48227968	.	+	.	gene_id "ENSSTUG00000028606"; transcript_id "mikado.3G1154.2"; ID "mikado.3G1154.2.three_prime_UTR1";
3	Mikado_loci	transcript	48416043	48448706	15	-	.	gene_id "ENSSTUG00000028821"; transcript_id "mikado.3G1161.4"; ID "mikado.3G1161.4";
3	Mikado_loci	exon	48416043	48418683	.	-	.	gene_id "ENSSTUG00000028821"; transcript_id "mikado.3G1161.4"; ID "mikado.3G1161.4.exon1";
3	Mikado_loci	exon	48418898	48419047	.	-	.	gene_id "ENSSTUG00000028821"; transcript_id "mikado.3G1161.4"; ID "mikado.3G1161.4.exon2";
3	Mikado_loci	exon	48419331	48419523	.	-	.	gene_id "ENSSTUG00000028821"; transcript_id "mikado.3G1161.4"; ID "mikado.3G1161.4.exon3";
3	Mikado_loci	exon	48419895	48420076	.	-	.	gene_id "ENSSTUG00000028821"; transcript_id "mikado.3G1161.4"; ID "mikado.3G1161.4.exon4";
3	Mikado_loci	exon	48422207	48422291	.	-	.	gene_id "ENSSTUG00000028821"; transcript_id "mikado.3G1161.4"; ID "mikado.3G1161.4.exon5";
3	Mikado_loci	exon	48422751	48422862	.	-	.	gene_id "ENSSTUG00000028821"; transcript_id "mikado.3G1161.4"; ID "mikado.3G1161.4.exon6";
3	Mikado_loci	exon	48423437	48423609	.	-	.	gene_id "ENSSTUG00000028821"; transcript_id "mikado.3G1161.4"; ID "mikado.3G1161.4.exon7";
3	Mikado_loci	exon	48423984	48424712	.	-	.	gene_id "ENSSTUG00000028821"; transcript_id "mikado.3G1161.4"; ID "mikado.3G1161.4.exon8";
3	Mikado_loci	exon	48425444	48426391	.	-	.	gene_id "ENSSTUG00000028821"; transcript_id "mikado.3G1161.4"; ID "mikado.3G1161.4.exon9";
3	Mikado_loci	exon	48440626	48440747	.	-	.	gene_id "ENSSTUG00000028821"; transcript_id "mikado.3G1161.4"; ID "mikado.3G1161.4.exon10";
3	Mikado_loci	exon	48447992	48448706	.	-	.	gene_id "ENSSTUG00000028821"; transcript_id "mikado.3G1161.4"; ID "mikado.3G1161.4.exon11";
3	Mikado_loci	CDS	48418414	48418683	.	-	0	gene_id "ENSSTUG00000028821"; transcript_id "mikado.3G1161.4"; ID "mikado.3G1161.4.CDS1";
3	Mikado_loci	CDS	48418898	48419047	.	-	0	gene_id "ENSSTUG00000028821"; transcript_id "mikado.3G1161.4"; ID "mikado.3G1161.4.CDS2";
3	Mikado_loci	CDS	48419331	48419523	.	-	1	gene_id "ENSSTUG00000028821"; transcript_id "mikado.3G1161.4"; ID "mikado.3G1161.4.CDS3";
3	Mikado_loci	CDS	48419895	48420076	.	-	0	gene_id "ENSSTUG00000028821"; transcript_id "mikado.3G1161.4"; ID "mikado.3G1161.4.CDS4";
3	Mikado_loci	CDS	48422207	48422291	.	-	1	gene_id "ENSSTUG00000028821"; transcript_id "mikado.3G1161.4"; ID "mikado.3G1161.4.CDS5";
3	Mikado_loci	CDS	48422751	48422862	.	-	2	gene_id "ENSSTUG00000028821"; transcript_id "mikado.3G1161.4"; ID "mikado.3G1161.4.CDS6";
3	Mikado_loci	CDS	48423437	48423609	.	-	1	gene_id "ENSSTUG00000028821"; transcript_id "mikado.3G1161.4"; ID "mikado.3G1161.4.CDS7";
3	Mikado_loci	CDS	48423984	48424712	.	-	1	gene_id "ENSSTUG00000028821"; transcript_id "mikado.3G1161.4"; ID "mikado.3G1161.4.CDS8";
3	Mikado_loci	CDS	48425444	48426391	.	-	1	gene_id "ENSSTUG00000028821"; transcript_id "mikado.3G1161.4"; ID "mikado.3G1161.4.CDS9";
3	Mikado_loci	CDS	48440626	48440717	.	-	0	gene_id "ENSSTUG00000028821"; transcript_id "mikado.3G1161.4"; ID "mikado.3G1161.4.CDS10";
3	Mikado_loci	five_prime_utr	48440718	48440747	.	-	.	gene_id "ENSSTUG00000028821"; transcript_id "mikado.3G1161.4"; ID "mikado.3G1161.4.five_prime_UTR1";
3	Mikado_loci	five_prime_utr	48447992	48448706	.	-	.	gene_id "ENSSTUG00000028821"; transcript_id "mikado.3G1161.4"; ID "mikado.3G1161.4.five_prime_UTR2";
3	Mikado_loci	three_prime_utr	48416043	48418413	.	-	.	gene_id "ENSSTUG00000028821"; transcript_id "mikado.3G1161.4"; ID "mikado.3G1161.4.three_prime_UTR1";
3	Mikado_loci	transcript	49374701	49390921	13	-	.	gene_id "ENSSTUG00000029518"; transcript_id "mikado.3G1177.2"; ID "mikado.3G1177.2";
3	Mikado_loci	exon	49374701	49377548	.	-	.	gene_id "ENSSTUG00000029518"; transcript_id "mikado.3G1177.2"; ID "mikado.3G1177.2.exon1";
3	Mikado_loci	exon	49377902	49378050	.	-	.	gene_id "ENSSTUG00000029518"; transcript_id "mikado.3G1177.2"; ID "mikado.3G1177.2.exon2";
3	Mikado_loci	exon	49378313	49378455	.	-	.	gene_id "ENSSTUG00000029518"; transcript_id "mikado.3G1177.2"; ID "mikado.3G1177.2.exon3";
3	Mikado_loci	exon	49380410	49380524	.	-	.	gene_id "ENSSTUG00000029518"; transcript_id "mikado.3G1177.2"; ID "mikado.3G1177.2.exon4";
3	Mikado_loci	exon	49382208	49382407	.	-	.	gene_id "ENSSTUG00000029518"; transcript_id "mikado.3G1177.2"; ID "mikado.3G1177.2.exon5";
3	Mikado_loci	exon	49387764	49387967	.	-	.	gene_id "ENSSTUG00000029518"; transcript_id "mikado.3G1177.2"; ID "mikado.3G1177.2.exon6";
3	Mikado_loci	exon	49388159	49388231	.	-	.	gene_id "ENSSTUG00000029518"; transcript_id "mikado.3G1177.2"; ID "mikado.3G1177.2.exon7";
3	Mikado_loci	exon	49390206	49390921	.	-	.	gene_id "ENSSTUG00000029518"; transcript_id "mikado.3G1177.2"; ID "mikado.3G1177.2.exon8";
3	Mikado_loci	CDS	49377397	49377548	.	-	2	gene_id "ENSSTUG00000029518"; transcript_id "mikado.3G1177.2"; ID "mikado.3G1177.2.CDS1";
3	Mikado_loci	CDS	49377902	49378050	.	-	1	gene_id "ENSSTUG00000029518"; transcript_id "mikado.3G1177.2"; ID "mikado.3G1177.2.CDS2";
3	Mikado_loci	CDS	49378313	49378455	.	-	0	gene_id "ENSSTUG00000029518"; transcript_id "mikado.3G1177.2"; ID "mikado.3G1177.2.CDS3";
3	Mikado_loci	CDS	49380410	49380524	.	-	1	gene_id "ENSSTUG00000029518"; transcript_id "mikado.3G1177.2"; ID "mikado.3G1177.2.CDS4";
3	Mikado_loci	CDS	49382208	49382407	.	-	0	gene_id "ENSSTUG00000029518"; transcript_id "mikado.3G1177.2"; ID "mikado.3G1177.2.CDS5";
3	Mikado_loci	CDS	49387764	49387952	.	-	0	gene_id "ENSSTUG00000029518"; transcript_id "mikado.3G1177.2"; ID "mikado.3G1177.2.CDS6";
3	Mikado_loci	five_prime_utr	49387953	49387967	.	-	.	gene_id "ENSSTUG00000029518"; transcript_id "mikado.3G1177.2"; ID "mikado.3G1177.2.five_prime_UTR1";
3	Mikado_loci	five_prime_utr	49388159	49388231	.	-	.	gene_id "ENSSTUG00000029518"; transcript_id "mikado.3G1177.2"; ID "mikado.3G1177.2.five_prime_UTR2";
3	Mikado_loci	five_prime_utr	49390206	49390921	.	-	.	gene_id "ENSSTUG00000029518"; transcript_id "mikado.3G1177.2"; ID "mikado.3G1177.2.five_prime_UTR3";
3	Mikado_loci	three_prime_utr	49374701	49377396	.	-	.	gene_id "ENSSTUG00000029518"; transcript_id "mikado.3G1177.2"; ID "mikado.3G1177.2.three_prime_UTR1";
3	Mikado_loci	transcript	49412723	49421016	17	-	.	gene_id "ENSSTUG00000029559"; transcript_id "mikado.3G1179.2"; ID "mikado.3G1179.2";
3	Mikado_loci	exon	49412723	49414073	.	-	.	gene_id "ENSSTUG00000029559"; transcript_id "mikado.3G1179.2"; ID "mikado.3G1179.2.exon1";
3	Mikado_loci	exon	49414834	49414895	.	-	.	gene_id "ENSSTUG00000029559"; transcript_id "mikado.3G1179.2"; ID "mikado.3G1179.2.exon2";
3	Mikado_loci	exon	49415023	49415083	.	-	.	gene_id "ENSSTUG00000029559"; transcript_id "mikado.3G1179.2"; ID "mikado.3G1179.2.exon3";
3	Mikado_loci	exon	49415187	49415287	.	-	.	gene_id "ENSSTUG00000029559"; transcript_id "mikado.3G1179.2"; ID "mikado.3G1179.2.exon4";
3	Mikado_loci	exon	49415692	49415804	.	-	.	gene_id "ENSSTUG00000029559"; transcript_id "mikado.3G1179.2"; ID "mikado.3G1179.2.exon5";
3	Mikado_loci	exon	49418029	49418177	.	-	.	gene_id "ENSSTUG00000029559"; transcript_id "mikado.3G1179.2"; ID "mikado.3G1179.2.exon6";
3	Mikado_loci	exon	49419412	49419666	.	-	.	gene_id "ENSSTUG00000029559"; transcript_id "mikado.3G1179.2"; ID "mikado.3G1179.2.exon7";
3	Mikado_loci	exon	49420766	49421016	.	-	.	gene_id "ENSSTUG00000029559"; transcript_id "mikado.3G1179.2"; ID "mikado.3G1179.2.exon8";
3	Mikado_loci	CDS	49413897	49414073	.	-	0	gene_id "ENSSTUG00000029559"; transcript_id "mikado.3G1179.2"; ID "mikado.3G1179.2.CDS1";
3	Mikado_loci	CDS	49414834	49414895	.	-	2	gene_id "ENSSTUG00000029559"; transcript_id "mikado.3G1179.2"; ID "mikado.3G1179.2.CDS2";
3	Mikado_loci	CDS	49415023	49415083	.	-	0	gene_id "ENSSTUG00000029559"; transcript_id "mikado.3G1179.2"; ID "mikado.3G1179.2.CDS3";
3	Mikado_loci	CDS	49415187	49415287	.	-	2	gene_id "ENSSTUG00000029559"; transcript_id "mikado.3G1179.2"; ID "mikado.3G1179.2.CDS4";
3	Mikado_loci	CDS	49415692	49415804	.	-	1	gene_id "ENSSTUG00000029559"; transcript_id "mikado.3G1179.2"; ID "mikado.3G1179.2.CDS5";
3	Mikado_loci	CDS	49418029	49418177	.	-	0	gene_id "ENSSTUG00000029559"; transcript_id "mikado.3G1179.2"; ID "mikado.3G1179.2.CDS6";
3	Mikado_loci	CDS	49419412	49419648	.	-	0	gene_id "ENSSTUG00000029559"; transcript_id "mikado.3G1179.2"; ID "mikado.3G1179.2.CDS7";
3	Mikado_loci	five_prime_utr	49419649	49419666	.	-	.	gene_id "ENSSTUG00000029559"; transcript_id "mikado.3G1179.2"; ID "mikado.3G1179.2.five_prime_UTR1";
3	Mikado_loci	five_prime_utr	49420766	49421016	.	-	.	gene_id "ENSSTUG00000029559"; transcript_id "mikado.3G1179.2"; ID "mikado.3G1179.2.five_prime_UTR2";
3	Mikado_loci	three_prime_utr	49412723	49413896	.	-	.	gene_id "ENSSTUG00000029559"; transcript_id "mikado.3G1179.2"; ID "mikado.3G1179.2.three_prime_UTR1";
3	Mikado_loci	transcript	50211372	50217405	13	+	.	gene_id "ENSSTUG00000035103"; transcript_id "mikado.3G1192.2"; ID "mikado.3G1192.2";
3	Mikado_loci	exon	50211372	50211805	.	+	.	gene_id "ENSSTUG00000035103"; transcript_id "mikado.3G1192.2"; ID "mikado.3G1192.2.exon1";
3	Mikado_loci	exon	50215113	50217405	.	+	.	gene_id "ENSSTUG00000035103"; transcript_id "mikado.3G1192.2"; ID "mikado.3G1192.2.exon2";
3	Mikado_loci	CDS	50215360	50216400	.	+	0	gene_id "ENSSTUG00000035103"; transcript_id "mikado.3G1192.2"; ID "mikado.3G1192.2.CDS1";
3	Mikado_loci	five_prime_utr	50211372	50211805	.	+	.	gene_id "ENSSTUG00000035103"; transcript_id "mikado.3G1192.2"; ID "mikado.3G1192.2.five_prime_UTR1";
3	Mikado_loci	five_prime_utr	50215113	50215359	.	+	.	gene_id "ENSSTUG00000035103"; transcript_id "mikado.3G1192.2"; ID "mikado.3G1192.2.five_prime_UTR2";
3	Mikado_loci	three_prime_utr	50216401	50217405	.	+	.	gene_id "ENSSTUG00000035103"; transcript_id "mikado.3G1192.2"; ID "mikado.3G1192.2.three_prime_UTR1";
3	Mikado_loci	transcript	50211372	50217405	16	+	.	gene_id "ENSSTUG00000035103"; transcript_id "mikado.3G1192.3"; ID "mikado.3G1192.3";
3	Mikado_loci	exon	50211372	50211805	.	+	.	gene_id "ENSSTUG00000035103"; transcript_id "mikado.3G1192.3"; ID "mikado.3G1192.3.exon1";
3	Mikado_loci	exon	50215113	50215185	.	+	.	gene_id "ENSSTUG00000035103"; transcript_id "mikado.3G1192.3"; ID "mikado.3G1192.3.exon2";
3	Mikado_loci	exon	50215334	50215461	.	+	.	gene_id "ENSSTUG00000035103"; transcript_id "mikado.3G1192.3"; ID "mikado.3G1192.3.exon3";
3	Mikado_loci	exon	50215549	50217405	.	+	.	gene_id "ENSSTUG00000035103"; transcript_id "mikado.3G1192.3"; ID "mikado.3G1192.3.exon4";
3	Mikado_loci	CDS	50215360	50215461	.	+	0	gene_id "ENSSTUG00000035103"; transcript_id "mikado.3G1192.3"; ID "mikado.3G1192.3.CDS1";
3	Mikado_loci	CDS	50215549	50216400	.	+	0	gene_id "ENSSTUG00000035103"; transcript_id "mikado.3G1192.3"; ID "mikado.3G1192.3.CDS2";
3	Mikado_loci	five_prime_utr	50211372	50211805	.	+	.	gene_id "ENSSTUG00000035103"; transcript_id "mikado.3G1192.3"; ID "mikado.3G1192.3.five_prime_UTR1";
3	Mikado_loci	five_prime_utr	50215113	50215185	.	+	.	gene_id "ENSSTUG00000035103"; transcript_id "mikado.3G1192.3"; ID "mikado.3G1192.3.five_prime_UTR2";
3	Mikado_loci	five_prime_utr	50215334	50215359	.	+	.	gene_id "ENSSTUG00000035103"; transcript_id "mikado.3G1192.3"; ID "mikado.3G1192.3.five_prime_UTR3";
3	Mikado_loci	three_prime_utr	50216401	50217405	.	+	.	gene_id "ENSSTUG00000035103"; transcript_id "mikado.3G1192.3"; ID "mikado.3G1192.3.three_prime_UTR1";
3	Mikado_loci	transcript	50496955	50501153	15	+	.	gene_id "ENSSTUG00000035224"; transcript_id "mikado.3G1194.2"; ID "mikado.3G1194.2";
3	Mikado_loci	exon	50496955	50497136	.	+	.	gene_id "ENSSTUG00000035224"; transcript_id "mikado.3G1194.2"; ID "mikado.3G1194.2.exon1";
3	Mikado_loci	exon	50498247	50498405	.	+	.	gene_id "ENSSTUG00000035224"; transcript_id "mikado.3G1194.2"; ID "mikado.3G1194.2.exon2";
3	Mikado_loci	exon	50498873	50499031	.	+	.	gene_id "ENSSTUG00000035224"; transcript_id "mikado.3G1194.2"; ID "mikado.3G1194.2.exon3";
3	Mikado_loci	exon	50499143	50499205	.	+	.	gene_id "ENSSTUG00000035224"; transcript_id "mikado.3G1194.2"; ID "mikado.3G1194.2.exon4";
3	Mikado_loci	exon	50499676	50499834	.	+	.	gene_id "ENSSTUG00000035224"; transcript_id "mikado.3G1194.2"; ID "mikado.3G1194.2.exon5";
3	Mikado_loci	exon	50499931	50500147	.	+	.	gene_id "ENSSTUG00000035224"; transcript_id "mikado.3G1194.2"; ID "mikado.3G1194.2.exon6";
3	Mikado_loci	exon	50500420	50501153	.	+	.	gene_id "ENSSTUG00000035224"; transcript_id "mikado.3G1194.2"; ID "mikado.3G1194.2.exon7";
3	Mikado_loci	CDS	50498301	50498405	.	+	0	gene_id "ENSSTUG00000035224"; transcript_id "mikado.3G1194.2"; ID "mikado.3G1194.2.CDS1";
3	Mikado_loci	CDS	50498873	50499031	.	+	0	gene_id "ENSSTUG00000035224"; transcript_id "mikado.3G1194.2"; ID "mikado.3G1194.2.CDS2";
3	Mikado_loci	CDS	50499143	50499205	.	+	0	gene_id "ENSSTUG00000035224"; transcript_id "mikado.3G1194.2"; ID "mikado.3G1194.2.CDS3";
3	Mikado_loci	CDS	50499676	50499834	.	+	0	gene_id "ENSSTUG00000035224"; transcript_id "mikado.3G1194.2"; ID "mikado.3G1194.2.CDS4";
3	Mikado_loci	CDS	50499931	50500101	.	+	0	gene_id "ENSSTUG00000035224"; transcript_id "mikado.3G1194.2"; ID "mikado.3G1194.2.CDS5";
3	Mikado_loci	five_prime_utr	50496955	50497136	.	+	.	gene_id "ENSSTUG00000035224"; transcript_id "mikado.3G1194.2"; ID "mikado.3G1194.2.five_prime_UTR1";
3	Mikado_loci	five_prime_utr	50498247	50498300	.	+	.	gene_id "ENSSTUG00000035224"; transcript_id "mikado.3G1194.2"; ID "mikado.3G1194.2.five_prime_UTR2";
3	Mikado_loci	three_prime_utr	50500102	50500147	.	+	.	gene_id "ENSSTUG00000035224"; transcript_id "mikado.3G1194.2"; ID "mikado.3G1194.2.three_prime_UTR1";
3	Mikado_loci	three_prime_utr	50500420	50501153	.	+	.	gene_id "ENSSTUG00000035224"; transcript_id "mikado.3G1194.2"; ID "mikado.3G1194.2.three_prime_UTR2";
3	Mikado_loci	transcript	50497148	50501153	14	+	.	gene_id "ENSSTUG00000035224"; transcript_id "mikado.3G1194.3"; ID "mikado.3G1194.3";
3	Mikado_loci	exon	50497148	50497256	.	+	.	gene_id "ENSSTUG00000035224"; transcript_id "mikado.3G1194.3"; ID "mikado.3G1194.3.exon1";
3	Mikado_loci	exon	50498247	50498405	.	+	.	gene_id "ENSSTUG00000035224"; transcript_id "mikado.3G1194.3"; ID "mikado.3G1194.3.exon2";
3	Mikado_loci	exon	50498873	50499031	.	+	.	gene_id "ENSSTUG00000035224"; transcript_id "mikado.3G1194.3"; ID "mikado.3G1194.3.exon3";
3	Mikado_loci	exon	50499143	50499205	.	+	.	gene_id "ENSSTUG00000035224"; transcript_id "mikado.3G1194.3"; ID "mikado.3G1194.3.exon4";
3	Mikado_loci	exon	50499676	50499834	.	+	.	gene_id "ENSSTUG00000035224"; transcript_id "mikado.3G1194.3"; ID "mikado.3G1194.3.exon5";
3	Mikado_loci	exon	50499931	50500147	.	+	.	gene_id "ENSSTUG00000035224"; transcript_id "mikado.3G1194.3"; ID "mikado.3G1194.3.exon6";
3	Mikado_loci	exon	50500420	50501153	.	+	.	gene_id "ENSSTUG00000035224"; transcript_id "mikado.3G1194.3"; ID "mikado.3G1194.3.exon7";
3	Mikado_loci	CDS	50498301	50498405	.	+	0	gene_id "ENSSTUG00000035224"; transcript_id "mikado.3G1194.3"; ID "mikado.3G1194.3.CDS1";
3	Mikado_loci	CDS	50498873	50499031	.	+	0	gene_id "ENSSTUG00000035224"; transcript_id "mikado.3G1194.3"; ID "mikado.3G1194.3.CDS2";
3	Mikado_loci	CDS	50499143	50499205	.	+	0	gene_id "ENSSTUG00000035224"; transcript_id "mikado.3G1194.3"; ID "mikado.3G1194.3.CDS3";
3	Mikado_loci	CDS	50499676	50499834	.	+	0	gene_id "ENSSTUG00000035224"; transcript_id "mikado.3G1194.3"; ID "mikado.3G1194.3.CDS4";
3	Mikado_loci	CDS	50499931	50500101	.	+	0	gene_id "ENSSTUG00000035224"; transcript_id "mikado.3G1194.3"; ID "mikado.3G1194.3.CDS5";
3	Mikado_loci	five_prime_utr	50497148	50497256	.	+	.	gene_id "ENSSTUG00000035224"; transcript_id "mikado.3G1194.3"; ID "mikado.3G1194.3.five_prime_UTR1";
3	Mikado_loci	five_prime_utr	50498247	50498300	.	+	.	gene_id "ENSSTUG00000035224"; transcript_id "mikado.3G1194.3"; ID "mikado.3G1194.3.five_prime_UTR2";
3	Mikado_loci	three_prime_utr	50500102	50500147	.	+	.	gene_id "ENSSTUG00000035224"; transcript_id "mikado.3G1194.3"; ID "mikado.3G1194.3.three_prime_UTR1";
3	Mikado_loci	three_prime_utr	50500420	50501153	.	+	.	gene_id "ENSSTUG00000035224"; transcript_id "mikado.3G1194.3"; ID "mikado.3G1194.3.three_prime_UTR2";
3	Mikado_loci	transcript	50666365	50700382	21	+	.	gene_id "ENSSTUG00000035426"; transcript_id "mikado.3G1202.2"; ID "mikado.3G1202.2";
3	Mikado_loci	exon	50666365	50667186	.	+	.	gene_id "ENSSTUG00000035426"; transcript_id "mikado.3G1202.2"; ID "mikado.3G1202.2.exon1";
3	Mikado_loci	exon	50682658	50682806	.	+	.	gene_id "ENSSTUG00000035426"; transcript_id "mikado.3G1202.2"; ID "mikado.3G1202.2.exon2";
3	Mikado_loci	exon	50683072	50683182	.	+	.	gene_id "ENSSTUG00000035426"; transcript_id "mikado.3G1202.2"; ID "mikado.3G1202.2.exon3";
3	Mikado_loci	exon	50683414	50683551	.	+	.	gene_id "ENSSTUG00000035426"; transcript_id "mikado.3G1202.2"; ID "mikado.3G1202.2.exon4";
3	Mikado_loci	exon	50683895	50684023	.	+	.	gene_id "ENSSTUG00000035426"; transcript_id "mikado.3G1202.2"; ID "mikado.3G1202.2.exon5";
3	Mikado_loci	exon	50685325	50685507	.	+	.	gene_id "ENSSTUG00000035426"; transcript_id "mikado.3G1202.2"; ID "mikado.3G1202.2.exon6";
3	Mikado_loci	exon	50687927	50688037	.	+	.	gene_id "ENSSTUG00000035426"; transcript_id "mikado.3G1202.2"; ID "mikado.3G1202.2.exon7";
3	Mikado_loci	exon	50689554	50689655	.	+	.	gene_id "ENSSTUG00000035426"; transcript_id "mikado.3G1202.2"; ID "mikado.3G1202.2.exon8";
3	Mikado_loci	exon	50691404	50691491	.	+	.	gene_id "ENSSTUG00000035426"; transcript_id "mikado.3G1202.2"; ID "mikado.3G1202.2.exon9";
3	Mikado_loci	exon	50692187	50692376	.	+	.	gene_id "ENSSTUG00000035426"; transcript_id "mikado.3G1202.2"; ID "mikado.3G1202.2.exon10";
3	Mikado_loci	exon	50692744	50692831	.	+	.	gene_id "ENSSTUG00000035426"; transcript_id "mikado.3G1202.2"; ID "mikado.3G1202.2.exon11";
3	Mikado_loci	exon	50694120	50694269	.	+	.	gene_id "ENSSTUG00000035426"; transcript_id "mikado.3G1202.2"; ID "mikado.3G1202.2.exon12";
3	Mikado_loci	exon	50694576	50694783	.	+	.	gene_id "ENSSTUG00000035426"; transcript_id "mikado.3G1202.2"; ID "mikado.3G1202.2.exon13";
3	Mikado_loci	exon	50698730	50698815	.	+	.	gene_id "ENSSTUG00000035426"; transcript_id "mikado.3G1202.2"; ID "mikado.3G1202.2.exon14";
3	Mikado_loci	exon	50699001	50700382	.	+	.	gene_id "ENSSTUG00000035426"; transcript_id "mikado.3G1202.2"; ID "mikado.3G1202.2.exon15";
3	Mikado_loci	CDS	50682660	50682806	.	+	0	gene_id "ENSSTUG00000035426"; transcript_id "mikado.3G1202.2"; ID "mikado.3G1202.2.CDS1";
3	Mikado_loci	CDS	50683072	50683182	.	+	0	gene_id "ENSSTUG00000035426"; transcript_id "mikado.3G1202.2"; ID "mikado.3G1202.2.CDS2";
3	Mikado_loci	CDS	50683414	50683551	.	+	0	gene_id "ENSSTUG00000035426"; transcript_id "mikado.3G1202.2"; ID "mikado.3G1202.2.CDS3";
3	Mikado_loci	CDS	50683895	50684023	.	+	0	gene_id "ENSSTUG00000035426"; transcript_id "mikado.3G1202.2"; ID "mikado.3G1202.2.CDS4";
3	Mikado_loci	CDS	50685325	50685507	.	+	0	gene_id "ENSSTUG00000035426"; transcript_id "mikado.3G1202.2"; ID "mikado.3G1202.2.CDS5";
3	Mikado_loci	CDS	50687927	50688037	.	+	0	gene_id "ENSSTUG00000035426"; transcript_id "mikado.3G1202.2"; ID "mikado.3G1202.2.CDS6";
3	Mikado_loci	CDS	50689554	50689655	.	+	0	gene_id "ENSSTUG00000035426"; transcript_id "mikado.3G1202.2"; ID "mikado.3G1202.2.CDS7";
3	Mikado_loci	CDS	50691404	50691491	.	+	0	gene_id "ENSSTUG00000035426"; transcript_id "mikado.3G1202.2"; ID "mikado.3G1202.2.CDS8";
3	Mikado_loci	CDS	50692187	50692376	.	+	2	gene_id "ENSSTUG00000035426"; transcript_id "mikado.3G1202.2"; ID "mikado.3G1202.2.CDS9";
3	Mikado_loci	CDS	50692744	50692831	.	+	1	gene_id "ENSSTUG00000035426"; transcript_id "mikado.3G1202.2"; ID "mikado.3G1202.2.CDS10";
3	Mikado_loci	CDS	50694120	50694269	.	+	0	gene_id "ENSSTUG00000035426"; transcript_id "mikado.3G1202.2"; ID "mikado.3G1202.2.CDS11";
3	Mikado_loci	CDS	50694576	50694783	.	+	0	gene_id "ENSSTUG00000035426"; transcript_id "mikado.3G1202.2"; ID "mikado.3G1202.2.CDS12";
3	Mikado_loci	CDS	50698730	50698815	.	+	2	gene_id "ENSSTUG00000035426"; transcript_id "mikado.3G1202.2"; ID "mikado.3G1202.2.CDS13";
3	Mikado_loci	CDS	50699001	50699135	.	+	0	gene_id "ENSSTUG00000035426"; transcript_id "mikado.3G1202.2"; ID "mikado.3G1202.2.CDS14";
3	Mikado_loci	five_prime_utr	50666365	50667186	.	+	.	gene_id "ENSSTUG00000035426"; transcript_id "mikado.3G1202.2"; ID "mikado.3G1202.2.five_prime_UTR1";
3	Mikado_loci	five_prime_utr	50682658	50682659	.	+	.	gene_id "ENSSTUG00000035426"; transcript_id "mikado.3G1202.2"; ID "mikado.3G1202.2.five_prime_UTR2";
3	Mikado_loci	three_prime_utr	50699136	50700382	.	+	.	gene_id "ENSSTUG00000035426"; transcript_id "mikado.3G1202.2"; ID "mikado.3G1202.2.three_prime_UTR1";
3	Mikado_loci	transcript	50666365	50700382	17	+	.	gene_id "ENSSTUG00000035426"; transcript_id "mikado.3G1202.3"; ID "mikado.3G1202.3";
3	Mikado_loci	exon	50666365	50667186	.	+	.	gene_id "ENSSTUG00000035426"; transcript_id "mikado.3G1202.3"; ID "mikado.3G1202.3.exon1";
3	Mikado_loci	exon	50682658	50682806	.	+	.	gene_id "ENSSTUG00000035426"; transcript_id "mikado.3G1202.3"; ID "mikado.3G1202.3.exon2";
3	Mikado_loci	exon	50683072	50683182	.	+	.	gene_id "ENSSTUG00000035426"; transcript_id "mikado.3G1202.3"; ID "mikado.3G1202.3.exon3";
3	Mikado_loci	exon	50683414	50683551	.	+	.	gene_id "ENSSTUG00000035426"; transcript_id "mikado.3G1202.3"; ID "mikado.3G1202.3.exon4";
3	Mikado_loci	exon	50683895	50684023	.	+	.	gene_id "ENSSTUG00000035426"; transcript_id "mikado.3G1202.3"; ID "mikado.3G1202.3.exon5";
3	Mikado_loci	exon	50685325	50685507	.	+	.	gene_id "ENSSTUG00000035426"; transcript_id "mikado.3G1202.3"; ID "mikado.3G1202.3.exon6";
3	Mikado_loci	exon	50687927	50688037	.	+	.	gene_id "ENSSTUG00000035426"; transcript_id "mikado.3G1202.3"; ID "mikado.3G1202.3.exon7";
3	Mikado_loci	exon	50689554	50689655	.	+	.	gene_id "ENSSTUG00000035426"; transcript_id "mikado.3G1202.3"; ID "mikado.3G1202.3.exon8";
3	Mikado_loci	exon	50691404	50691491	.	+	.	gene_id "ENSSTUG00000035426"; transcript_id "mikado.3G1202.3"; ID "mikado.3G1202.3.exon9";
3	Mikado_loci	exon	50692187	50692376	.	+	.	gene_id "ENSSTUG00000035426"; transcript_id "mikado.3G1202.3"; ID "mikado.3G1202.3.exon10";
3	Mikado_loci	exon	50692744	50692831	.	+	.	gene_id "ENSSTUG00000035426"; transcript_id "mikado.3G1202.3"; ID "mikado.3G1202.3.exon11";
3	Mikado_loci	exon	50694576	50694783	.	+	.	gene_id "ENSSTUG00000035426"; transcript_id "mikado.3G1202.3"; ID "mikado.3G1202.3.exon12";
3	Mikado_loci	exon	50698730	50698815	.	+	.	gene_id "ENSSTUG00000035426"; transcript_id "mikado.3G1202.3"; ID "mikado.3G1202.3.exon13";
3	Mikado_loci	exon	50699001	50700382	.	+	.	gene_id "ENSSTUG00000035426"; transcript_id "mikado.3G1202.3"; ID "mikado.3G1202.3.exon14";
3	Mikado_loci	CDS	50682660	50682806	.	+	0	gene_id "ENSSTUG00000035426"; transcript_id "mikado.3G1202.3"; ID "mikado.3G1202.3.CDS1";
3	Mikado_loci	CDS	50683072	50683182	.	+	0	gene_id "ENSSTUG00000035426"; transcript_id "mikado.3G1202.3"; ID "mikado.3G1202.3.CDS2";
3	Mikado_loci	CDS	50683414	50683551	.	+	0	gene_id "ENSSTUG00000035426"; transcript_id "mikado.3G1202.3"; ID "mikado.3G1202.3.CDS3";
3	Mikado_loci	CDS	50683895	50684023	.	+	0	gene_id "ENSSTUG00000035426"; transcript_id "mikado.3G1202.3"; ID "mikado.3G1202.3.CDS4";
3	Mikado_loci	CDS	50685325	50685507	.	+	0	gene_id "ENSSTUG00000035426"; transcript_id "mikado.3G1202.3"; ID "mikado.3G1202.3.CDS5";
3	Mikado_loci	CDS	50687927	50688037	.	+	0	gene_id "ENSSTUG00000035426"; transcript_id "mikado.3G1202.3"; ID "mikado.3G1202.3.CDS6";
3	Mikado_loci	CDS	50689554	50689655	.	+	0	gene_id "ENSSTUG00000035426"; transcript_id "mikado.3G1202.3"; ID "mikado.3G1202.3.CDS7";
3	Mikado_loci	CDS	50691404	50691491	.	+	0	gene_id "ENSSTUG00000035426"; transcript_id "mikado.3G1202.3"; ID "mikado.3G1202.3.CDS8";
3	Mikado_loci	CDS	50692187	50692376	.	+	2	gene_id "ENSSTUG00000035426"; transcript_id "mikado.3G1202.3"; ID "mikado.3G1202.3.CDS9";
3	Mikado_loci	CDS	50692744	50692831	.	+	1	gene_id "ENSSTUG00000035426"; transcript_id "mikado.3G1202.3"; ID "mikado.3G1202.3.CDS10";
3	Mikado_loci	CDS	50694576	50694783	.	+	0	gene_id "ENSSTUG00000035426"; transcript_id "mikado.3G1202.3"; ID "mikado.3G1202.3.CDS11";
3	Mikado_loci	CDS	50698730	50698815	.	+	2	gene_id "ENSSTUG00000035426"; transcript_id "mikado.3G1202.3"; ID "mikado.3G1202.3.CDS12";
3	Mikado_loci	CDS	50699001	50699135	.	+	0	gene_id "ENSSTUG00000035426"; transcript_id "mikado.3G1202.3"; ID "mikado.3G1202.3.CDS13";
3	Mikado_loci	five_prime_utr	50666365	50667186	.	+	.	gene_id "ENSSTUG00000035426"; transcript_id "mikado.3G1202.3"; ID "mikado.3G1202.3.five_prime_UTR1";
3	Mikado_loci	five_prime_utr	50682658	50682659	.	+	.	gene_id "ENSSTUG00000035426"; transcript_id "mikado.3G1202.3"; ID "mikado.3G1202.3.five_prime_UTR2";
3	Mikado_loci	three_prime_utr	50699136	50700382	.	+	.	gene_id "ENSSTUG00000035426"; transcript_id "mikado.3G1202.3"; ID "mikado.3G1202.3.three_prime_UTR1";
3	Mikado_loci	transcript	50682648	50700382	17	+	.	gene_id "ENSSTUG00000035426"; transcript_id "mikado.3G1202.4"; ID "mikado.3G1202.4";
3	Mikado_loci	exon	50682648	50682806	.	+	.	gene_id "ENSSTUG00000035426"; transcript_id "mikado.3G1202.4"; ID "mikado.3G1202.4.exon1";
3	Mikado_loci	exon	50683072	50683182	.	+	.	gene_id "ENSSTUG00000035426"; transcript_id "mikado.3G1202.4"; ID "mikado.3G1202.4.exon2";
3	Mikado_loci	exon	50683414	50683551	.	+	.	gene_id "ENSSTUG00000035426"; transcript_id "mikado.3G1202.4"; ID "mikado.3G1202.4.exon3";
3	Mikado_loci	exon	50683895	50684023	.	+	.	gene_id "ENSSTUG00000035426"; transcript_id "mikado.3G1202.4"; ID "mikado.3G1202.4.exon4";
3	Mikado_loci	exon	50685325	50685507	.	+	.	gene_id "ENSSTUG00000035426"; transcript_id "mikado.3G1202.4"; ID "mikado.3G1202.4.exon5";
3	Mikado_loci	exon	50687927	50688037	.	+	.	gene_id "ENSSTUG00000035426"; transcript_id "mikado.3G1202.4"; ID "mikado.3G1202.4.exon6";
3	Mikado_loci	exon	50689554	50689655	.	+	.	gene_id "ENSSTUG00000035426"; transcript_id "mikado.3G1202.4"; ID "mikado.3G1202.4.exon7";
3	Mikado_loci	exon	50691404	50691491	.	+	.	gene_id "ENSSTUG00000035426"; transcript_id "mikado.3G1202.4"; ID "mikado.3G1202.4.exon8";
3	Mikado_loci	exon	50692187	50692376	.	+	.	gene_id "ENSSTUG00000035426"; transcript_id "mikado.3G1202.4"; ID "mikado.3G1202.4.exon9";
3	Mikado_loci	exon	50692744	50692831	.	+	.	gene_id "ENSSTUG00000035426"; transcript_id "mikado.3G1202.4"; ID "mikado.3G1202.4.exon10";
3	Mikado_loci	exon	50694120	50694269	.	+	.	gene_id "ENSSTUG00000035426"; transcript_id "mikado.3G1202.4"; ID "mikado.3G1202.4.exon11";
3	Mikado_loci	exon	50694576	50694783	.	+	.	gene_id "ENSSTUG00000035426"; transcript_id "mikado.3G1202.4"; ID "mikado.3G1202.4.exon12";
3	Mikado_loci	exon	50698730	50698815	.	+	.	gene_id "ENSSTUG00000035426"; transcript_id "mikado.3G1202.4"; ID "mikado.3G1202.4.exon13";
3	Mikado_loci	exon	50699001	50700382	.	+	.	gene_id "ENSSTUG00000035426"; transcript_id "mikado.3G1202.4"; ID "mikado.3G1202.4.exon14";
3	Mikado_loci	CDS	50682660	50682806	.	+	0	gene_id "ENSSTUG00000035426"; transcript_id "mikado.3G1202.4"; ID "mikado.3G1202.4.CDS1";
3	Mikado_loci	CDS	50683072	50683182	.	+	0	gene_id "ENSSTUG00000035426"; transcript_id "mikado.3G1202.4"; ID "mikado.3G1202.4.CDS2";
3	Mikado_loci	CDS	50683414	50683551	.	+	0	gene_id "ENSSTUG00000035426"; transcript_id "mikado.3G1202.4"; ID "mikado.3G1202.4.CDS3";
3	Mikado_loci	CDS	50683895	50684023	.	+	0	gene_id "ENSSTUG00000035426"; transcript_id "mikado.3G1202.4"; ID "mikado.3G1202.4.CDS4";
3	Mikado_loci	CDS	50685325	50685507	.	+	0	gene_id "ENSSTUG00000035426"; transcript_id "mikado.3G1202.4"; ID "mikado.3G1202.4.CDS5";
3	Mikado_loci	CDS	50687927	50688037	.	+	0	gene_id "ENSSTUG00000035426"; transcript_id "mikado.3G1202.4"; ID "mikado.3G1202.4.CDS6";
3	Mikado_loci	CDS	50689554	50689655	.	+	0	gene_id "ENSSTUG00000035426"; transcript_id "mikado.3G1202.4"; ID "mikado.3G1202.4.CDS7";
3	Mikado_loci	CDS	50691404	50691491	.	+	0	gene_id "ENSSTUG00000035426"; transcript_id "mikado.3G1202.4"; ID "mikado.3G1202.4.CDS8";
3	Mikado_loci	CDS	50692187	50692376	.	+	2	gene_id "ENSSTUG00000035426"; transcript_id "mikado.3G1202.4"; ID "mikado.3G1202.4.CDS9";
3	Mikado_loci	CDS	50692744	50692831	.	+	1	gene_id "ENSSTUG00000035426"; transcript_id "mikado.3G1202.4"; ID "mikado.3G1202.4.CDS10";
3	Mikado_loci	CDS	50694120	50694269	.	+	0	gene_id "ENSSTUG00000035426"; transcript_id "mikado.3G1202.4"; ID "mikado.3G1202.4.CDS11";
3	Mikado_loci	CDS	50694576	50694783	.	+	0	gene_id "ENSSTUG00000035426"; transcript_id "mikado.3G1202.4"; ID "mikado.3G1202.4.CDS12";
3	Mikado_loci	CDS	50698730	50698815	.	+	2	gene_id "ENSSTUG00000035426"; transcript_id "mikado.3G1202.4"; ID "mikado.3G1202.4.CDS13";
3	Mikado_loci	CDS	50699001	50699135	.	+	0	gene_id "ENSSTUG00000035426"; transcript_id "mikado.3G1202.4"; ID "mikado.3G1202.4.CDS14";
3	Mikado_loci	five_prime_utr	50682648	50682659	.	+	.	gene_id "ENSSTUG00000035426"; transcript_id "mikado.3G1202.4"; ID "mikado.3G1202.4.five_prime_UTR1";
3	Mikado_loci	three_prime_utr	50699136	50700382	.	+	.	gene_id "ENSSTUG00000035426"; transcript_id "mikado.3G1202.4"; ID "mikado.3G1202.4.three_prime_UTR1";
3	Mikado_loci	transcript	50682648	50700382	14	+	.	gene_id "ENSSTUG00000035426"; transcript_id "mikado.3G1202.5"; ID "mikado.3G1202.5";
3	Mikado_loci	exon	50682648	50682806	.	+	.	gene_id "ENSSTUG00000035426"; transcript_id "mikado.3G1202.5"; ID "mikado.3G1202.5.exon1";
3	Mikado_loci	exon	50683072	50683182	.	+	.	gene_id "ENSSTUG00000035426"; transcript_id "mikado.3G1202.5"; ID "mikado.3G1202.5.exon2";
3	Mikado_loci	exon	50683414	50683551	.	+	.	gene_id "ENSSTUG00000035426"; transcript_id "mikado.3G1202.5"; ID "mikado.3G1202.5.exon3";
3	Mikado_loci	exon	50683895	50684023	.	+	.	gene_id "ENSSTUG00000035426"; transcript_id "mikado.3G1202.5"; ID "mikado.3G1202.5.exon4";
3	Mikado_loci	exon	50685325	50685507	.	+	.	gene_id "ENSSTUG00000035426"; transcript_id "mikado.3G1202.5"; ID "mikado.3G1202.5.exon5";
3	Mikado_loci	exon	50687927	50688037	.	+	.	gene_id "ENSSTUG00000035426"; transcript_id "mikado.3G1202.5"; ID "mikado.3G1202.5.exon6";
3	Mikado_loci	exon	50689554	50689655	.	+	.	gene_id "ENSSTUG00000035426"; transcript_id "mikado.3G1202.5"; ID "mikado.3G1202.5.exon7";
3	Mikado_loci	exon	50691404	50691491	.	+	.	gene_id "ENSSTUG00000035426"; transcript_id "mikado.3G1202.5"; ID "mikado.3G1202.5.exon8";
3	Mikado_loci	exon	50692187	50692376	.	+	.	gene_id "ENSSTUG00000035426"; transcript_id "mikado.3G1202.5"; ID "mikado.3G1202.5.exon9";
3	Mikado_loci	exon	50692744	50692831	.	+	.	gene_id "ENSSTUG00000035426"; transcript_id "mikado.3G1202.5"; ID "mikado.3G1202.5.exon10";
3	Mikado_loci	exon	50694120	50694269	.	+	.	gene_id "ENSSTUG00000035426"; transcript_id "mikado.3G1202.5"; ID "mikado.3G1202.5.exon11";
3	Mikado_loci	exon	50694576	50694783	.	+	.	gene_id "ENSSTUG00000035426"; transcript_id "mikado.3G1202.5"; ID "mikado.3G1202.5.exon12";
3	Mikado_loci	exon	50698730	50700382	.	+	.	gene_id "ENSSTUG00000035426"; transcript_id "mikado.3G1202.5"; ID "mikado.3G1202.5.exon13";
3	Mikado_loci	CDS	50682660	50682806	.	+	0	gene_id "ENSSTUG00000035426"; transcript_id "mikado.3G1202.5"; ID "mikado.3G1202.5.CDS1";
3	Mikado_loci	CDS	50683072	50683182	.	+	0	gene_id "ENSSTUG00000035426"; transcript_id "mikado.3G1202.5"; ID "mikado.3G1202.5.CDS2";
3	Mikado_loci	CDS	50683414	50683551	.	+	0	gene_id "ENSSTUG00000035426"; transcript_id "mikado.3G1202.5"; ID "mikado.3G1202.5.CDS3";
3	Mikado_loci	CDS	50683895	50684023	.	+	0	gene_id "ENSSTUG00000035426"; transcript_id "mikado.3G1202.5"; ID "mikado.3G1202.5.CDS4";
3	Mikado_loci	CDS	50685325	50685507	.	+	0	gene_id "ENSSTUG00000035426"; transcript_id "mikado.3G1202.5"; ID "mikado.3G1202.5.CDS5";
3	Mikado_loci	CDS	50687927	50688037	.	+	0	gene_id "ENSSTUG00000035426"; transcript_id "mikado.3G1202.5"; ID "mikado.3G1202.5.CDS6";
3	Mikado_loci	CDS	50689554	50689655	.	+	0	gene_id "ENSSTUG00000035426"; transcript_id "mikado.3G1202.5"; ID "mikado.3G1202.5.CDS7";
3	Mikado_loci	CDS	50691404	50691491	.	+	0	gene_id "ENSSTUG00000035426"; transcript_id "mikado.3G1202.5"; ID "mikado.3G1202.5.CDS8";
3	Mikado_loci	CDS	50692187	50692376	.	+	2	gene_id "ENSSTUG00000035426"; transcript_id "mikado.3G1202.5"; ID "mikado.3G1202.5.CDS9";
3	Mikado_loci	CDS	50692744	50692831	.	+	1	gene_id "ENSSTUG00000035426"; transcript_id "mikado.3G1202.5"; ID "mikado.3G1202.5.CDS10";
3	Mikado_loci	CDS	50694120	50694269	.	+	0	gene_id "ENSSTUG00000035426"; transcript_id "mikado.3G1202.5"; ID "mikado.3G1202.5.CDS11";
3	Mikado_loci	CDS	50694576	50694783	.	+	0	gene_id "ENSSTUG00000035426"; transcript_id "mikado.3G1202.5"; ID "mikado.3G1202.5.CDS12";
3	Mikado_loci	CDS	50698730	50699031	.	+	2	gene_id "ENSSTUG00000035426"; transcript_id "mikado.3G1202.5"; ID "mikado.3G1202.5.CDS13";
3	Mikado_loci	five_prime_utr	50682648	50682659	.	+	.	gene_id "ENSSTUG00000035426"; transcript_id "mikado.3G1202.5"; ID "mikado.3G1202.5.five_prime_UTR1";
3	Mikado_loci	three_prime_utr	50699032	50700382	.	+	.	gene_id "ENSSTUG00000035426"; transcript_id "mikado.3G1202.5"; ID "mikado.3G1202.5.three_prime_UTR1";
3	Mikado_loci	transcript	50079467	50088983	20	-	.	gene_id "ENSSTUG00000032713"; transcript_id "mikado.3G1212.2"; ID "mikado.3G1212.2";
3	Mikado_loci	exon	50079467	50079515	.	-	.	gene_id "ENSSTUG00000032713"; transcript_id "mikado.3G1212.2"; ID "mikado.3G1212.2.exon1";
3	Mikado_loci	exon	50080299	50080486	.	-	.	gene_id "ENSSTUG00000032713"; transcript_id "mikado.3G1212.2"; ID "mikado.3G1212.2.exon2";
3	Mikado_loci	exon	50080714	50080821	.	-	.	gene_id "ENSSTUG00000032713"; transcript_id "mikado.3G1212.2"; ID "mikado.3G1212.2.exon3";
3	Mikado_loci	exon	50081107	50081221	.	-	.	gene_id "ENSSTUG00000032713"; transcript_id "mikado.3G1212.2"; ID "mikado.3G1212.2.exon4";
3	Mikado_loci	exon	50081383	50081484	.	-	.	gene_id "ENSSTUG00000032713"; transcript_id "mikado.3G1212.2"; ID "mikado.3G1212.2.exon5";
3	Mikado_loci	exon	50081756	50081872	.	-	.	gene_id "ENSSTUG00000032713"; transcript_id "mikado.3G1212.2"; ID "mikado.3G1212.2.exon6";
3	Mikado_loci	exon	50084434	50084576	.	-	.	gene_id "ENSSTUG00000032713"; transcript_id "mikado.3G1212.2"; ID "mikado.3G1212.2.exon7";
3	Mikado_loci	exon	50084833	50084949	.	-	.	gene_id "ENSSTUG00000032713"; transcript_id "mikado.3G1212.2"; ID "mikado.3G1212.2.exon8";
3	Mikado_loci	exon	50085083	50085163	.	-	.	gene_id "ENSSTUG00000032713"; transcript_id "mikado.3G1212.2"; ID "mikado.3G1212.2.exon9";
3	Mikado_loci	exon	50088810	50088983	.	-	.	gene_id "ENSSTUG00000032713"; transcript_id "mikado.3G1212.2"; ID "mikado.3G1212.2.exon10";
3	Mikado_loci	CDS	50079467	50079515	.	-	1	gene_id "ENSSTUG00000032713"; transcript_id "mikado.3G1212.2"; ID "mikado.3G1212.2.CDS1";
3	Mikado_loci	CDS	50080299	50080486	.	-	0	gene_id "ENSSTUG00000032713"; transcript_id "mikado.3G1212.2"; ID "mikado.3G1212.2.CDS2";
3	Mikado_loci	CDS	50080714	50080821	.	-	0	gene_id "ENSSTUG00000032713"; transcript_id "mikado.3G1212.2"; ID "mikado.3G1212.2.CDS3";
3	Mikado_loci	CDS	50081107	50081221	.	-	1	gene_id "ENSSTUG00000032713"; transcript_id "mikado.3G1212.2"; ID "mikado.3G1212.2.CDS4";
3	Mikado_loci	CDS	50081383	50081484	.	-	1	gene_id "ENSSTUG00000032713"; transcript_id "mikado.3G1212.2"; ID "mikado.3G1212.2.CDS5";
3	Mikado_loci	CDS	50081756	50081872	.	-	1	gene_id "ENSSTUG00000032713"; transcript_id "mikado.3G1212.2"; ID "mikado.3G1212.2.CDS6";
3	Mikado_loci	CDS	50084434	50084576	.	-	0	gene_id "ENSSTUG00000032713"; transcript_id "mikado.3G1212.2"; ID "mikado.3G1212.2.CDS7";
3	Mikado_loci	CDS	50084833	50084949	.	-	0	gene_id "ENSSTUG00000032713"; transcript_id "mikado.3G1212.2"; ID "mikado.3G1212.2.CDS8";
3	Mikado_loci	CDS	50085083	50085145	.	-	0	gene_id "ENSSTUG00000032713"; transcript_id "mikado.3G1212.2"; ID "mikado.3G1212.2.CDS9";
3	Mikado_loci	five_prime_utr	50085146	50085163	.	-	.	gene_id "ENSSTUG00000032713"; transcript_id "mikado.3G1212.2"; ID "mikado.3G1212.2.five_prime_UTR1";
3	Mikado_loci	five_prime_utr	50088810	50088983	.	-	.	gene_id "ENSSTUG00000032713"; transcript_id "mikado.3G1212.2"; ID "mikado.3G1212.2.five_prime_UTR2";
3	Mikado_loci	transcript	50227612	50380720	19	-	.	gene_id "ENSSTUG00000035115"; transcript_id "mikado.3G1214.3"; ID "mikado.3G1214.3";
3	Mikado_loci	exon	50227612	50228758	.	-	.	gene_id "ENSSTUG00000035115"; transcript_id "mikado.3G1214.3"; ID "mikado.3G1214.3.exon1";
3	Mikado_loci	exon	50229984	50230135	.	-	.	gene_id "ENSSTUG00000035115"; transcript_id "mikado.3G1214.3"; ID "mikado.3G1214.3.exon2";
3	Mikado_loci	exon	50232816	50232936	.	-	.	gene_id "ENSSTUG00000035115"; transcript_id "mikado.3G1214.3"; ID "mikado.3G1214.3.exon3";
3	Mikado_loci	exon	50237517	50237648	.	-	.	gene_id "ENSSTUG00000035115"; transcript_id "mikado.3G1214.3"; ID "mikado.3G1214.3.exon4";
3	Mikado_loci	exon	50256723	50256872	.	-	.	gene_id "ENSSTUG00000035115"; transcript_id "mikado.3G1214.3"; ID "mikado.3G1214.3.exon5";
3	Mikado_loci	exon	50262644	50262876	.	-	.	gene_id "ENSSTUG00000035115"; transcript_id "mikado.3G1214.3"; ID "mikado.3G1214.3.exon6";
3	Mikado_loci	exon	50270584	50270662	.	-	.	gene_id "ENSSTUG00000035115"; transcript_id "mikado.3G1214.3"; ID "mikado.3G1214.3.exon7";
3	Mikado_loci	exon	50379950	50380720	.	-	.	gene_id "ENSSTUG00000035115"; transcript_id "mikado.3G1214.3"; ID "mikado.3G1214.3.exon8";
3	Mikado_loci	CDS	50228655	50228758	.	-	2	gene_id "ENSSTUG00000035115"; transcript_id "mikado.3G1214.3"; ID "mikado.3G1214.3.CDS1";
3	Mikado_loci	CDS	50229984	50230135	.	-	1	gene_id "ENSSTUG00000035115"; transcript_id "mikado.3G1214.3"; ID "mikado.3G1214.3.CDS2";
3	Mikado_loci	CDS	50232816	50232936	.	-	2	gene_id "ENSSTUG00000035115"; transcript_id "mikado.3G1214.3"; ID "mikado.3G1214.3.CDS3";
3	Mikado_loci	CDS	50237517	50237648	.	-	2	gene_id "ENSSTUG00000035115"; transcript_id "mikado.3G1214.3"; ID "mikado.3G1214.3.CDS4";
3	Mikado_loci	CDS	50256723	50256872	.	-	2	gene_id "ENSSTUG00000035115"; transcript_id "mikado.3G1214.3"; ID "mikado.3G1214.3.CDS5";
3	Mikado_loci	CDS	50262644	50262876	.	-	1	gene_id "ENSSTUG00000035115"; transcript_id "mikado.3G1214.3"; ID "mikado.3G1214.3.CDS6";
3	Mikado_loci	CDS	50270584	50270662	.	-	2	gene_id "ENSSTUG00000035115"; transcript_id "mikado.3G1214.3"; ID "mikado.3G1214.3.CDS7";
3	Mikado_loci	CDS	50379950	50380010	.	-	0	gene_id "ENSSTUG00000035115"; transcript_id "mikado.3G1214.3"; ID "mikado.3G1214.3.CDS8";
3	Mikado_loci	five_prime_utr	50380011	50380720	.	-	.	gene_id "ENSSTUG00000035115"; transcript_id "mikado.3G1214.3"; ID "mikado.3G1214.3.five_prime_UTR1";
3	Mikado_loci	three_prime_utr	50227612	50228654	.	-	.	gene_id "ENSSTUG00000035115"; transcript_id "mikado.3G1214.3"; ID "mikado.3G1214.3.three_prime_UTR1";
3	Mikado_loci	transcript	50476979	50492324	18	-	.	gene_id "ENSSTUG00000035191"; transcript_id "mikado.3G1217.2"; ID "mikado.3G1217.2";
3	Mikado_loci	exon	50476979	50477902	.	-	.	gene_id "ENSSTUG00000035191"; transcript_id "mikado.3G1217.2"; ID "mikado.3G1217.2.exon1";
3	Mikado_loci	exon	50478578	50478706	.	-	.	gene_id "ENSSTUG00000035191"; transcript_id "mikado.3G1217.2"; ID "mikado.3G1217.2.exon2";
3	Mikado_loci	exon	50479102	50479208	.	-	.	gene_id "ENSSTUG00000035191"; transcript_id "mikado.3G1217.2"; ID "mikado.3G1217.2.exon3";
3	Mikado_loci	exon	50480991	50481049	.	-	.	gene_id "ENSSTUG00000035191"; transcript_id "mikado.3G1217.2"; ID "mikado.3G1217.2.exon4";
3	Mikado_loci	exon	50482122	50482160	.	-	.	gene_id "ENSSTUG00000035191"; transcript_id "mikado.3G1217.2"; ID "mikado.3G1217.2.exon5";
3	Mikado_loci	exon	50483886	50483973	.	-	.	gene_id "ENSSTUG00000035191"; transcript_id "mikado.3G1217.2"; ID "mikado.3G1217.2.exon6";
3	Mikado_loci	exon	50484262	50484409	.	-	.	gene_id "ENSSTUG00000035191"; transcript_id "mikado.3G1217.2"; ID "mikado.3G1217.2.exon7";
3	Mikado_loci	exon	50484613	50484732	.	-	.	gene_id "ENSSTUG00000035191"; transcript_id "mikado.3G1217.2"; ID "mikado.3G1217.2.exon8";
3	Mikado_loci	exon	50485763	50485869	.	-	.	gene_id "ENSSTUG00000035191"; transcript_id "mikado.3G1217.2"; ID "mikado.3G1217.2.exon9";
3	Mikado_loci	exon	50486178	50486215	.	-	.	gene_id "ENSSTUG00000035191"; transcript_id "mikado.3G1217.2"; ID "mikado.3G1217.2.exon10";
3	Mikado_loci	exon	50491439	50492324	.	-	.	gene_id "ENSSTUG00000035191"; transcript_id "mikado.3G1217.2"; ID "mikado.3G1217.2.exon11";
3	Mikado_loci	CDS	50477813	50477902	.	-	0	gene_id "ENSSTUG00000035191"; transcript_id "mikado.3G1217.2"; ID "mikado.3G1217.2.CDS1";
3	Mikado_loci	CDS	50478578	50478706	.	-	0	gene_id "ENSSTUG00000035191"; transcript_id "mikado.3G1217.2"; ID "mikado.3G1217.2.CDS2";
3	Mikado_loci	CDS	50479102	50479208	.	-	2	gene_id "ENSSTUG00000035191"; transcript_id "mikado.3G1217.2"; ID "mikado.3G1217.2.CDS3";
3	Mikado_loci	CDS	50480991	50481049	.	-	1	gene_id "ENSSTUG00000035191"; transcript_id "mikado.3G1217.2"; ID "mikado.3G1217.2.CDS4";
3	Mikado_loci	CDS	50482122	50482160	.	-	1	gene_id "ENSSTUG00000035191"; transcript_id "mikado.3G1217.2"; ID "mikado.3G1217.2.CDS5";
3	Mikado_loci	CDS	50483886	50483973	.	-	2	gene_id "ENSSTUG00000035191"; transcript_id "mikado.3G1217.2"; ID "mikado.3G1217.2.CDS6";
3	Mikado_loci	CDS	50484262	50484409	.	-	0	gene_id "ENSSTUG00000035191"; transcript_id "mikado.3G1217.2"; ID "mikado.3G1217.2.CDS7";
3	Mikado_loci	CDS	50484613	50484732	.	-	0	gene_id "ENSSTUG00000035191"; transcript_id "mikado.3G1217.2"; ID "mikado.3G1217.2.CDS8";
3	Mikado_loci	CDS	50485763	50485869	.	-	2	gene_id "ENSSTUG00000035191"; transcript_id "mikado.3G1217.2"; ID "mikado.3G1217.2.CDS9";
3	Mikado_loci	CDS	50486178	50486215	.	-	1	gene_id "ENSSTUG00000035191"; transcript_id "mikado.3G1217.2"; ID "mikado.3G1217.2.CDS10";
3	Mikado_loci	CDS	50491439	50491479	.	-	0	gene_id "ENSSTUG00000035191"; transcript_id "mikado.3G1217.2"; ID "mikado.3G1217.2.CDS11";
3	Mikado_loci	five_prime_utr	50491480	50492324	.	-	.	gene_id "ENSSTUG00000035191"; transcript_id "mikado.3G1217.2"; ID "mikado.3G1217.2.five_prime_UTR1";
3	Mikado_loci	three_prime_utr	50476979	50477812	.	-	.	gene_id "ENSSTUG00000035191"; transcript_id "mikado.3G1217.2"; ID "mikado.3G1217.2.three_prime_UTR1";
3	Mikado_loci	transcript	50476979	50492324	9	-	.	gene_id "ENSSTUG00000035191"; transcript_id "mikado.3G1217.3"; ID "mikado.3G1217.3";
3	Mikado_loci	exon	50476979	50477902	.	-	.	gene_id "ENSSTUG00000035191"; transcript_id "mikado.3G1217.3"; ID "mikado.3G1217.3.exon1";
3	Mikado_loci	exon	50478578	50478706	.	-	.	gene_id "ENSSTUG00000035191"; transcript_id "mikado.3G1217.3"; ID "mikado.3G1217.3.exon2";
3	Mikado_loci	exon	50479114	50479208	.	-	.	gene_id "ENSSTUG00000035191"; transcript_id "mikado.3G1217.3"; ID "mikado.3G1217.3.exon3";
3	Mikado_loci	exon	50480991	50481049	.	-	.	gene_id "ENSSTUG00000035191"; transcript_id "mikado.3G1217.3"; ID "mikado.3G1217.3.exon4";
3	Mikado_loci	exon	50483886	50483973	.	-	.	gene_id "ENSSTUG00000035191"; transcript_id "mikado.3G1217.3"; ID "mikado.3G1217.3.exon5";
3	Mikado_loci	exon	50484262	50484409	.	-	.	gene_id "ENSSTUG00000035191"; transcript_id "mikado.3G1217.3"; ID "mikado.3G1217.3.exon6";
3	Mikado_loci	exon	50484613	50484732	.	-	.	gene_id "ENSSTUG00000035191"; transcript_id "mikado.3G1217.3"; ID "mikado.3G1217.3.exon7";
3	Mikado_loci	exon	50485763	50485869	.	-	.	gene_id "ENSSTUG00000035191"; transcript_id "mikado.3G1217.3"; ID "mikado.3G1217.3.exon8";
3	Mikado_loci	exon	50486178	50486215	.	-	.	gene_id "ENSSTUG00000035191"; transcript_id "mikado.3G1217.3"; ID "mikado.3G1217.3.exon9";
3	Mikado_loci	exon	50491439	50492324	.	-	.	gene_id "ENSSTUG00000035191"; transcript_id "mikado.3G1217.3"; ID "mikado.3G1217.3.exon10";
3	Mikado_loci	CDS	50477813	50477902	.	-	0	gene_id "ENSSTUG00000035191"; transcript_id "mikado.3G1217.3"; ID "mikado.3G1217.3.CDS1";
3	Mikado_loci	CDS	50478578	50478706	.	-	0	gene_id "ENSSTUG00000035191"; transcript_id "mikado.3G1217.3"; ID "mikado.3G1217.3.CDS2";
3	Mikado_loci	CDS	50479114	50479208	.	-	2	gene_id "ENSSTUG00000035191"; transcript_id "mikado.3G1217.3"; ID "mikado.3G1217.3.CDS3";
3	Mikado_loci	CDS	50480991	50481049	.	-	1	gene_id "ENSSTUG00000035191"; transcript_id "mikado.3G1217.3"; ID "mikado.3G1217.3.CDS4";
3	Mikado_loci	CDS	50483886	50483973	.	-	2	gene_id "ENSSTUG00000035191"; transcript_id "mikado.3G1217.3"; ID "mikado.3G1217.3.CDS5";
3	Mikado_loci	CDS	50484262	50484409	.	-	0	gene_id "ENSSTUG00000035191"; transcript_id "mikado.3G1217.3"; ID "mikado.3G1217.3.CDS6";
3	Mikado_loci	CDS	50484613	50484732	.	-	0	gene_id "ENSSTUG00000035191"; transcript_id "mikado.3G1217.3"; ID "mikado.3G1217.3.CDS7";
3	Mikado_loci	CDS	50485763	50485869	.	-	2	gene_id "ENSSTUG00000035191"; transcript_id "mikado.3G1217.3"; ID "mikado.3G1217.3.CDS8";
3	Mikado_loci	CDS	50486178	50486215	.	-	1	gene_id "ENSSTUG00000035191"; transcript_id "mikado.3G1217.3"; ID "mikado.3G1217.3.CDS9";
3	Mikado_loci	CDS	50491439	50491479	.	-	0	gene_id "ENSSTUG00000035191"; transcript_id "mikado.3G1217.3"; ID "mikado.3G1217.3.CDS10";
3	Mikado_loci	five_prime_utr	50491480	50492324	.	-	.	gene_id "ENSSTUG00000035191"; transcript_id "mikado.3G1217.3"; ID "mikado.3G1217.3.five_prime_UTR1";
3	Mikado_loci	three_prime_utr	50476979	50477812	.	-	.	gene_id "ENSSTUG00000035191"; transcript_id "mikado.3G1217.3"; ID "mikado.3G1217.3.three_prime_UTR1";
3	Mikado_loci	transcript	51301454	51339160	21	-	.	gene_id "ENSSTUG00000036261"; transcript_id "mikado.3G1245.2"; ID "mikado.3G1245.2";
3	Mikado_loci	exon	51301454	51303860	.	-	.	gene_id "ENSSTUG00000036261"; transcript_id "mikado.3G1245.2"; ID "mikado.3G1245.2.exon1";
3	Mikado_loci	exon	51304001	51304121	.	-	.	gene_id "ENSSTUG00000036261"; transcript_id "mikado.3G1245.2"; ID "mikado.3G1245.2.exon2";
3	Mikado_loci	exon	51304425	51304532	.	-	.	gene_id "ENSSTUG00000036261"; transcript_id "mikado.3G1245.2"; ID "mikado.3G1245.2.exon3";
3	Mikado_loci	exon	51305322	51305400	.	-	.	gene_id "ENSSTUG00000036261"; transcript_id "mikado.3G1245.2"; ID "mikado.3G1245.2.exon4";
3	Mikado_loci	exon	51305681	51305899	.	-	.	gene_id "ENSSTUG00000036261"; transcript_id "mikado.3G1245.2"; ID "mikado.3G1245.2.exon5";
3	Mikado_loci	exon	51306697	51306800	.	-	.	gene_id "ENSSTUG00000036261"; transcript_id "mikado.3G1245.2"; ID "mikado.3G1245.2.exon6";
3	Mikado_loci	exon	51307407	51307549	.	-	.	gene_id "ENSSTUG00000036261"; transcript_id "mikado.3G1245.2"; ID "mikado.3G1245.2.exon7";
3	Mikado_loci	exon	51307879	51308000	.	-	.	gene_id "ENSSTUG00000036261"; transcript_id "mikado.3G1245.2"; ID "mikado.3G1245.2.exon8";
3	Mikado_loci	exon	51312495	51312641	.	-	.	gene_id "ENSSTUG00000036261"; transcript_id "mikado.3G1245.2"; ID "mikado.3G1245.2.exon9";
3	Mikado_loci	exon	51313592	51313748	.	-	.	gene_id "ENSSTUG00000036261"; transcript_id "mikado.3G1245.2"; ID "mikado.3G1245.2.exon10";
3	Mikado_loci	exon	51314327	51314624	.	-	.	gene_id "ENSSTUG00000036261"; transcript_id "mikado.3G1245.2"; ID "mikado.3G1245.2.exon11";
3	Mikado_loci	exon	51314856	51314974	.	-	.	gene_id "ENSSTUG00000036261"; transcript_id "mikado.3G1245.2"; ID "mikado.3G1245.2.exon12";
3	Mikado_loci	exon	51315283	51315363	.	-	.	gene_id "ENSSTUG00000036261"; transcript_id "mikado.3G1245.2"; ID "mikado.3G1245.2.exon13";
3	Mikado_loci	exon	51319976	51320071	.	-	.	gene_id "ENSSTUG00000036261"; transcript_id "mikado.3G1245.2"; ID "mikado.3G1245.2.exon14";
3	Mikado_loci	exon	51320371	51320474	.	-	.	gene_id "ENSSTUG00000036261"; transcript_id "mikado.3G1245.2"; ID "mikado.3G1245.2.exon15";
3	Mikado_loci	exon	51320615	51320699	.	-	.	gene_id "ENSSTUG00000036261"; transcript_id "mikado.3G1245.2"; ID "mikado.3G1245.2.exon16";
3	Mikado_loci	exon	51321520	51321540	.	-	.	gene_id "ENSSTUG00000036261"; transcript_id "mikado.3G1245.2"; ID "mikado.3G1245.2.exon17";
3	Mikado_loci	exon	51324755	51324971	.	-	.	gene_id "ENSSTUG00000036261"; transcript_id "mikado.3G1245.2"; ID "mikado.3G1245.2.exon18";
3	Mikado_loci	exon	51338568	51339160	.	-	.	gene_id "ENSSTUG00000036261"; transcript_id "mikado.3G1245.2"; ID "mikado.3G1245.2.exon19";
3	Mikado_loci	CDS	51303768	51303860	.	-	0	gene_id "ENSSTUG00000036261"; transcript_id "mikado.3G1245.2"; ID "mikado.3G1245.2.CDS1";
3	Mikado_loci	CDS	51304001	51304121	.	-	1	gene_id "ENSSTUG00000036261"; transcript_id "mikado.3G1245.2"; ID "mikado.3G1245.2.CDS2";
3	Mikado_loci	CDS	51304425	51304532	.	-	1	gene_id "ENSSTUG00000036261"; transcript_id "mikado.3G1245.2"; ID "mikado.3G1245.2.CDS3";
3	Mikado_loci	CDS	51305322	51305400	.	-	2	gene_id "ENSSTUG00000036261"; transcript_id "mikado.3G1245.2"; ID "mikado.3G1245.2.CDS4";
3	Mikado_loci	CDS	51305681	51305899	.	-	2	gene_id "ENSSTUG00000036261"; transcript_id "mikado.3G1245.2"; ID "mikado.3G1245.2.CDS5";
3	Mikado_loci	CDS	51306697	51306800	.	-	1	gene_id "ENSSTUG00000036261"; transcript_id "mikado.3G1245.2"; ID "mikado.3G1245.2.CDS6";
3	Mikado_loci	CDS	51307407	51307549	.	-	0	gene_id "ENSSTUG00000036261"; transcript_id "mikado.3G1245.2"; ID "mikado.3G1245.2.CDS7";
3	Mikado_loci	CDS	51307879	51308000	.	-	2	gene_id "ENSSTUG00000036261"; transcript_id "mikado.3G1245.2"; ID "mikado.3G1245.2.CDS8";
3	Mikado_loci	CDS	51312495	51312641	.	-	2	gene_id "ENSSTUG00000036261"; transcript_id "mikado.3G1245.2"; ID "mikado.3G1245.2.CDS9";
3	Mikado_loci	CDS	51313592	51313748	.	-	0	gene_id "ENSSTUG00000036261"; transcript_id "mikado.3G1245.2"; ID "mikado.3G1245.2.CDS10";
3	Mikado_loci	CDS	51314327	51314624	.	-	1	gene_id "ENSSTUG00000036261"; transcript_id "mikado.3G1245.2"; ID "mikado.3G1245.2.CDS11";
3	Mikado_loci	CDS	51314856	51314974	.	-	0	gene_id "ENSSTUG00000036261"; transcript_id "mikado.3G1245.2"; ID "mikado.3G1245.2.CDS12";
3	Mikado_loci	CDS	51315283	51315363	.	-	0	gene_id "ENSSTUG00000036261"; transcript_id "mikado.3G1245.2"; ID "mikado.3G1245.2.CDS13";
3	Mikado_loci	CDS	51319976	51320071	.	-	0	gene_id "ENSSTUG00000036261"; transcript_id "mikado.3G1245.2"; ID "mikado.3G1245.2.CDS14";
3	Mikado_loci	CDS	51320371	51320474	.	-	2	gene_id "ENSSTUG00000036261"; transcript_id "mikado.3G1245.2"; ID "mikado.3G1245.2.CDS15";
3	Mikado_loci	CDS	51320615	51320699	.	-	0	gene_id "ENSSTUG00000036261"; transcript_id "mikado.3G1245.2"; ID "mikado.3G1245.2.CDS16";
3	Mikado_loci	CDS	51321520	51321540	.	-	0	gene_id "ENSSTUG00000036261"; transcript_id "mikado.3G1245.2"; ID "mikado.3G1245.2.CDS17";
3	Mikado_loci	CDS	51324755	51324971	.	-	1	gene_id "ENSSTUG00000036261"; transcript_id "mikado.3G1245.2"; ID "mikado.3G1245.2.CDS18";
3	Mikado_loci	CDS	51338568	51338686	.	-	0	gene_id "ENSSTUG00000036261"; transcript_id "mikado.3G1245.2"; ID "mikado.3G1245.2.CDS19";
3	Mikado_loci	five_prime_utr	51338687	51339160	.	-	.	gene_id "ENSSTUG00000036261"; transcript_id "mikado.3G1245.2"; ID "mikado.3G1245.2.five_prime_UTR1";
3	Mikado_loci	three_prime_utr	51301454	51303767	.	-	.	gene_id "ENSSTUG00000036261"; transcript_id "mikado.3G1245.2"; ID "mikado.3G1245.2.three_prime_UTR1";
3	Mikado_loci	transcript	51341867	51345637	17	+	.	gene_id "ENSSTUG00000036404"; transcript_id "mikado.3G1247.2"; ID "mikado.3G1247.2";
3	Mikado_loci	exon	51341867	51342714	.	+	.	gene_id "ENSSTUG00000036404"; transcript_id "mikado.3G1247.2"; ID "mikado.3G1247.2.exon1";
3	Mikado_loci	exon	51343075	51343241	.	+	.	gene_id "ENSSTUG00000036404"; transcript_id "mikado.3G1247.2"; ID "mikado.3G1247.2.exon2";
3	Mikado_loci	exon	51343523	51343760	.	+	.	gene_id "ENSSTUG00000036404"; transcript_id "mikado.3G1247.2"; ID "mikado.3G1247.2.exon3";
3	Mikado_loci	exon	51344146	51344341	.	+	.	gene_id "ENSSTUG00000036404"; transcript_id "mikado.3G1247.2"; ID "mikado.3G1247.2.exon4";
3	Mikado_loci	exon	51344573	51344627	.	+	.	gene_id "ENSSTUG00000036404"; transcript_id "mikado.3G1247.2"; ID "mikado.3G1247.2.exon5";
3	Mikado_loci	exon	51344805	51345637	.	+	.	gene_id "ENSSTUG00000036404"; transcript_id "mikado.3G1247.2"; ID "mikado.3G1247.2.exon6";
3	Mikado_loci	CDS	51342669	51342714	.	+	0	gene_id "ENSSTUG00000036404"; transcript_id "mikado.3G1247.2"; ID "mikado.3G1247.2.CDS1";
3	Mikado_loci	CDS	51343075	51343241	.	+	2	gene_id "ENSSTUG00000036404"; transcript_id "mikado.3G1247.2"; ID "mikado.3G1247.2.CDS2";
3	Mikado_loci	CDS	51343523	51343760	.	+	0	gene_id "ENSSTUG00000036404"; transcript_id "mikado.3G1247.2"; ID "mikado.3G1247.2.CDS3";
3	Mikado_loci	CDS	51344146	51344341	.	+	2	gene_id "ENSSTUG00000036404"; transcript_id "mikado.3G1247.2"; ID "mikado.3G1247.2.CDS4";
3	Mikado_loci	CDS	51344573	51344618	.	+	1	gene_id "ENSSTUG00000036404"; transcript_id "mikado.3G1247.2"; ID "mikado.3G1247.2.CDS5";
3	Mikado_loci	five_prime_utr	51341867	51342668	.	+	.	gene_id "ENSSTUG00000036404"; transcript_id "mikado.3G1247.2"; ID "mikado.3G1247.2.five_prime_UTR1";
3	Mikado_loci	three_prime_utr	51344619	51344627	.	+	.	gene_id "ENSSTUG00000036404"; transcript_id "mikado.3G1247.2"; ID "mikado.3G1247.2.three_prime_UTR1";
3	Mikado_loci	three_prime_utr	51344805	51345637	.	+	.	gene_id "ENSSTUG00000036404"; transcript_id "mikado.3G1247.2"; ID "mikado.3G1247.2.three_prime_UTR2";
3	Mikado_loci	transcript	51375086	51389907	18	+	.	gene_id "ENSSTUG00000036447"; transcript_id "mikado.3G1251.3"; ID "mikado.3G1251.3";
3	Mikado_loci	exon	51375086	51376091	.	+	.	gene_id "ENSSTUG00000036447"; transcript_id "mikado.3G1251.3"; ID "mikado.3G1251.3.exon1";
3	Mikado_loci	exon	51382050	51382255	.	+	.	gene_id "ENSSTUG00000036447"; transcript_id "mikado.3G1251.3"; ID "mikado.3G1251.3.exon2";
3	Mikado_loci	exon	51383175	51383344	.	+	.	gene_id "ENSSTUG00000036447"; transcript_id "mikado.3G1251.3"; ID "mikado.3G1251.3.exon3";
3	Mikado_loci	exon	51384750	51384953	.	+	.	gene_id "ENSSTUG00000036447"; transcript_id "mikado.3G1251.3"; ID "mikado.3G1251.3.exon4";
3	Mikado_loci	exon	51385069	51385143	.	+	.	gene_id "ENSSTUG00000036447"; transcript_id "mikado.3G1251.3"; ID "mikado.3G1251.3.exon5";
3	Mikado_loci	exon	51387357	51387428	.	+	.	gene_id "ENSSTUG00000036447"; transcript_id "mikado.3G1251.3"; ID "mikado.3G1251.3.exon6";
3	Mikado_loci	exon	51387693	51387755	.	+	.	gene_id "ENSSTUG00000036447"; transcript_id "mikado.3G1251.3"; ID "mikado.3G1251.3.exon7";
3	Mikado_loci	exon	51387878	51387925	.	+	.	gene_id "ENSSTUG00000036447"; transcript_id "mikado.3G1251.3"; ID "mikado.3G1251.3.exon8";
3	Mikado_loci	exon	51388261	51388344	.	+	.	gene_id "ENSSTUG00000036447"; transcript_id "mikado.3G1251.3"; ID "mikado.3G1251.3.exon9";
3	Mikado_loci	exon	51388960	51389907	.	+	.	gene_id "ENSSTUG00000036447"; transcript_id "mikado.3G1251.3"; ID "mikado.3G1251.3.exon10";
3	Mikado_loci	CDS	51382116	51382255	.	+	0	gene_id "ENSSTUG00000036447"; transcript_id "mikado.3G1251.3"; ID "mikado.3G1251.3.CDS1";
3	Mikado_loci	CDS	51383175	51383344	.	+	1	gene_id "ENSSTUG00000036447"; transcript_id "mikado.3G1251.3"; ID "mikado.3G1251.3.CDS2";
3	Mikado_loci	CDS	51384750	51384953	.	+	2	gene_id "ENSSTUG00000036447"; transcript_id "mikado.3G1251.3"; ID "mikado.3G1251.3.CDS3";
3	Mikado_loci	CDS	51385069	51385143	.	+	2	gene_id "ENSSTUG00000036447"; transcript_id "mikado.3G1251.3"; ID "mikado.3G1251.3.CDS4";
3	Mikado_loci	CDS	51387357	51387428	.	+	2	gene_id "ENSSTUG00000036447"; transcript_id "mikado.3G1251.3"; ID "mikado.3G1251.3.CDS5";
3	Mikado_loci	CDS	51387693	51387755	.	+	2	gene_id "ENSSTUG00000036447"; transcript_id "mikado.3G1251.3"; ID "mikado.3G1251.3.CDS6";
3	Mikado_loci	CDS	51387878	51387925	.	+	2	gene_id "ENSSTUG00000036447"; transcript_id "mikado.3G1251.3"; ID "mikado.3G1251.3.CDS7";
3	Mikado_loci	CDS	51388261	51388344	.	+	2	gene_id "ENSSTUG00000036447"; transcript_id "mikado.3G1251.3"; ID "mikado.3G1251.3.CDS8";
3	Mikado_loci	CDS	51388960	51389483	.	+	2	gene_id "ENSSTUG00000036447"; transcript_id "mikado.3G1251.3"; ID "mikado.3G1251.3.CDS9";
3	Mikado_loci	five_prime_utr	51375086	51376091	.	+	.	gene_id "ENSSTUG00000036447"; transcript_id "mikado.3G1251.3"; ID "mikado.3G1251.3.five_prime_UTR1";
3	Mikado_loci	five_prime_utr	51382050	51382115	.	+	.	gene_id "ENSSTUG00000036447"; transcript_id "mikado.3G1251.3"; ID "mikado.3G1251.3.five_prime_UTR2";
3	Mikado_loci	three_prime_utr	51389484	51389907	.	+	.	gene_id "ENSSTUG00000036447"; transcript_id "mikado.3G1251.3"; ID "mikado.3G1251.3.three_prime_UTR1";
3	Mikado_loci	transcript	51375086	51389907	13	+	.	gene_id "ENSSTUG00000036447"; transcript_id "mikado.3G1251.4"; ID "mikado.3G1251.4";
3	Mikado_loci	exon	51375086	51376091	.	+	.	gene_id "ENSSTUG00000036447"; transcript_id "mikado.3G1251.4"; ID "mikado.3G1251.4.exon1";
3	Mikado_loci	exon	51382050	51382255	.	+	.	gene_id "ENSSTUG00000036447"; transcript_id "mikado.3G1251.4"; ID "mikado.3G1251.4.exon2";
3	Mikado_loci	exon	51383175	51383344	.	+	.	gene_id "ENSSTUG00000036447"; transcript_id "mikado.3G1251.4"; ID "mikado.3G1251.4.exon3";
3	Mikado_loci	exon	51384750	51384953	.	+	.	gene_id "ENSSTUG00000036447"; transcript_id "mikado.3G1251.4"; ID "mikado.3G1251.4.exon4";
3	Mikado_loci	exon	51385069	51385143	.	+	.	gene_id "ENSSTUG00000036447"; transcript_id "mikado.3G1251.4"; ID "mikado.3G1251.4.exon5";
3	Mikado_loci	exon	51387357	51387428	.	+	.	gene_id "ENSSTUG00000036447"; transcript_id "mikado.3G1251.4"; ID "mikado.3G1251.4.exon6";
3	Mikado_loci	exon	51387693	51387755	.	+	.	gene_id "ENSSTUG00000036447"; transcript_id "mikado.3G1251.4"; ID "mikado.3G1251.4.exon7";
3	Mikado_loci	exon	51387878	51387925	.	+	.	gene_id "ENSSTUG00000036447"; transcript_id "mikado.3G1251.4"; ID "mikado.3G1251.4.exon8";
3	Mikado_loci	exon	51388960	51389907	.	+	.	gene_id "ENSSTUG00000036447"; transcript_id "mikado.3G1251.4"; ID "mikado.3G1251.4.exon9";
3	Mikado_loci	CDS	51382116	51382255	.	+	0	gene_id "ENSSTUG00000036447"; transcript_id "mikado.3G1251.4"; ID "mikado.3G1251.4.CDS1";
3	Mikado_loci	CDS	51383175	51383344	.	+	1	gene_id "ENSSTUG00000036447"; transcript_id "mikado.3G1251.4"; ID "mikado.3G1251.4.CDS2";
3	Mikado_loci	CDS	51384750	51384953	.	+	2	gene_id "ENSSTUG00000036447"; transcript_id "mikado.3G1251.4"; ID "mikado.3G1251.4.CDS3";
3	Mikado_loci	CDS	51385069	51385143	.	+	2	gene_id "ENSSTUG00000036447"; transcript_id "mikado.3G1251.4"; ID "mikado.3G1251.4.CDS4";
3	Mikado_loci	CDS	51387357	51387428	.	+	2	gene_id "ENSSTUG00000036447"; transcript_id "mikado.3G1251.4"; ID "mikado.3G1251.4.CDS5";
3	Mikado_loci	CDS	51387693	51387755	.	+	2	gene_id "ENSSTUG00000036447"; transcript_id "mikado.3G1251.4"; ID "mikado.3G1251.4.CDS6";
3	Mikado_loci	CDS	51387878	51387925	.	+	2	gene_id "ENSSTUG00000036447"; transcript_id "mikado.3G1251.4"; ID "mikado.3G1251.4.CDS7";
3	Mikado_loci	CDS	51388960	51389483	.	+	2	gene_id "ENSSTUG00000036447"; transcript_id "mikado.3G1251.4"; ID "mikado.3G1251.4.CDS8";
3	Mikado_loci	five_prime_utr	51375086	51376091	.	+	.	gene_id "ENSSTUG00000036447"; transcript_id "mikado.3G1251.4"; ID "mikado.3G1251.4.five_prime_UTR1";
3	Mikado_loci	five_prime_utr	51382050	51382115	.	+	.	gene_id "ENSSTUG00000036447"; transcript_id "mikado.3G1251.4"; ID "mikado.3G1251.4.five_prime_UTR2";
3	Mikado_loci	three_prime_utr	51389484	51389907	.	+	.	gene_id "ENSSTUG00000036447"; transcript_id "mikado.3G1251.4"; ID "mikado.3G1251.4.three_prime_UTR1";
3	Mikado_loci	transcript	51367055	51368736	14	-	.	gene_id "ENSSTUG00000036423"; transcript_id "mikado.3G1252.2"; ID "mikado.3G1252.2";
3	Mikado_loci	exon	51367055	51367459	.	-	.	gene_id "ENSSTUG00000036423"; transcript_id "mikado.3G1252.2"; ID "mikado.3G1252.2.exon1";
3	Mikado_loci	exon	51367879	51367947	.	-	.	gene_id "ENSSTUG00000036423"; transcript_id "mikado.3G1252.2"; ID "mikado.3G1252.2.exon2";
3	Mikado_loci	exon	51368357	51368736	.	-	.	gene_id "ENSSTUG00000036423"; transcript_id "mikado.3G1252.2"; ID "mikado.3G1252.2.exon3";
3	Mikado_loci	CDS	51367197	51367459	.	-	2	gene_id "ENSSTUG00000036423"; transcript_id "mikado.3G1252.2"; ID "mikado.3G1252.2.CDS1";
3	Mikado_loci	CDS	51367879	51367915	.	-	0	gene_id "ENSSTUG00000036423"; transcript_id "mikado.3G1252.2"; ID "mikado.3G1252.2.CDS2";
3	Mikado_loci	five_prime_utr	51367916	51367947	.	-	.	gene_id "ENSSTUG00000036423"; transcript_id "mikado.3G1252.2"; ID "mikado.3G1252.2.five_prime_UTR1";
3	Mikado_loci	five_prime_utr	51368357	51368736	.	-	.	gene_id "ENSSTUG00000036423"; transcript_id "mikado.3G1252.2"; ID "mikado.3G1252.2.five_prime_UTR2";
3	Mikado_loci	three_prime_utr	51367055	51367196	.	-	.	gene_id "ENSSTUG00000036423"; transcript_id "mikado.3G1252.2"; ID "mikado.3G1252.2.three_prime_UTR1";
3	Mikado_loci	transcript	51401046	51417345	13	-	.	gene_id "ENSSTUG00000036487"; transcript_id "mikado.3G1257.2"; ID "mikado.3G1257.2";
3	Mikado_loci	exon	51401046	51402748	.	-	.	gene_id "ENSSTUG00000036487"; transcript_id "mikado.3G1257.2"; ID "mikado.3G1257.2.exon1";
3	Mikado_loci	exon	51402837	51403028	.	-	.	gene_id "ENSSTUG00000036487"; transcript_id "mikado.3G1257.2"; ID "mikado.3G1257.2.exon2";
3	Mikado_loci	exon	51403279	51403470	.	-	.	gene_id "ENSSTUG00000036487"; transcript_id "mikado.3G1257.2"; ID "mikado.3G1257.2.exon3";
3	Mikado_loci	exon	51407259	51407426	.	-	.	gene_id "ENSSTUG00000036487"; transcript_id "mikado.3G1257.2"; ID "mikado.3G1257.2.exon4";
3	Mikado_loci	exon	51407646	51407795	.	-	.	gene_id "ENSSTUG00000036487"; transcript_id "mikado.3G1257.2"; ID "mikado.3G1257.2.exon5";
3	Mikado_loci	exon	51408600	51408716	.	-	.	gene_id "ENSSTUG00000036487"; transcript_id "mikado.3G1257.2"; ID "mikado.3G1257.2.exon6";
3	Mikado_loci	exon	51412978	51413055	.	-	.	gene_id "ENSSTUG00000036487"; transcript_id "mikado.3G1257.2"; ID "mikado.3G1257.2.exon7";
3	Mikado_loci	exon	51414488	51414640	.	-	.	gene_id "ENSSTUG00000036487"; transcript_id "mikado.3G1257.2"; ID "mikado.3G1257.2.exon8";
3	Mikado_loci	exon	51415039	51416039	.	-	.	gene_id "ENSSTUG00000036487"; transcript_id "mikado.3G1257.2"; ID "mikado.3G1257.2.exon9";
3	Mikado_loci	exon	51416120	51416351	.	-	.	gene_id "ENSSTUG00000036487"; transcript_id "mikado.3G1257.2"; ID "mikado.3G1257.2.exon10";
3	Mikado_loci	exon	51416927	51417345	.	-	.	gene_id "ENSSTUG00000036487"; transcript_id "mikado.3G1257.2"; ID "mikado.3G1257.2.exon11";
3	Mikado_loci	CDS	51402644	51402748	.	-	0	gene_id "ENSSTUG00000036487"; transcript_id "mikado.3G1257.2"; ID "mikado.3G1257.2.CDS1";
3	Mikado_loci	CDS	51402837	51403028	.	-	0	gene_id "ENSSTUG00000036487"; transcript_id "mikado.3G1257.2"; ID "mikado.3G1257.2.CDS2";
3	Mikado_loci	CDS	51403279	51403470	.	-	0	gene_id "ENSSTUG00000036487"; transcript_id "mikado.3G1257.2"; ID "mikado.3G1257.2.CDS3";
3	Mikado_loci	CDS	51407259	51407426	.	-	0	gene_id "ENSSTUG00000036487"; transcript_id "mikado.3G1257.2"; ID "mikado.3G1257.2.CDS4";
3	Mikado_loci	CDS	51407646	51407795	.	-	0	gene_id "ENSSTUG00000036487"; transcript_id "mikado.3G1257.2"; ID "mikado.3G1257.2.CDS5";
3	Mikado_loci	CDS	51408600	51408716	.	-	0	gene_id "ENSSTUG00000036487"; transcript_id "mikado.3G1257.2"; ID "mikado.3G1257.2.CDS6";
3	Mikado_loci	CDS	51412978	51413055	.	-	0	gene_id "ENSSTUG00000036487"; transcript_id "mikado.3G1257.2"; ID "mikado.3G1257.2.CDS7";
3	Mikado_loci	CDS	51414488	51414640	.	-	0	gene_id "ENSSTUG00000036487"; transcript_id "mikado.3G1257.2"; ID "mikado.3G1257.2.CDS8";
3	Mikado_loci	CDS	51415039	51416031	.	-	0	gene_id "ENSSTUG00000036487"; transcript_id "mikado.3G1257.2"; ID "mikado.3G1257.2.CDS9";
3	Mikado_loci	five_prime_utr	51416032	51416039	.	-	.	gene_id "ENSSTUG00000036487"; transcript_id "mikado.3G1257.2"; ID "mikado.3G1257.2.five_prime_UTR1";
3	Mikado_loci	five_prime_utr	51416120	51416351	.	-	.	gene_id "ENSSTUG00000036487"; transcript_id "mikado.3G1257.2"; ID "mikado.3G1257.2.five_prime_UTR2";
3	Mikado_loci	five_prime_utr	51416927	51417345	.	-	.	gene_id "ENSSTUG00000036487"; transcript_id "mikado.3G1257.2"; ID "mikado.3G1257.2.five_prime_UTR3";
3	Mikado_loci	three_prime_utr	51401046	51402643	.	-	.	gene_id "ENSSTUG00000036487"; transcript_id "mikado.3G1257.2"; ID "mikado.3G1257.2.three_prime_UTR1";
3	Mikado_loci	transcript	51450095	51453487	14	+	.	gene_id "ENSSTUG00000037706"; transcript_id "mikado.3G1261.2"; ID "mikado.3G1261.2";
3	Mikado_loci	exon	51450095	51451756	.	+	.	gene_id "ENSSTUG00000037706"; transcript_id "mikado.3G1261.2"; ID "mikado.3G1261.2.exon1";
3	Mikado_loci	exon	51451904	51453487	.	+	.	gene_id "ENSSTUG00000037706"; transcript_id "mikado.3G1261.2"; ID "mikado.3G1261.2.exon2";
3	Mikado_loci	CDS	51451139	51451756	.	+	0	gene_id "ENSSTUG00000037706"; transcript_id "mikado.3G1261.2"; ID "mikado.3G1261.2.CDS1";
3	Mikado_loci	CDS	51451904	51452602	.	+	0	gene_id "ENSSTUG00000037706"; transcript_id "mikado.3G1261.2"; ID "mikado.3G1261.2.CDS2";
3	Mikado_loci	five_prime_utr	51450095	51451138	.	+	.	gene_id "ENSSTUG00000037706"; transcript_id "mikado.3G1261.2"; ID "mikado.3G1261.2.five_prime_UTR1";
3	Mikado_loci	three_prime_utr	51452603	51453487	.	+	.	gene_id "ENSSTUG00000037706"; transcript_id "mikado.3G1261.2"; ID "mikado.3G1261.2.three_prime_UTR1";
3	Mikado_loci	transcript	51530943	51536880	19	-	.	gene_id "ENSSTUG00000040276"; transcript_id "mikado.3G1266.2"; ID "mikado.3G1266.2";
3	Mikado_loci	exon	51530943	51531501	.	-	.	gene_id "ENSSTUG00000040276"; transcript_id "mikado.3G1266.2"; ID "mikado.3G1266.2.exon1";
3	Mikado_loci	exon	51534877	51534909	.	-	.	gene_id "ENSSTUG00000040276"; transcript_id "mikado.3G1266.2"; ID "mikado.3G1266.2.exon2";
3	Mikado_loci	exon	51535097	51535132	.	-	.	gene_id "ENSSTUG00000040276"; transcript_id "mikado.3G1266.2"; ID "mikado.3G1266.2.exon3";
3	Mikado_loci	exon	51535468	51535510	.	-	.	gene_id "ENSSTUG00000040276"; transcript_id "mikado.3G1266.2"; ID "mikado.3G1266.2.exon4";
3	Mikado_loci	exon	51535630	51535755	.	-	.	gene_id "ENSSTUG00000040276"; transcript_id "mikado.3G1266.2"; ID "mikado.3G1266.2.exon5";
3	Mikado_loci	exon	51536788	51536880	.	-	.	gene_id "ENSSTUG00000040276"; transcript_id "mikado.3G1266.2"; ID "mikado.3G1266.2.exon6";
3	Mikado_loci	CDS	51531128	51531501	.	-	2	gene_id "ENSSTUG00000040276"; transcript_id "mikado.3G1266.2"; ID "mikado.3G1266.2.CDS1";
3	Mikado_loci	CDS	51534877	51534909	.	-	2	gene_id "ENSSTUG00000040276"; transcript_id "mikado.3G1266.2"; ID "mikado.3G1266.2.CDS2";
3	Mikado_loci	CDS	51535097	51535132	.	-	2	gene_id "ENSSTUG00000040276"; transcript_id "mikado.3G1266.2"; ID "mikado.3G1266.2.CDS3";
3	Mikado_loci	CDS	51535468	51535510	.	-	0	gene_id "ENSSTUG00000040276"; transcript_id "mikado.3G1266.2"; ID "mikado.3G1266.2.CDS4";
3	Mikado_loci	CDS	51535630	51535752	.	-	0	gene_id "ENSSTUG00000040276"; transcript_id "mikado.3G1266.2"; ID "mikado.3G1266.2.CDS5";
3	Mikado_loci	five_prime_utr	51535753	51535755	.	-	.	gene_id "ENSSTUG00000040276"; transcript_id "mikado.3G1266.2"; ID "mikado.3G1266.2.five_prime_UTR1";
3	Mikado_loci	five_prime_utr	51536788	51536880	.	-	.	gene_id "ENSSTUG00000040276"; transcript_id "mikado.3G1266.2"; ID "mikado.3G1266.2.five_prime_UTR2";
3	Mikado_loci	three_prime_utr	51530943	51531127	.	-	.	gene_id "ENSSTUG00000040276"; transcript_id "mikado.3G1266.2"; ID "mikado.3G1266.2.three_prime_UTR1";
3	Mikado_loci	transcript	51564429	51578918	19	+	.	gene_id "ENSSTUG00000028674"; transcript_id "mikado.3G1269.6"; ID "mikado.3G1269.6";
3	Mikado_loci	exon	51564429	51565211	.	+	.	gene_id "ENSSTUG00000028674"; transcript_id "mikado.3G1269.6"; ID "mikado.3G1269.6.exon1";
3	Mikado_loci	exon	51566416	51566509	.	+	.	gene_id "ENSSTUG00000028674"; transcript_id "mikado.3G1269.6"; ID "mikado.3G1269.6.exon2";
3	Mikado_loci	exon	51566601	51566718	.	+	.	gene_id "ENSSTUG00000028674"; transcript_id "mikado.3G1269.6"; ID "mikado.3G1269.6.exon3";
3	Mikado_loci	exon	51567112	51567329	.	+	.	gene_id "ENSSTUG00000028674"; transcript_id "mikado.3G1269.6"; ID "mikado.3G1269.6.exon4";
3	Mikado_loci	exon	51567467	51567538	.	+	.	gene_id "ENSSTUG00000028674"; transcript_id "mikado.3G1269.6"; ID "mikado.3G1269.6.exon5";
3	Mikado_loci	exon	51567667	51567789	.	+	.	gene_id "ENSSTUG00000028674"; transcript_id "mikado.3G1269.6"; ID "mikado.3G1269.6.exon6";
3	Mikado_loci	exon	51568018	51568199	.	+	.	gene_id "ENSSTUG00000028674"; transcript_id "mikado.3G1269.6"; ID "mikado.3G1269.6.exon7";
3	Mikado_loci	exon	51568487	51568616	.	+	.	gene_id "ENSSTUG00000028674"; transcript_id "mikado.3G1269.6"; ID "mikado.3G1269.6.exon8";
3	Mikado_loci	exon	51568840	51569040	.	+	.	gene_id "ENSSTUG00000028674"; transcript_id "mikado.3G1269.6"; ID "mikado.3G1269.6.exon9";
3	Mikado_loci	exon	51572181	51572280	.	+	.	gene_id "ENSSTUG00000028674"; transcript_id "mikado.3G1269.6"; ID "mikado.3G1269.6.exon10";
3	Mikado_loci	exon	51572727	51572783	.	+	.	gene_id "ENSSTUG00000028674"; transcript_id "mikado.3G1269.6"; ID "mikado.3G1269.6.exon11";
3	Mikado_loci	exon	51572931	51573292	.	+	.	gene_id "ENSSTUG00000028674"; transcript_id "mikado.3G1269.6"; ID "mikado.3G1269.6.exon12";
3	Mikado_loci	exon	51573561	51573633	.	+	.	gene_id "ENSSTUG00000028674"; transcript_id "mikado.3G1269.6"; ID "mikado.3G1269.6.exon13";
3	Mikado_loci	exon	51573797	51574116	.	+	.	gene_id "ENSSTUG00000028674"; transcript_id "mikado.3G1269.6"; ID "mikado.3G1269.6.exon14";
3	Mikado_loci	exon	51574333	51574624	.	+	.	gene_id "ENSSTUG00000028674"; transcript_id "mikado.3G1269.6"; ID "mikado.3G1269.6.exon15";
3	Mikado_loci	exon	51574813	51574982	.	+	.	gene_id "ENSSTUG00000028674"; transcript_id "mikado.3G1269.6"; ID "mikado.3G1269.6.exon16";
3	Mikado_loci	exon	51575158	51575211	.	+	.	gene_id "ENSSTUG00000028674"; transcript_id "mikado.3G1269.6"; ID "mikado.3G1269.6.exon17";
3	Mikado_loci	exon	51575366	51575468	.	+	.	gene_id "ENSSTUG00000028674"; transcript_id "mikado.3G1269.6"; ID "mikado.3G1269.6.exon18";
3	Mikado_loci	exon	51575585	51575709	.	+	.	gene_id "ENSSTUG00000028674"; transcript_id "mikado.3G1269.6"; ID "mikado.3G1269.6.exon19";
3	Mikado_loci	exon	51575932	51576069	.	+	.	gene_id "ENSSTUG00000028674"; transcript_id "mikado.3G1269.6"; ID "mikado.3G1269.6.exon20";
3	Mikado_loci	exon	51576290	51576337	.	+	.	gene_id "ENSSTUG00000028674"; transcript_id "mikado.3G1269.6"; ID "mikado.3G1269.6.exon21";
3	Mikado_loci	exon	51576446	51576646	.	+	.	gene_id "ENSSTUG00000028674"; transcript_id "mikado.3G1269.6"; ID "mikado.3G1269.6.exon22";
3	Mikado_loci	exon	51577016	51577123	.	+	.	gene_id "ENSSTUG00000028674"; transcript_id "mikado.3G1269.6"; ID "mikado.3G1269.6.exon23";
3	Mikado_loci	exon	51577381	51577527	.	+	.	gene_id "ENSSTUG00000028674"; transcript_id "mikado.3G1269.6"; ID "mikado.3G1269.6.exon24";
3	Mikado_loci	exon	51578177	51578918	.	+	.	gene_id "ENSSTUG00000028674"; transcript_id "mikado.3G1269.6"; ID "mikado.3G1269.6.exon25";
3	Mikado_loci	CDS	51566429	51566509	.	+	0	gene_id "ENSSTUG00000028674"; transcript_id "mikado.3G1269.6"; ID "mikado.3G1269.6.CDS1";
3	Mikado_loci	CDS	51566601	51566718	.	+	0	gene_id "ENSSTUG00000028674"; transcript_id "mikado.3G1269.6"; ID "mikado.3G1269.6.CDS2";
3	Mikado_loci	CDS	51567112	51567329	.	+	2	gene_id "ENSSTUG00000028674"; transcript_id "mikado.3G1269.6"; ID "mikado.3G1269.6.CDS3";
3	Mikado_loci	CDS	51567467	51567538	.	+	0	gene_id "ENSSTUG00000028674"; transcript_id "mikado.3G1269.6"; ID "mikado.3G1269.6.CDS4";
3	Mikado_loci	CDS	51567667	51567789	.	+	0	gene_id "ENSSTUG00000028674"; transcript_id "mikado.3G1269.6"; ID "mikado.3G1269.6.CDS5";
3	Mikado_loci	CDS	51568018	51568199	.	+	0	gene_id "ENSSTUG00000028674"; transcript_id "mikado.3G1269.6"; ID "mikado.3G1269.6.CDS6";
3	Mikado_loci	CDS	51568487	51568616	.	+	1	gene_id "ENSSTUG00000028674"; transcript_id "mikado.3G1269.6"; ID "mikado.3G1269.6.CDS7";
3	Mikado_loci	CDS	51568840	51569040	.	+	0	gene_id "ENSSTUG00000028674"; transcript_id "mikado.3G1269.6"; ID "mikado.3G1269.6.CDS8";
3	Mikado_loci	CDS	51572181	51572280	.	+	0	gene_id "ENSSTUG00000028674"; transcript_id "mikado.3G1269.6"; ID "mikado.3G1269.6.CDS9";
3	Mikado_loci	CDS	51572727	51572783	.	+	2	gene_id "ENSSTUG00000028674"; transcript_id "mikado.3G1269.6"; ID "mikado.3G1269.6.CDS10";
3	Mikado_loci	CDS	51572931	51573292	.	+	2	gene_id "ENSSTUG00000028674"; transcript_id "mikado.3G1269.6"; ID "mikado.3G1269.6.CDS11";
3	Mikado_loci	CDS	51573561	51573633	.	+	0	gene_id "ENSSTUG00000028674"; transcript_id "mikado.3G1269.6"; ID "mikado.3G1269.6.CDS12";
3	Mikado_loci	CDS	51573797	51574116	.	+	2	gene_id "ENSSTUG00000028674"; transcript_id "mikado.3G1269.6"; ID "mikado.3G1269.6.CDS13";
3	Mikado_loci	CDS	51574333	51574624	.	+	0	gene_id "ENSSTUG00000028674"; transcript_id "mikado.3G1269.6"; ID "mikado.3G1269.6.CDS14";
3	Mikado_loci	CDS	51574813	51574982	.	+	2	gene_id "ENSSTUG00000028674"; transcript_id "mikado.3G1269.6"; ID "mikado.3G1269.6.CDS15";
3	Mikado_loci	CDS	51575158	51575211	.	+	0	gene_id "ENSSTUG00000028674"; transcript_id "mikado.3G1269.6"; ID "mikado.3G1269.6.CDS16";
3	Mikado_loci	CDS	51575366	51575468	.	+	0	gene_id "ENSSTUG00000028674"; transcript_id "mikado.3G1269.6"; ID "mikado.3G1269.6.CDS17";
3	Mikado_loci	CDS	51575585	51575709	.	+	2	gene_id "ENSSTUG00000028674"; transcript_id "mikado.3G1269.6"; ID "mikado.3G1269.6.CDS18";
3	Mikado_loci	CDS	51575932	51576069	.	+	0	gene_id "ENSSTUG00000028674"; transcript_id "mikado.3G1269.6"; ID "mikado.3G1269.6.CDS19";
3	Mikado_loci	CDS	51576290	51576337	.	+	0	gene_id "ENSSTUG00000028674"; transcript_id "mikado.3G1269.6"; ID "mikado.3G1269.6.CDS20";
3	Mikado_loci	CDS	51576446	51576646	.	+	0	gene_id "ENSSTUG00000028674"; transcript_id "mikado.3G1269.6"; ID "mikado.3G1269.6.CDS21";
3	Mikado_loci	CDS	51577016	51577123	.	+	0	gene_id "ENSSTUG00000028674"; transcript_id "mikado.3G1269.6"; ID "mikado.3G1269.6.CDS22";
3	Mikado_loci	CDS	51577381	51577527	.	+	0	gene_id "ENSSTUG00000028674"; transcript_id "mikado.3G1269.6"; ID "mikado.3G1269.6.CDS23";
3	Mikado_loci	CDS	51578177	51578269	.	+	0	gene_id "ENSSTUG00000028674"; transcript_id "mikado.3G1269.6"; ID "mikado.3G1269.6.CDS24";
3	Mikado_loci	five_prime_utr	51564429	51565211	.	+	.	gene_id "ENSSTUG00000028674"; transcript_id "mikado.3G1269.6"; ID "mikado.3G1269.6.five_prime_UTR1";
3	Mikado_loci	five_prime_utr	51566416	51566428	.	+	.	gene_id "ENSSTUG00000028674"; transcript_id "mikado.3G1269.6"; ID "mikado.3G1269.6.five_prime_UTR2";
3	Mikado_loci	three_prime_utr	51578270	51578918	.	+	.	gene_id "ENSSTUG00000028674"; transcript_id "mikado.3G1269.6"; ID "mikado.3G1269.6.three_prime_UTR1";
3	Mikado_loci	transcript	51579208	51584847	0	-	.	gene_id "ENSSTUG00000028815"; transcript_id "mikado.3G1270.2"; ID "mikado.3G1270.2";
3	Mikado_loci	exon	51579208	51581556	.	-	.	gene_id "ENSSTUG00000028815"; transcript_id "mikado.3G1270.2"; ID "mikado.3G1270.2.exon1";
3	Mikado_loci	exon	51582317	51582430	.	-	.	gene_id "ENSSTUG00000028815"; transcript_id "mikado.3G1270.2"; ID "mikado.3G1270.2.exon2";
3	Mikado_loci	exon	51582547	51582660	.	-	.	gene_id "ENSSTUG00000028815"; transcript_id "mikado.3G1270.2"; ID "mikado.3G1270.2.exon3";
3	Mikado_loci	exon	51582926	51583006	.	-	.	gene_id "ENSSTUG00000028815"; transcript_id "mikado.3G1270.2"; ID "mikado.3G1270.2.exon4";
3	Mikado_loci	exon	51583424	51583736	.	-	.	gene_id "ENSSTUG00000028815"; transcript_id "mikado.3G1270.2"; ID "mikado.3G1270.2.exon5";
3	Mikado_loci	exon	51584277	51584847	.	-	.	gene_id "ENSSTUG00000028815"; transcript_id "mikado.3G1270.2"; ID "mikado.3G1270.2.exon6";
3	Mikado_loci	CDS	51581482	51581556	.	-	0	gene_id "ENSSTUG00000028815"; transcript_id "mikado.3G1270.2"; ID "mikado.3G1270.2.CDS1";
3	Mikado_loci	CDS	51582317	51582430	.	-	0	gene_id "ENSSTUG00000028815"; transcript_id "mikado.3G1270.2"; ID "mikado.3G1270.2.CDS2";
3	Mikado_loci	CDS	51582547	51582660	.	-	0	gene_id "ENSSTUG00000028815"; transcript_id "mikado.3G1270.2"; ID "mikado.3G1270.2.CDS3";
3	Mikado_loci	CDS	51582926	51583006	.	-	0	gene_id "ENSSTUG00000028815"; transcript_id "mikado.3G1270.2"; ID "mikado.3G1270.2.CDS4";
3	Mikado_loci	CDS	51583424	51583666	.	-	0	gene_id "ENSSTUG00000028815"; transcript_id "mikado.3G1270.2"; ID "mikado.3G1270.2.CDS5";
3	Mikado_loci	five_prime_utr	51583667	51583736	.	-	.	gene_id "ENSSTUG00000028815"; transcript_id "mikado.3G1270.2"; ID "mikado.3G1270.2.five_prime_UTR1";
3	Mikado_loci	five_prime_utr	51584277	51584847	.	-	.	gene_id "ENSSTUG00000028815"; transcript_id "mikado.3G1270.2"; ID "mikado.3G1270.2.five_prime_UTR2";
3	Mikado_loci	three_prime_utr	51579208	51581481	.	-	.	gene_id "ENSSTUG00000028815"; transcript_id "mikado.3G1270.2"; ID "mikado.3G1270.2.three_prime_UTR1";
3	Mikado_loci	transcript	51659385	51668652	13	+	.	gene_id "ENSSTUG00000028939"; transcript_id "mikado.3G1274.2"; ID "mikado.3G1274.2";
3	Mikado_loci	exon	51659385	51660409	.	+	.	gene_id "ENSSTUG00000028939"; transcript_id "mikado.3G1274.2"; ID "mikado.3G1274.2.exon1";
3	Mikado_loci	exon	51665833	51666005	.	+	.	gene_id "ENSSTUG00000028939"; transcript_id "mikado.3G1274.2"; ID "mikado.3G1274.2.exon2";
3	Mikado_loci	exon	51668034	51668652	.	+	.	gene_id "ENSSTUG00000028939"; transcript_id "mikado.3G1274.2"; ID "mikado.3G1274.2.exon3";
3	Mikado_loci	CDS	51659863	51660409	.	+	0	gene_id "ENSSTUG00000028939"; transcript_id "mikado.3G1274.2"; ID "mikado.3G1274.2.CDS1";
3	Mikado_loci	CDS	51665833	51666005	.	+	2	gene_id "ENSSTUG00000028939"; transcript_id "mikado.3G1274.2"; ID "mikado.3G1274.2.CDS2";
3	Mikado_loci	CDS	51668034	51668252	.	+	0	gene_id "ENSSTUG00000028939"; transcript_id "mikado.3G1274.2"; ID "mikado.3G1274.2.CDS3";
3	Mikado_loci	five_prime_utr	51659385	51659862	.	+	.	gene_id "ENSSTUG00000028939"; transcript_id "mikado.3G1274.2"; ID "mikado.3G1274.2.five_prime_UTR1";
3	Mikado_loci	three_prime_utr	51668253	51668652	.	+	.	gene_id "ENSSTUG00000028939"; transcript_id "mikado.3G1274.2"; ID "mikado.3G1274.2.three_prime_UTR1";
3	Mikado_loci	transcript	51852054	51853952	20	-	.	gene_id "ENSSTUG00000030610"; transcript_id "mikado.3G1278.2"; ID "mikado.3G1278.2";
3	Mikado_loci	exon	51852054	51853487	.	-	.	gene_id "ENSSTUG00000030610"; transcript_id "mikado.3G1278.2"; ID "mikado.3G1278.2.exon1";
3	Mikado_loci	exon	51853752	51853952	.	-	.	gene_id "ENSSTUG00000030610"; transcript_id "mikado.3G1278.2"; ID "mikado.3G1278.2.exon2";
3	Mikado_loci	CDS	51852785	51853387	.	-	0	gene_id "ENSSTUG00000030610"; transcript_id "mikado.3G1278.2"; ID "mikado.3G1278.2.CDS1";
3	Mikado_loci	five_prime_utr	51853388	51853487	.	-	.	gene_id "ENSSTUG00000030610"; transcript_id "mikado.3G1278.2"; ID "mikado.3G1278.2.five_prime_UTR1";
3	Mikado_loci	five_prime_utr	51853752	51853952	.	-	.	gene_id "ENSSTUG00000030610"; transcript_id "mikado.3G1278.2"; ID "mikado.3G1278.2.five_prime_UTR2";
3	Mikado_loci	three_prime_utr	51852054	51852784	.	-	.	gene_id "ENSSTUG00000030610"; transcript_id "mikado.3G1278.2"; ID "mikado.3G1278.2.three_prime_UTR1";
3	Mikado_loci	transcript	52075458	52084476	20	+	.	gene_id "ENSSTUG00000031558"; transcript_id "mikado.3G1286.2"; ID "mikado.3G1286.2";
3	Mikado_loci	exon	52075458	52075835	.	+	.	gene_id "ENSSTUG00000031558"; transcript_id "mikado.3G1286.2"; ID "mikado.3G1286.2.exon1";
3	Mikado_loci	exon	52076459	52076603	.	+	.	gene_id "ENSSTUG00000031558"; transcript_id "mikado.3G1286.2"; ID "mikado.3G1286.2.exon2";
3	Mikado_loci	exon	52076714	52076888	.	+	.	gene_id "ENSSTUG00000031558"; transcript_id "mikado.3G1286.2"; ID "mikado.3G1286.2.exon3";
3	Mikado_loci	exon	52077128	52077200	.	+	.	gene_id "ENSSTUG00000031558"; transcript_id "mikado.3G1286.2"; ID "mikado.3G1286.2.exon4";
3	Mikado_loci	exon	52077346	52077469	.	+	.	gene_id "ENSSTUG00000031558"; transcript_id "mikado.3G1286.2"; ID "mikado.3G1286.2.exon5";
3	Mikado_loci	exon	52079296	52079494	.	+	.	gene_id "ENSSTUG00000031558"; transcript_id "mikado.3G1286.2"; ID "mikado.3G1286.2.exon6";
3	Mikado_loci	exon	52079896	52080021	.	+	.	gene_id "ENSSTUG00000031558"; transcript_id "mikado.3G1286.2"; ID "mikado.3G1286.2.exon7";
3	Mikado_loci	exon	52080133	52080231	.	+	.	gene_id "ENSSTUG00000031558"; transcript_id "mikado.3G1286.2"; ID "mikado.3G1286.2.exon8";
3	Mikado_loci	exon	52080691	52080794	.	+	.	gene_id "ENSSTUG00000031558"; transcript_id "mikado.3G1286.2"; ID "mikado.3G1286.2.exon9";
3	Mikado_loci	exon	52080903	52080943	.	+	.	gene_id "ENSSTUG00000031558"; transcript_id "mikado.3G1286.2"; ID "mikado.3G1286.2.exon10";
3	Mikado_loci	exon	52081246	52081308	.	+	.	gene_id "ENSSTUG00000031558"; transcript_id "mikado.3G1286.2"; ID "mikado.3G1286.2.exon11";
3	Mikado_loci	exon	52081481	52081765	.	+	.	gene_id "ENSSTUG00000031558"; transcript_id "mikado.3G1286.2"; ID "mikado.3G1286.2.exon12";
3	Mikado_loci	exon	52082738	52082830	.	+	.	gene_id "ENSSTUG00000031558"; transcript_id "mikado.3G1286.2"; ID "mikado.3G1286.2.exon13";
3	Mikado_loci	exon	52083087	52084476	.	+	.	gene_id "ENSSTUG00000031558"; transcript_id "mikado.3G1286.2"; ID "mikado.3G1286.2.exon14";
3	Mikado_loci	CDS	52076587	52076603	.	+	0	gene_id "ENSSTUG00000031558"; transcript_id "mikado.3G1286.2"; ID "mikado.3G1286.2.CDS1";
3	Mikado_loci	CDS	52076714	52076888	.	+	1	gene_id "ENSSTUG00000031558"; transcript_id "mikado.3G1286.2"; ID "mikado.3G1286.2.CDS2";
3	Mikado_loci	CDS	52077128	52077200	.	+	0	gene_id "ENSSTUG00000031558"; transcript_id "mikado.3G1286.2"; ID "mikado.3G1286.2.CDS3";
3	Mikado_loci	CDS	52077346	52077469	.	+	2	gene_id "ENSSTUG00000031558"; transcript_id "mikado.3G1286.2"; ID "mikado.3G1286.2.CDS4";
3	Mikado_loci	CDS	52079296	52079494	.	+	1	gene_id "ENSSTUG00000031558"; transcript_id "mikado.3G1286.2"; ID "mikado.3G1286.2.CDS5";
3	Mikado_loci	CDS	52079896	52080021	.	+	0	gene_id "ENSSTUG00000031558"; transcript_id "mikado.3G1286.2"; ID "mikado.3G1286.2.CDS6";
3	Mikado_loci	CDS	52080133	52080231	.	+	0	gene_id "ENSSTUG00000031558"; transcript_id "mikado.3G1286.2"; ID "mikado.3G1286.2.CDS7";
3	Mikado_loci	CDS	52080691	52080794	.	+	0	gene_id "ENSSTUG00000031558"; transcript_id "mikado.3G1286.2"; ID "mikado.3G1286.2.CDS8";
3	Mikado_loci	CDS	52080903	52080943	.	+	1	gene_id "ENSSTUG00000031558"; transcript_id "mikado.3G1286.2"; ID "mikado.3G1286.2.CDS9";
3	Mikado_loci	CDS	52081246	52081308	.	+	2	gene_id "ENSSTUG00000031558"; transcript_id "mikado.3G1286.2"; ID "mikado.3G1286.2.CDS10";
3	Mikado_loci	CDS	52081481	52081765	.	+	2	gene_id "ENSSTUG00000031558"; transcript_id "mikado.3G1286.2"; ID "mikado.3G1286.2.CDS11";
3	Mikado_loci	CDS	52082738	52082830	.	+	2	gene_id "ENSSTUG00000031558"; transcript_id "mikado.3G1286.2"; ID "mikado.3G1286.2.CDS12";
3	Mikado_loci	CDS	52083087	52083208	.	+	2	gene_id "ENSSTUG00000031558"; transcript_id "mikado.3G1286.2"; ID "mikado.3G1286.2.CDS13";
3	Mikado_loci	five_prime_utr	52075458	52075835	.	+	.	gene_id "ENSSTUG00000031558"; transcript_id "mikado.3G1286.2"; ID "mikado.3G1286.2.five_prime_UTR1";
3	Mikado_loci	five_prime_utr	52076459	52076586	.	+	.	gene_id "ENSSTUG00000031558"; transcript_id "mikado.3G1286.2"; ID "mikado.3G1286.2.five_prime_UTR2";
3	Mikado_loci	three_prime_utr	52083209	52084476	.	+	.	gene_id "ENSSTUG00000031558"; transcript_id "mikado.3G1286.2"; ID "mikado.3G1286.2.three_prime_UTR1";
3	Mikado_loci	transcript	52075458	52084476	19	+	.	gene_id "ENSSTUG00000031558"; transcript_id "mikado.3G1286.3"; ID "mikado.3G1286.3";
3	Mikado_loci	exon	52075458	52075835	.	+	.	gene_id "ENSSTUG00000031558"; transcript_id "mikado.3G1286.3"; ID "mikado.3G1286.3.exon1";
3	Mikado_loci	exon	52076574	52076603	.	+	.	gene_id "ENSSTUG00000031558"; transcript_id "mikado.3G1286.3"; ID "mikado.3G1286.3.exon2";
3	Mikado_loci	exon	52076714	52076888	.	+	.	gene_id "ENSSTUG00000031558"; transcript_id "mikado.3G1286.3"; ID "mikado.3G1286.3.exon3";
3	Mikado_loci	exon	52077128	52077200	.	+	.	gene_id "ENSSTUG00000031558"; transcript_id "mikado.3G1286.3"; ID "mikado.3G1286.3.exon4";
3	Mikado_loci	exon	52077346	52077469	.	+	.	gene_id "ENSSTUG00000031558"; transcript_id "mikado.3G1286.3"; ID "mikado.3G1286.3.exon5";
3	Mikado_loci	exon	52079296	52079494	.	+	.	gene_id "ENSSTUG00000031558"; transcript_id "mikado.3G1286.3"; ID "mikado.3G1286.3.exon6";
3	Mikado_loci	exon	52079896	52080021	.	+	.	gene_id "ENSSTUG00000031558"; transcript_id "mikado.3G1286.3"; ID "mikado.3G1286.3.exon7";
3	Mikado_loci	exon	52080133	52080231	.	+	.	gene_id "ENSSTUG00000031558"; transcript_id "mikado.3G1286.3"; ID "mikado.3G1286.3.exon8";
3	Mikado_loci	exon	52080691	52080794	.	+	.	gene_id "ENSSTUG00000031558"; transcript_id "mikado.3G1286.3"; ID "mikado.3G1286.3.exon9";
3	Mikado_loci	exon	52080903	52080943	.	+	.	gene_id "ENSSTUG00000031558"; transcript_id "mikado.3G1286.3"; ID "mikado.3G1286.3.exon10";
3	Mikado_loci	exon	52081246	52081308	.	+	.	gene_id "ENSSTUG00000031558"; transcript_id "mikado.3G1286.3"; ID "mikado.3G1286.3.exon11";
3	Mikado_loci	exon	52081481	52081765	.	+	.	gene_id "ENSSTUG00000031558"; transcript_id "mikado.3G1286.3"; ID "mikado.3G1286.3.exon12";
3	Mikado_loci	exon	52082738	52082830	.	+	.	gene_id "ENSSTUG00000031558"; transcript_id "mikado.3G1286.3"; ID "mikado.3G1286.3.exon13";
3	Mikado_loci	exon	52083087	52084476	.	+	.	gene_id "ENSSTUG00000031558"; transcript_id "mikado.3G1286.3"; ID "mikado.3G1286.3.exon14";
3	Mikado_loci	CDS	52076587	52076603	.	+	0	gene_id "ENSSTUG00000031558"; transcript_id "mikado.3G1286.3"; ID "mikado.3G1286.3.CDS1";
3	Mikado_loci	CDS	52076714	52076888	.	+	1	gene_id "ENSSTUG00000031558"; transcript_id "mikado.3G1286.3"; ID "mikado.3G1286.3.CDS2";
3	Mikado_loci	CDS	52077128	52077200	.	+	0	gene_id "ENSSTUG00000031558"; transcript_id "mikado.3G1286.3"; ID "mikado.3G1286.3.CDS3";
3	Mikado_loci	CDS	52077346	52077469	.	+	2	gene_id "ENSSTUG00000031558"; transcript_id "mikado.3G1286.3"; ID "mikado.3G1286.3.CDS4";
3	Mikado_loci	CDS	52079296	52079494	.	+	1	gene_id "ENSSTUG00000031558"; transcript_id "mikado.3G1286.3"; ID "mikado.3G1286.3.CDS5";
3	Mikado_loci	CDS	52079896	52080021	.	+	0	gene_id "ENSSTUG00000031558"; transcript_id "mikado.3G1286.3"; ID "mikado.3G1286.3.CDS6";
3	Mikado_loci	CDS	52080133	52080231	.	+	0	gene_id "ENSSTUG00000031558"; transcript_id "mikado.3G1286.3"; ID "mikado.3G1286.3.CDS7";
3	Mikado_loci	CDS	52080691	52080794	.	+	0	gene_id "ENSSTUG00000031558"; transcript_id "mikado.3G1286.3"; ID "mikado.3G1286.3.CDS8";
3	Mikado_loci	CDS	52080903	52080943	.	+	1	gene_id "ENSSTUG00000031558"; transcript_id "mikado.3G1286.3"; ID "mikado.3G1286.3.CDS9";
3	Mikado_loci	CDS	52081246	52081308	.	+	2	gene_id "ENSSTUG00000031558"; transcript_id "mikado.3G1286.3"; ID "mikado.3G1286.3.CDS10";
3	Mikado_loci	CDS	52081481	52081765	.	+	2	gene_id "ENSSTUG00000031558"; transcript_id "mikado.3G1286.3"; ID "mikado.3G1286.3.CDS11";
3	Mikado_loci	CDS	52082738	52082830	.	+	2	gene_id "ENSSTUG00000031558"; transcript_id "mikado.3G1286.3"; ID "mikado.3G1286.3.CDS12";
3	Mikado_loci	CDS	52083087	52083208	.	+	2	gene_id "ENSSTUG00000031558"; transcript_id "mikado.3G1286.3"; ID "mikado.3G1286.3.CDS13";
3	Mikado_loci	five_prime_utr	52075458	52075835	.	+	.	gene_id "ENSSTUG00000031558"; transcript_id "mikado.3G1286.3"; ID "mikado.3G1286.3.five_prime_UTR1";
3	Mikado_loci	five_prime_utr	52076574	52076586	.	+	.	gene_id "ENSSTUG00000031558"; transcript_id "mikado.3G1286.3"; ID "mikado.3G1286.3.five_prime_UTR2";
3	Mikado_loci	three_prime_utr	52083209	52084476	.	+	.	gene_id "ENSSTUG00000031558"; transcript_id "mikado.3G1286.3"; ID "mikado.3G1286.3.three_prime_UTR1";
3	Mikado_loci	transcript	52076401	52084476	17	+	.	gene_id "ENSSTUG00000031558"; transcript_id "mikado.3G1286.4"; ID "mikado.3G1286.4";
3	Mikado_loci	exon	52076401	52076603	.	+	.	gene_id "ENSSTUG00000031558"; transcript_id "mikado.3G1286.4"; ID "mikado.3G1286.4.exon1";
3	Mikado_loci	exon	52076714	52076888	.	+	.	gene_id "ENSSTUG00000031558"; transcript_id "mikado.3G1286.4"; ID "mikado.3G1286.4.exon2";
3	Mikado_loci	exon	52077128	52077200	.	+	.	gene_id "ENSSTUG00000031558"; transcript_id "mikado.3G1286.4"; ID "mikado.3G1286.4.exon3";
3	Mikado_loci	exon	52077346	52077469	.	+	.	gene_id "ENSSTUG00000031558"; transcript_id "mikado.3G1286.4"; ID "mikado.3G1286.4.exon4";
3	Mikado_loci	exon	52079296	52079494	.	+	.	gene_id "ENSSTUG00000031558"; transcript_id "mikado.3G1286.4"; ID "mikado.3G1286.4.exon5";
3	Mikado_loci	exon	52079896	52080021	.	+	.	gene_id "ENSSTUG00000031558"; transcript_id "mikado.3G1286.4"; ID "mikado.3G1286.4.exon6";
3	Mikado_loci	exon	52080133	52080231	.	+	.	gene_id "ENSSTUG00000031558"; transcript_id "mikado.3G1286.4"; ID "mikado.3G1286.4.exon7";
3	Mikado_loci	exon	52080691	52080794	.	+	.	gene_id "ENSSTUG00000031558"; transcript_id "mikado.3G1286.4"; ID "mikado.3G1286.4.exon8";
3	Mikado_loci	exon	52080903	52080943	.	+	.	gene_id "ENSSTUG00000031558"; transcript_id "mikado.3G1286.4"; ID "mikado.3G1286.4.exon9";
3	Mikado_loci	exon	52081246	52081308	.	+	.	gene_id "ENSSTUG00000031558"; transcript_id "mikado.3G1286.4"; ID "mikado.3G1286.4.exon10";
3	Mikado_loci	exon	52081481	52081765	.	+	.	gene_id "ENSSTUG00000031558"; transcript_id "mikado.3G1286.4"; ID "mikado.3G1286.4.exon11";
3	Mikado_loci	exon	52082738	52082830	.	+	.	gene_id "ENSSTUG00000031558"; transcript_id "mikado.3G1286.4"; ID "mikado.3G1286.4.exon12";
3	Mikado_loci	exon	52083087	52083650	.	+	.	gene_id "ENSSTUG00000031558"; transcript_id "mikado.3G1286.4"; ID "mikado.3G1286.4.exon13";
3	Mikado_loci	exon	52083685	52084476	.	+	.	gene_id "ENSSTUG00000031558"; transcript_id "mikado.3G1286.4"; ID "mikado.3G1286.4.exon14";
3	Mikado_loci	CDS	52076587	52076603	.	+	0	gene_id "ENSSTUG00000031558"; transcript_id "mikado.3G1286.4"; ID "mikado.3G1286.4.CDS1";
3	Mikado_loci	CDS	52076714	52076888	.	+	1	gene_id "ENSSTUG00000031558"; transcript_id "mikado.3G1286.4"; ID "mikado.3G1286.4.CDS2";
3	Mikado_loci	CDS	52077128	52077200	.	+	0	gene_id "ENSSTUG00000031558"; transcript_id "mikado.3G1286.4"; ID "mikado.3G1286.4.CDS3";
3	Mikado_loci	CDS	52077346	52077469	.	+	2	gene_id "ENSSTUG00000031558"; transcript_id "mikado.3G1286.4"; ID "mikado.3G1286.4.CDS4";
3	Mikado_loci	CDS	52079296	52079494	.	+	1	gene_id "ENSSTUG00000031558"; transcript_id "mikado.3G1286.4"; ID "mikado.3G1286.4.CDS5";
3	Mikado_loci	CDS	52079896	52080021	.	+	0	gene_id "ENSSTUG00000031558"; transcript_id "mikado.3G1286.4"; ID "mikado.3G1286.4.CDS6";
3	Mikado_loci	CDS	52080133	52080231	.	+	0	gene_id "ENSSTUG00000031558"; transcript_id "mikado.3G1286.4"; ID "mikado.3G1286.4.CDS7";
3	Mikado_loci	CDS	52080691	52080794	.	+	0	gene_id "ENSSTUG00000031558"; transcript_id "mikado.3G1286.4"; ID "mikado.3G1286.4.CDS8";
3	Mikado_loci	CDS	52080903	52080943	.	+	1	gene_id "ENSSTUG00000031558"; transcript_id "mikado.3G1286.4"; ID "mikado.3G1286.4.CDS9";
3	Mikado_loci	CDS	52081246	52081308	.	+	2	gene_id "ENSSTUG00000031558"; transcript_id "mikado.3G1286.4"; ID "mikado.3G1286.4.CDS10";
3	Mikado_loci	CDS	52081481	52081765	.	+	2	gene_id "ENSSTUG00000031558"; transcript_id "mikado.3G1286.4"; ID "mikado.3G1286.4.CDS11";
3	Mikado_loci	CDS	52082738	52082830	.	+	2	gene_id "ENSSTUG00000031558"; transcript_id "mikado.3G1286.4"; ID "mikado.3G1286.4.CDS12";
3	Mikado_loci	CDS	52083087	52083208	.	+	2	gene_id "ENSSTUG00000031558"; transcript_id "mikado.3G1286.4"; ID "mikado.3G1286.4.CDS13";
3	Mikado_loci	five_prime_utr	52076401	52076586	.	+	.	gene_id "ENSSTUG00000031558"; transcript_id "mikado.3G1286.4"; ID "mikado.3G1286.4.five_prime_UTR1";
3	Mikado_loci	three_prime_utr	52083209	52083650	.	+	.	gene_id "ENSSTUG00000031558"; transcript_id "mikado.3G1286.4"; ID "mikado.3G1286.4.three_prime_UTR1";
3	Mikado_loci	three_prime_utr	52083685	52084476	.	+	.	gene_id "ENSSTUG00000031558"; transcript_id "mikado.3G1286.4"; ID "mikado.3G1286.4.three_prime_UTR2";
3	Mikado_loci	transcript	52076401	52084476	10	+	.	gene_id "ENSSTUG00000031558"; transcript_id "mikado.3G1286.5"; ID "mikado.3G1286.5";
3	Mikado_loci	exon	52076401	52076573	.	+	.	gene_id "ENSSTUG00000031558"; transcript_id "mikado.3G1286.5"; ID "mikado.3G1286.5.exon1";
3	Mikado_loci	exon	52076714	52076888	.	+	.	gene_id "ENSSTUG00000031558"; transcript_id "mikado.3G1286.5"; ID "mikado.3G1286.5.exon2";
3	Mikado_loci	exon	52077128	52077200	.	+	.	gene_id "ENSSTUG00000031558"; transcript_id "mikado.3G1286.5"; ID "mikado.3G1286.5.exon3";
3	Mikado_loci	exon	52077346	52077469	.	+	.	gene_id "ENSSTUG00000031558"; transcript_id "mikado.3G1286.5"; ID "mikado.3G1286.5.exon4";
3	Mikado_loci	exon	52079296	52079494	.	+	.	gene_id "ENSSTUG00000031558"; transcript_id "mikado.3G1286.5"; ID "mikado.3G1286.5.exon5";
3	Mikado_loci	exon	52079896	52080021	.	+	.	gene_id "ENSSTUG00000031558"; transcript_id "mikado.3G1286.5"; ID "mikado.3G1286.5.exon6";
3	Mikado_loci	exon	52080133	52080231	.	+	.	gene_id "ENSSTUG00000031558"; transcript_id "mikado.3G1286.5"; ID "mikado.3G1286.5.exon7";
3	Mikado_loci	exon	52080691	52080794	.	+	.	gene_id "ENSSTUG00000031558"; transcript_id "mikado.3G1286.5"; ID "mikado.3G1286.5.exon8";
3	Mikado_loci	exon	52080903	52080943	.	+	.	gene_id "ENSSTUG00000031558"; transcript_id "mikado.3G1286.5"; ID "mikado.3G1286.5.exon9";
3	Mikado_loci	exon	52081246	52081308	.	+	.	gene_id "ENSSTUG00000031558"; transcript_id "mikado.3G1286.5"; ID "mikado.3G1286.5.exon10";
3	Mikado_loci	exon	52081481	52081765	.	+	.	gene_id "ENSSTUG00000031558"; transcript_id "mikado.3G1286.5"; ID "mikado.3G1286.5.exon11";
3	Mikado_loci	exon	52082738	52082830	.	+	.	gene_id "ENSSTUG00000031558"; transcript_id "mikado.3G1286.5"; ID "mikado.3G1286.5.exon12";
3	Mikado_loci	exon	52083087	52084476	.	+	.	gene_id "ENSSTUG00000031558"; transcript_id "mikado.3G1286.5"; ID "mikado.3G1286.5.exon13";
3	Mikado_loci	CDS	52077155	52077200	.	+	0	gene_id "ENSSTUG00000031558"; transcript_id "mikado.3G1286.5"; ID "mikado.3G1286.5.CDS1";
3	Mikado_loci	CDS	52077346	52077469	.	+	2	gene_id "ENSSTUG00000031558"; transcript_id "mikado.3G1286.5"; ID "mikado.3G1286.5.CDS2";
3	Mikado_loci	CDS	52079296	52079494	.	+	1	gene_id "ENSSTUG00000031558"; transcript_id "mikado.3G1286.5"; ID "mikado.3G1286.5.CDS3";
3	Mikado_loci	CDS	52079896	52080021	.	+	0	gene_id "ENSSTUG00000031558"; transcript_id "mikado.3G1286.5"; ID "mikado.3G1286.5.CDS4";
3	Mikado_loci	CDS	52080133	52080231	.	+	0	gene_id "ENSSTUG00000031558"; transcript_id "mikado.3G1286.5"; ID "mikado.3G1286.5.CDS5";
3	Mikado_loci	CDS	52080691	52080794	.	+	0	gene_id "ENSSTUG00000031558"; transcript_id "mikado.3G1286.5"; ID "mikado.3G1286.5.CDS6";
3	Mikado_loci	CDS	52080903	52080943	.	+	1	gene_id "ENSSTUG00000031558"; transcript_id "mikado.3G1286.5"; ID "mikado.3G1286.5.CDS7";
3	Mikado_loci	CDS	52081246	52081308	.	+	2	gene_id "ENSSTUG00000031558"; transcript_id "mikado.3G1286.5"; ID "mikado.3G1286.5.CDS8";
3	Mikado_loci	CDS	52081481	52081765	.	+	2	gene_id "ENSSTUG00000031558"; transcript_id "mikado.3G1286.5"; ID "mikado.3G1286.5.CDS9";
3	Mikado_loci	CDS	52082738	52082830	.	+	2	gene_id "ENSSTUG00000031558"; transcript_id "mikado.3G1286.5"; ID "mikado.3G1286.5.CDS10";
3	Mikado_loci	CDS	52083087	52083208	.	+	2	gene_id "ENSSTUG00000031558"; transcript_id "mikado.3G1286.5"; ID "mikado.3G1286.5.CDS11";
3	Mikado_loci	five_prime_utr	52076401	52076573	.	+	.	gene_id "ENSSTUG00000031558"; transcript_id "mikado.3G1286.5"; ID "mikado.3G1286.5.five_prime_UTR1";
3	Mikado_loci	five_prime_utr	52076714	52076888	.	+	.	gene_id "ENSSTUG00000031558"; transcript_id "mikado.3G1286.5"; ID "mikado.3G1286.5.five_prime_UTR2";
3	Mikado_loci	five_prime_utr	52077128	52077154	.	+	.	gene_id "ENSSTUG00000031558"; transcript_id "mikado.3G1286.5"; ID "mikado.3G1286.5.five_prime_UTR3";
3	Mikado_loci	three_prime_utr	52083209	52084476	.	+	.	gene_id "ENSSTUG00000031558"; transcript_id "mikado.3G1286.5"; ID "mikado.3G1286.5.three_prime_UTR1";
3	Mikado_loci	transcript	52084846	52099556	15	-	.	gene_id "ENSSTUG00000031572"; transcript_id "mikado.3G1288.2"; ID "mikado.3G1288.2";
3	Mikado_loci	exon	52084846	52087381	.	-	.	gene_id "ENSSTUG00000031572"; transcript_id "mikado.3G1288.2"; ID "mikado.3G1288.2.exon1";
3	Mikado_loci	exon	52087654	52087774	.	-	.	gene_id "ENSSTUG00000031572"; transcript_id "mikado.3G1288.2"; ID "mikado.3G1288.2.exon2";
3	Mikado_loci	exon	52089340	52089523	.	-	.	gene_id "ENSSTUG00000031572"; transcript_id "mikado.3G1288.2"; ID "mikado.3G1288.2.exon3";
3	Mikado_loci	exon	52090002	52090139	.	-	.	gene_id "ENSSTUG00000031572"; transcript_id "mikado.3G1288.2"; ID "mikado.3G1288.2.exon4";
3	Mikado_loci	exon	52094077	52094184	.	-	.	gene_id "ENSSTUG00000031572"; transcript_id "mikado.3G1288.2"; ID "mikado.3G1288.2.exon5";
3	Mikado_loci	exon	52098976	52099068	.	-	.	gene_id "ENSSTUG00000031572"; transcript_id "mikado.3G1288.2"; ID "mikado.3G1288.2.exon6";
3	Mikado_loci	exon	52099352	52099556	.	-	.	gene_id "ENSSTUG00000031572"; transcript_id "mikado.3G1288.2"; ID "mikado.3G1288.2.exon7";
3	Mikado_loci	CDS	52086970	52087381	.	-	1	gene_id "ENSSTUG00000031572"; transcript_id "mikado.3G1288.2"; ID "mikado.3G1288.2.CDS1";
3	Mikado_loci	CDS	52087654	52087774	.	-	2	gene_id "ENSSTUG00000031572"; transcript_id "mikado.3G1288.2"; ID "mikado.3G1288.2.CDS2";
3	Mikado_loci	CDS	52089340	52089523	.	-	0	gene_id "ENSSTUG00000031572"; transcript_id "mikado.3G1288.2"; ID "mikado.3G1288.2.CDS3";
3	Mikado_loci	CDS	52090002	52090139	.	-	0	gene_id "ENSSTUG00000031572"; transcript_id "mikado.3G1288.2"; ID "mikado.3G1288.2.CDS4";
3	Mikado_loci	CDS	52094077	52094184	.	-	0	gene_id "ENSSTUG00000031572"; transcript_id "mikado.3G1288.2"; ID "mikado.3G1288.2.CDS5";
3	Mikado_loci	CDS	52098976	52099068	.	-	0	gene_id "ENSSTUG00000031572"; transcript_id "mikado.3G1288.2"; ID "mikado.3G1288.2.CDS6";
3	Mikado_loci	CDS	52099352	52099372	.	-	0	gene_id "ENSSTUG00000031572"; transcript_id "mikado.3G1288.2"; ID "mikado.3G1288.2.CDS7";
3	Mikado_loci	five_prime_utr	52099373	52099556	.	-	.	gene_id "ENSSTUG00000031572"; transcript_id "mikado.3G1288.2"; ID "mikado.3G1288.2.five_prime_UTR1";
3	Mikado_loci	three_prime_utr	52084846	52086969	.	-	.	gene_id "ENSSTUG00000031572"; transcript_id "mikado.3G1288.2"; ID "mikado.3G1288.2.three_prime_UTR1";
3	Mikado_loci	transcript	52084846	52110127	21	-	.	gene_id "ENSSTUG00000031572"; transcript_id "mikado.3G1288.3"; ID "mikado.3G1288.3";
3	Mikado_loci	exon	52084846	52087381	.	-	.	gene_id "ENSSTUG00000031572"; transcript_id "mikado.3G1288.3"; ID "mikado.3G1288.3.exon1";
3	Mikado_loci	exon	52087654	52087774	.	-	.	gene_id "ENSSTUG00000031572"; transcript_id "mikado.3G1288.3"; ID "mikado.3G1288.3.exon2";
3	Mikado_loci	exon	52089340	52089523	.	-	.	gene_id "ENSSTUG00000031572"; transcript_id "mikado.3G1288.3"; ID "mikado.3G1288.3.exon3";
3	Mikado_loci	exon	52090002	52090139	.	-	.	gene_id "ENSSTUG00000031572"; transcript_id "mikado.3G1288.3"; ID "mikado.3G1288.3.exon4";
3	Mikado_loci	exon	52094077	52094184	.	-	.	gene_id "ENSSTUG00000031572"; transcript_id "mikado.3G1288.3"; ID "mikado.3G1288.3.exon5";
3	Mikado_loci	exon	52098976	52099068	.	-	.	gene_id "ENSSTUG00000031572"; transcript_id "mikado.3G1288.3"; ID "mikado.3G1288.3.exon6";
3	Mikado_loci	exon	52104900	52105048	.	-	.	gene_id "ENSSTUG00000031572"; transcript_id "mikado.3G1288.3"; ID "mikado.3G1288.3.exon7";
3	Mikado_loci	exon	52109470	52109850	.	-	.	gene_id "ENSSTUG00000031572"; transcript_id "mikado.3G1288.3"; ID "mikado.3G1288.3.exon8";
3	Mikado_loci	exon	52109975	52110127	.	-	.	gene_id "ENSSTUG00000031572"; transcript_id "mikado.3G1288.3"; ID "mikado.3G1288.3.exon9";
3	Mikado_loci	CDS	52086970	52087381	.	-	1	gene_id "ENSSTUG00000031572"; transcript_id "mikado.3G1288.3"; ID "mikado.3G1288.3.CDS1";
3	Mikado_loci	CDS	52087654	52087774	.	-	2	gene_id "ENSSTUG00000031572"; transcript_id "mikado.3G1288.3"; ID "mikado.3G1288.3.CDS2";
3	Mikado_loci	CDS	52089340	52089523	.	-	0	gene_id "ENSSTUG00000031572"; transcript_id "mikado.3G1288.3"; ID "mikado.3G1288.3.CDS3";
3	Mikado_loci	CDS	52090002	52090139	.	-	0	gene_id "ENSSTUG00000031572"; transcript_id "mikado.3G1288.3"; ID "mikado.3G1288.3.CDS4";
3	Mikado_loci	CDS	52094077	52094184	.	-	0	gene_id "ENSSTUG00000031572"; transcript_id "mikado.3G1288.3"; ID "mikado.3G1288.3.CDS5";
3	Mikado_loci	CDS	52098976	52099068	.	-	0	gene_id "ENSSTUG00000031572"; transcript_id "mikado.3G1288.3"; ID "mikado.3G1288.3.CDS6";
3	Mikado_loci	CDS	52104900	52105048	.	-	2	gene_id "ENSSTUG00000031572"; transcript_id "mikado.3G1288.3"; ID "mikado.3G1288.3.CDS7";
3	Mikado_loci	CDS	52109470	52109800	.	-	0	gene_id "ENSSTUG00000031572"; transcript_id "mikado.3G1288.3"; ID "mikado.3G1288.3.CDS8";
3	Mikado_loci	five_prime_utr	52109801	52109850	.	-	.	gene_id "ENSSTUG00000031572"; transcript_id "mikado.3G1288.3"; ID "mikado.3G1288.3.five_prime_UTR1";
3	Mikado_loci	five_prime_utr	52109975	52110127	.	-	.	gene_id "ENSSTUG00000031572"; transcript_id "mikado.3G1288.3"; ID "mikado.3G1288.3.five_prime_UTR2";
3	Mikado_loci	three_prime_utr	52084846	52086969	.	-	.	gene_id "ENSSTUG00000031572"; transcript_id "mikado.3G1288.3"; ID "mikado.3G1288.3.three_prime_UTR1";
3	Mikado_loci	transcript	52084846	52110127	21	-	.	gene_id "ENSSTUG00000031572"; transcript_id "mikado.3G1288.4"; ID "mikado.3G1288.4";
3	Mikado_loci	exon	52084846	52087381	.	-	.	gene_id "ENSSTUG00000031572"; transcript_id "mikado.3G1288.4"; ID "mikado.3G1288.4.exon1";
3	Mikado_loci	exon	52087654	52087774	.	-	.	gene_id "ENSSTUG00000031572"; transcript_id "mikado.3G1288.4"; ID "mikado.3G1288.4.exon2";
3	Mikado_loci	exon	52089340	52089523	.	-	.	gene_id "ENSSTUG00000031572"; transcript_id "mikado.3G1288.4"; ID "mikado.3G1288.4.exon3";
3	Mikado_loci	exon	52090002	52090139	.	-	.	gene_id "ENSSTUG00000031572"; transcript_id "mikado.3G1288.4"; ID "mikado.3G1288.4.exon4";
3	Mikado_loci	exon	52094077	52094187	.	-	.	gene_id "ENSSTUG00000031572"; transcript_id "mikado.3G1288.4"; ID "mikado.3G1288.4.exon5";
3	Mikado_loci	exon	52098976	52099068	.	-	.	gene_id "ENSSTUG00000031572"; transcript_id "mikado.3G1288.4"; ID "mikado.3G1288.4.exon6";
3	Mikado_loci	exon	52104900	52105048	.	-	.	gene_id "ENSSTUG00000031572"; transcript_id "mikado.3G1288.4"; ID "mikado.3G1288.4.exon7";
3	Mikado_loci	exon	52109470	52109850	.	-	.	gene_id "ENSSTUG00000031572"; transcript_id "mikado.3G1288.4"; ID "mikado.3G1288.4.exon8";
3	Mikado_loci	exon	52109975	52110127	.	-	.	gene_id "ENSSTUG00000031572"; transcript_id "mikado.3G1288.4"; ID "mikado.3G1288.4.exon9";
3	Mikado_loci	CDS	52086970	52087381	.	-	1	gene_id "ENSSTUG00000031572"; transcript_id "mikado.3G1288.4"; ID "mikado.3G1288.4.CDS1";
3	Mikado_loci	CDS	52087654	52087774	.	-	2	gene_id "ENSSTUG00000031572"; transcript_id "mikado.3G1288.4"; ID "mikado.3G1288.4.CDS2";
3	Mikado_loci	CDS	52089340	52089523	.	-	0	gene_id "ENSSTUG00000031572"; transcript_id "mikado.3G1288.4"; ID "mikado.3G1288.4.CDS3";
3	Mikado_loci	CDS	52090002	52090139	.	-	0	gene_id "ENSSTUG00000031572"; transcript_id "mikado.3G1288.4"; ID "mikado.3G1288.4.CDS4";
3	Mikado_loci	CDS	52094077	52094187	.	-	0	gene_id "ENSSTUG00000031572"; transcript_id "mikado.3G1288.4"; ID "mikado.3G1288.4.CDS5";
3	Mikado_loci	CDS	52098976	52099068	.	-	0	gene_id "ENSSTUG00000031572"; transcript_id "mikado.3G1288.4"; ID "mikado.3G1288.4.CDS6";
3	Mikado_loci	CDS	52104900	52105048	.	-	2	gene_id "ENSSTUG00000031572"; transcript_id "mikado.3G1288.4"; ID "mikado.3G1288.4.CDS7";
3	Mikado_loci	CDS	52109470	52109800	.	-	0	gene_id "ENSSTUG00000031572"; transcript_id "mikado.3G1288.4"; ID "mikado.3G1288.4.CDS8";
3	Mikado_loci	five_prime_utr	52109801	52109850	.	-	.	gene_id "ENSSTUG00000031572"; transcript_id "mikado.3G1288.4"; ID "mikado.3G1288.4.five_prime_UTR1";
3	Mikado_loci	five_prime_utr	52109975	52110127	.	-	.	gene_id "ENSSTUG00000031572"; transcript_id "mikado.3G1288.4"; ID "mikado.3G1288.4.five_prime_UTR2";
3	Mikado_loci	three_prime_utr	52084846	52086969	.	-	.	gene_id "ENSSTUG00000031572"; transcript_id "mikado.3G1288.4"; ID "mikado.3G1288.4.three_prime_UTR1";
3	Mikado_loci	transcript	52156081	52169887	22	+	.	gene_id "ENSSTUG00000035244"; transcript_id "mikado.3G1295.2"; ID "mikado.3G1295.2";
3	Mikado_loci	exon	52156081	52156180	.	+	.	gene_id "ENSSTUG00000035244"; transcript_id "mikado.3G1295.2"; ID "mikado.3G1295.2.exon1";
3	Mikado_loci	exon	52156415	52156533	.	+	.	gene_id "ENSSTUG00000035244"; transcript_id "mikado.3G1295.2"; ID "mikado.3G1295.2.exon2";
3	Mikado_loci	exon	52156702	52156762	.	+	.	gene_id "ENSSTUG00000035244"; transcript_id "mikado.3G1295.2"; ID "mikado.3G1295.2.exon3";
3	Mikado_loci	exon	52158383	52158519	.	+	.	gene_id "ENSSTUG00000035244"; transcript_id "mikado.3G1295.2"; ID "mikado.3G1295.2.exon4";
3	Mikado_loci	exon	52158606	52158701	.	+	.	gene_id "ENSSTUG00000035244"; transcript_id "mikado.3G1295.2"; ID "mikado.3G1295.2.exon5";
3	Mikado_loci	exon	52158786	52158870	.	+	.	gene_id "ENSSTUG00000035244"; transcript_id "mikado.3G1295.2"; ID "mikado.3G1295.2.exon6";
3	Mikado_loci	exon	52159044	52159085	.	+	.	gene_id "ENSSTUG00000035244"; transcript_id "mikado.3G1295.2"; ID "mikado.3G1295.2.exon7";
3	Mikado_loci	exon	52159185	52159263	.	+	.	gene_id "ENSSTUG00000035244"; transcript_id "mikado.3G1295.2"; ID "mikado.3G1295.2.exon8";
3	Mikado_loci	exon	52159352	52159419	.	+	.	gene_id "ENSSTUG00000035244"; transcript_id "mikado.3G1295.2"; ID "mikado.3G1295.2.exon9";
3	Mikado_loci	exon	52159615	52159694	.	+	.	gene_id "ENSSTUG00000035244"; transcript_id "mikado.3G1295.2"; ID "mikado.3G1295.2.exon10";
3	Mikado_loci	exon	52159796	52159882	.	+	.	gene_id "ENSSTUG00000035244"; transcript_id "mikado.3G1295.2"; ID "mikado.3G1295.2.exon11";
3	Mikado_loci	exon	52160072	52160296	.	+	.	gene_id "ENSSTUG00000035244"; transcript_id "mikado.3G1295.2"; ID "mikado.3G1295.2.exon12";
3	Mikado_loci	exon	52160640	52160779	.	+	.	gene_id "ENSSTUG00000035244"; transcript_id "mikado.3G1295.2"; ID "mikado.3G1295.2.exon13";
3	Mikado_loci	exon	52160880	52160941	.	+	.	gene_id "ENSSTUG00000035244"; transcript_id "mikado.3G1295.2"; ID "mikado.3G1295.2.exon14";
3	Mikado_loci	exon	52161434	52161511	.	+	.	gene_id "ENSSTUG00000035244"; transcript_id "mikado.3G1295.2"; ID "mikado.3G1295.2.exon15";
3	Mikado_loci	exon	52161612	52161676	.	+	.	gene_id "ENSSTUG00000035244"; transcript_id "mikado.3G1295.2"; ID "mikado.3G1295.2.exon16";
3	Mikado_loci	exon	52161763	52161865	.	+	.	gene_id "ENSSTUG00000035244"; transcript_id "mikado.3G1295.2"; ID "mikado.3G1295.2.exon17";
3	Mikado_loci	exon	52162273	52162401	.	+	.	gene_id "ENSSTUG00000035244"; transcript_id "mikado.3G1295.2"; ID "mikado.3G1295.2.exon18";
3	Mikado_loci	exon	52162737	52162874	.	+	.	gene_id "ENSSTUG00000035244"; transcript_id "mikado.3G1295.2"; ID "mikado.3G1295.2.exon19";
3	Mikado_loci	exon	52163044	52163089	.	+	.	gene_id "ENSSTUG00000035244"; transcript_id "mikado.3G1295.2"; ID "mikado.3G1295.2.exon20";
3	Mikado_loci	exon	52163539	52163660	.	+	.	gene_id "ENSSTUG00000035244"; transcript_id "mikado.3G1295.2"; ID "mikado.3G1295.2.exon21";
3	Mikado_loci	exon	52163812	52163914	.	+	.	gene_id "ENSSTUG00000035244"; transcript_id "mikado.3G1295.2"; ID "mikado.3G1295.2.exon22";
3	Mikado_loci	exon	52164111	52164186	.	+	.	gene_id "ENSSTUG00000035244"; transcript_id "mikado.3G1295.2"; ID "mikado.3G1295.2.exon23";
3	Mikado_loci	exon	52164426	52164555	.	+	.	gene_id "ENSSTUG00000035244"; transcript_id "mikado.3G1295.2"; ID "mikado.3G1295.2.exon24";
3	Mikado_loci	exon	52164653	52164723	.	+	.	gene_id "ENSSTUG00000035244"; transcript_id "mikado.3G1295.2"; ID "mikado.3G1295.2.exon25";
3	Mikado_loci	exon	52165710	52166008	.	+	.	gene_id "ENSSTUG00000035244"; transcript_id "mikado.3G1295.2"; ID "mikado.3G1295.2.exon26";
3	Mikado_loci	exon	52166098	52166169	.	+	.	gene_id "ENSSTUG00000035244"; transcript_id "mikado.3G1295.2"; ID "mikado.3G1295.2.exon27";
3	Mikado_loci	exon	52166282	52166336	.	+	.	gene_id "ENSSTUG00000035244"; transcript_id "mikado.3G1295.2"; ID "mikado.3G1295.2.exon28";
3	Mikado_loci	exon	52166485	52166522	.	+	.	gene_id "ENSSTUG00000035244"; transcript_id "mikado.3G1295.2"; ID "mikado.3G1295.2.exon29";
3	Mikado_loci	exon	52166616	52166716	.	+	.	gene_id "ENSSTUG00000035244"; transcript_id "mikado.3G1295.2"; ID "mikado.3G1295.2.exon30";
3	Mikado_loci	exon	52166868	52166978	.	+	.	gene_id "ENSSTUG00000035244"; transcript_id "mikado.3G1295.2"; ID "mikado.3G1295.2.exon31";
3	Mikado_loci	exon	52167138	52167252	.	+	.	gene_id "ENSSTUG00000035244"; transcript_id "mikado.3G1295.2"; ID "mikado.3G1295.2.exon32";
3	Mikado_loci	exon	52168797	52168849	.	+	.	gene_id "ENSSTUG00000035244"; transcript_id "mikado.3G1295.2"; ID "mikado.3G1295.2.exon33";
3	Mikado_loci	exon	52169001	52169887	.	+	.	gene_id "ENSSTUG00000035244"; transcript_id "mikado.3G1295.2"; ID "mikado.3G1295.2.exon34";
3	Mikado_loci	CDS	52156463	52156533	.	+	0	gene_id "ENSSTUG00000035244"; transcript_id "mikado.3G1295.2"; ID "mikado.3G1295.2.CDS1";
3	Mikado_loci	CDS	52156702	52156762	.	+	1	gene_id "ENSSTUG00000035244"; transcript_id "mikado.3G1295.2"; ID "mikado.3G1295.2.CDS2";
3	Mikado_loci	CDS	52158383	52158519	.	+	0	gene_id "ENSSTUG00000035244"; transcript_id "mikado.3G1295.2"; ID "mikado.3G1295.2.CDS3";
3	Mikado_loci	CDS	52158606	52158701	.	+	1	gene_id "ENSSTUG00000035244"; transcript_id "mikado.3G1295.2"; ID "mikado.3G1295.2.CDS4";
3	Mikado_loci	CDS	52158786	52158870	.	+	1	gene_id "ENSSTUG00000035244"; transcript_id "mikado.3G1295.2"; ID "mikado.3G1295.2.CDS5";
3	Mikado_loci	CDS	52159044	52159085	.	+	0	gene_id "ENSSTUG00000035244"; transcript_id "mikado.3G1295.2"; ID "mikado.3G1295.2.CDS6";
3	Mikado_loci	CDS	52159185	52159263	.	+	0	gene_id "ENSSTUG00000035244"; transcript_id "mikado.3G1295.2"; ID "mikado.3G1295.2.CDS7";
3	Mikado_loci	CDS	52159352	52159419	.	+	2	gene_id "ENSSTUG00000035244"; transcript_id "mikado.3G1295.2"; ID "mikado.3G1295.2.CDS8";
3	Mikado_loci	CDS	52159615	52159694	.	+	0	gene_id "ENSSTUG00000035244"; transcript_id "mikado.3G1295.2"; ID "mikado.3G1295.2.CDS9";
3	Mikado_loci	CDS	52159796	52159882	.	+	1	gene_id "ENSSTUG00000035244"; transcript_id "mikado.3G1295.2"; ID "mikado.3G1295.2.CDS10";
3	Mikado_loci	CDS	52160072	52160296	.	+	1	gene_id "ENSSTUG00000035244"; transcript_id "mikado.3G1295.2"; ID "mikado.3G1295.2.CDS11";
3	Mikado_loci	CDS	52160640	52160779	.	+	1	gene_id "ENSSTUG00000035244"; transcript_id "mikado.3G1295.2"; ID "mikado.3G1295.2.CDS12";
3	Mikado_loci	CDS	52160880	52160941	.	+	2	gene_id "ENSSTUG00000035244"; transcript_id "mikado.3G1295.2"; ID "mikado.3G1295.2.CDS13";
3	Mikado_loci	CDS	52161434	52161511	.	+	0	gene_id "ENSSTUG00000035244"; transcript_id "mikado.3G1295.2"; ID "mikado.3G1295.2.CDS14";
3	Mikado_loci	CDS	52161612	52161676	.	+	0	gene_id "ENSSTUG00000035244"; transcript_id "mikado.3G1295.2"; ID "mikado.3G1295.2.CDS15";
3	Mikado_loci	CDS	52161763	52161865	.	+	1	gene_id "ENSSTUG00000035244"; transcript_id "mikado.3G1295.2"; ID "mikado.3G1295.2.CDS16";
3	Mikado_loci	CDS	52162273	52162401	.	+	0	gene_id "ENSSTUG00000035244"; transcript_id "mikado.3G1295.2"; ID "mikado.3G1295.2.CDS17";
3	Mikado_loci	CDS	52162737	52162874	.	+	0	gene_id "ENSSTUG00000035244"; transcript_id "mikado.3G1295.2"; ID "mikado.3G1295.2.CDS18";
3	Mikado_loci	CDS	52163044	52163089	.	+	0	gene_id "ENSSTUG00000035244"; transcript_id "mikado.3G1295.2"; ID "mikado.3G1295.2.CDS19";
3	Mikado_loci	CDS	52163539	52163660	.	+	2	gene_id "ENSSTUG00000035244"; transcript_id "mikado.3G1295.2"; ID "mikado.3G1295.2.CDS20";
3	Mikado_loci	CDS	52163812	52163914	.	+	0	gene_id "ENSSTUG00000035244"; transcript_id "mikado.3G1295.2"; ID "mikado.3G1295.2.CDS21";
3	Mikado_loci	CDS	52164111	52164186	.	+	2	gene_id "ENSSTUG00000035244"; transcript_id "mikado.3G1295.2"; ID "mikado.3G1295.2.CDS22";
3	Mikado_loci	CDS	52164426	52164555	.	+	1	gene_id "ENSSTUG00000035244"; transcript_id "mikado.3G1295.2"; ID "mikado.3G1295.2.CDS23";
3	Mikado_loci	CDS	52164653	52164723	.	+	0	gene_id "ENSSTUG00000035244"; transcript_id "mikado.3G1295.2"; ID "mikado.3G1295.2.CDS24";
3	Mikado_loci	CDS	52165710	52166008	.	+	1	gene_id "ENSSTUG00000035244"; transcript_id "mikado.3G1295.2"; ID "mikado.3G1295.2.CDS25";
3	Mikado_loci	CDS	52166098	52166169	.	+	2	gene_id "ENSSTUG00000035244"; transcript_id "mikado.3G1295.2"; ID "mikado.3G1295.2.CDS26";
3	Mikado_loci	CDS	52166282	52166336	.	+	2	gene_id "ENSSTUG00000035244"; transcript_id "mikado.3G1295.2"; ID "mikado.3G1295.2.CDS27";
3	Mikado_loci	CDS	52166485	52166522	.	+	1	gene_id "ENSSTUG00000035244"; transcript_id "mikado.3G1295.2"; ID "mikado.3G1295.2.CDS28";
3	Mikado_loci	CDS	52166616	52166716	.	+	2	gene_id "ENSSTUG00000035244"; transcript_id "mikado.3G1295.2"; ID "mikado.3G1295.2.CDS29";
3	Mikado_loci	CDS	52166868	52166978	.	+	0	gene_id "ENSSTUG00000035244"; transcript_id "mikado.3G1295.2"; ID "mikado.3G1295.2.CDS30";
3	Mikado_loci	CDS	52167138	52167252	.	+	0	gene_id "ENSSTUG00000035244"; transcript_id "mikado.3G1295.2"; ID "mikado.3G1295.2.CDS31";
3	Mikado_loci	CDS	52168797	52168849	.	+	2	gene_id "ENSSTUG00000035244"; transcript_id "mikado.3G1295.2"; ID "mikado.3G1295.2.CDS32";
3	Mikado_loci	CDS	52169001	52169084	.	+	0	gene_id "ENSSTUG00000035244"; transcript_id "mikado.3G1295.2"; ID "mikado.3G1295.2.CDS33";
3	Mikado_loci	five_prime_utr	52156081	52156180	.	+	.	gene_id "ENSSTUG00000035244"; transcript_id "mikado.3G1295.2"; ID "mikado.3G1295.2.five_prime_UTR1";
3	Mikado_loci	five_prime_utr	52156415	52156462	.	+	.	gene_id "ENSSTUG00000035244"; transcript_id "mikado.3G1295.2"; ID "mikado.3G1295.2.five_prime_UTR2";
3	Mikado_loci	three_prime_utr	52169085	52169887	.	+	.	gene_id "ENSSTUG00000035244"; transcript_id "mikado.3G1295.2"; ID "mikado.3G1295.2.three_prime_UTR1";
3	Mikado_loci	transcript	52156272	52169887	19	+	.	gene_id "ENSSTUG00000035244"; transcript_id "mikado.3G1295.3"; ID "mikado.3G1295.3";
3	Mikado_loci	exon	52156272	52156533	.	+	.	gene_id "ENSSTUG00000035244"; transcript_id "mikado.3G1295.3"; ID "mikado.3G1295.3.exon1";
3	Mikado_loci	exon	52156702	52156762	.	+	.	gene_id "ENSSTUG00000035244"; transcript_id "mikado.3G1295.3"; ID "mikado.3G1295.3.exon2";
3	Mikado_loci	exon	52158383	52158519	.	+	.	gene_id "ENSSTUG00000035244"; transcript_id "mikado.3G1295.3"; ID "mikado.3G1295.3.exon3";
3	Mikado_loci	exon	52158606	52158701	.	+	.	gene_id "ENSSTUG00000035244"; transcript_id "mikado.3G1295.3"; ID "mikado.3G1295.3.exon4";
3	Mikado_loci	exon	52158786	52158870	.	+	.	gene_id "ENSSTUG00000035244"; transcript_id "mikado.3G1295.3"; ID "mikado.3G1295.3.exon5";
3	Mikado_loci	exon	52159044	52159085	.	+	.	gene_id "ENSSTUG00000035244"; transcript_id "mikado.3G1295.3"; ID "mikado.3G1295.3.exon6";
3	Mikado_loci	exon	52159185	52159263	.	+	.	gene_id "ENSSTUG00000035244"; transcript_id "mikado.3G1295.3"; ID "mikado.3G1295.3.exon7";
3	Mikado_loci	exon	52159352	52159419	.	+	.	gene_id "ENSSTUG00000035244"; transcript_id "mikado.3G1295.3"; ID "mikado.3G1295.3.exon8";
3	Mikado_loci	exon	52159615	52159694	.	+	.	gene_id "ENSSTUG00000035244"; transcript_id "mikado.3G1295.3"; ID "mikado.3G1295.3.exon9";
3	Mikado_loci	exon	52159796	52159882	.	+	.	gene_id "ENSSTUG00000035244"; transcript_id "mikado.3G1295.3"; ID "mikado.3G1295.3.exon10";
3	Mikado_loci	exon	52160072	52160296	.	+	.	gene_id "ENSSTUG00000035244"; transcript_id "mikado.3G1295.3"; ID "mikado.3G1295.3.exon11";
3	Mikado_loci	exon	52160640	52160779	.	+	.	gene_id "ENSSTUG00000035244"; transcript_id "mikado.3G1295.3"; ID "mikado.3G1295.3.exon12";
3	Mikado_loci	exon	52160880	52160941	.	+	.	gene_id "ENSSTUG00000035244"; transcript_id "mikado.3G1295.3"; ID "mikado.3G1295.3.exon13";
3	Mikado_loci	exon	52161434	52161511	.	+	.	gene_id "ENSSTUG00000035244"; transcript_id "mikado.3G1295.3"; ID "mikado.3G1295.3.exon14";
3	Mikado_loci	exon	52161612	52161676	.	+	.	gene_id "ENSSTUG00000035244"; transcript_id "mikado.3G1295.3"; ID "mikado.3G1295.3.exon15";
3	Mikado_loci	exon	52161763	52161865	.	+	.	gene_id "ENSSTUG00000035244"; transcript_id "mikado.3G1295.3"; ID "mikado.3G1295.3.exon16";
3	Mikado_loci	exon	52162273	52162401	.	+	.	gene_id "ENSSTUG00000035244"; transcript_id "mikado.3G1295.3"; ID "mikado.3G1295.3.exon17";
3	Mikado_loci	exon	52162737	52162874	.	+	.	gene_id "ENSSTUG00000035244"; transcript_id "mikado.3G1295.3"; ID "mikado.3G1295.3.exon18";
3	Mikado_loci	exon	52163044	52163089	.	+	.	gene_id "ENSSTUG00000035244"; transcript_id "mikado.3G1295.3"; ID "mikado.3G1295.3.exon19";
3	Mikado_loci	exon	52163539	52163660	.	+	.	gene_id "ENSSTUG00000035244"; transcript_id "mikado.3G1295.3"; ID "mikado.3G1295.3.exon20";
3	Mikado_loci	exon	52163812	52163914	.	+	.	gene_id "ENSSTUG00000035244"; transcript_id "mikado.3G1295.3"; ID "mikado.3G1295.3.exon21";
3	Mikado_loci	exon	52164111	52164186	.	+	.	gene_id "ENSSTUG00000035244"; transcript_id "mikado.3G1295.3"; ID "mikado.3G1295.3.exon22";
3	Mikado_loci	exon	52164426	52164555	.	+	.	gene_id "ENSSTUG00000035244"; transcript_id "mikado.3G1295.3"; ID "mikado.3G1295.3.exon23";
3	Mikado_loci	exon	52164653	52164723	.	+	.	gene_id "ENSSTUG00000035244"; transcript_id "mikado.3G1295.3"; ID "mikado.3G1295.3.exon24";
3	Mikado_loci	exon	52165710	52166008	.	+	.	gene_id "ENSSTUG00000035244"; transcript_id "mikado.3G1295.3"; ID "mikado.3G1295.3.exon25";
3	Mikado_loci	exon	52166098	52166169	.	+	.	gene_id "ENSSTUG00000035244"; transcript_id "mikado.3G1295.3"; ID "mikado.3G1295.3.exon26";
3	Mikado_loci	exon	52166282	52166336	.	+	.	gene_id "ENSSTUG00000035244"; transcript_id "mikado.3G1295.3"; ID "mikado.3G1295.3.exon27";
3	Mikado_loci	exon	52166485	52166522	.	+	.	gene_id "ENSSTUG00000035244"; transcript_id "mikado.3G1295.3"; ID "mikado.3G1295.3.exon28";
3	Mikado_loci	exon	52166616	52166716	.	+	.	gene_id "ENSSTUG00000035244"; transcript_id "mikado.3G1295.3"; ID "mikado.3G1295.3.exon29";
3	Mikado_loci	exon	52166868	52166978	.	+	.	gene_id "ENSSTUG00000035244"; transcript_id "mikado.3G1295.3"; ID "mikado.3G1295.3.exon30";
3	Mikado_loci	exon	52167138	52167252	.	+	.	gene_id "ENSSTUG00000035244"; transcript_id "mikado.3G1295.3"; ID "mikado.3G1295.3.exon31";
3	Mikado_loci	exon	52168797	52168849	.	+	.	gene_id "ENSSTUG00000035244"; transcript_id "mikado.3G1295.3"; ID "mikado.3G1295.3.exon32";
3	Mikado_loci	exon	52169001	52169887	.	+	.	gene_id "ENSSTUG00000035244"; transcript_id "mikado.3G1295.3"; ID "mikado.3G1295.3.exon33";
3	Mikado_loci	CDS	52156376	52156533	.	+	0	gene_id "ENSSTUG00000035244"; transcript_id "mikado.3G1295.3"; ID "mikado.3G1295.3.CDS1";
3	Mikado_loci	CDS	52156702	52156762	.	+	1	gene_id "ENSSTUG00000035244"; transcript_id "mikado.3G1295.3"; ID "mikado.3G1295.3.CDS2";
3	Mikado_loci	CDS	52158383	52158519	.	+	0	gene_id "ENSSTUG00000035244"; transcript_id "mikado.3G1295.3"; ID "mikado.3G1295.3.CDS3";
3	Mikado_loci	CDS	52158606	52158701	.	+	1	gene_id "ENSSTUG00000035244"; transcript_id "mikado.3G1295.3"; ID "mikado.3G1295.3.CDS4";
3	Mikado_loci	CDS	52158786	52158870	.	+	1	gene_id "ENSSTUG00000035244"; transcript_id "mikado.3G1295.3"; ID "mikado.3G1295.3.CDS5";
3	Mikado_loci	CDS	52159044	52159085	.	+	0	gene_id "ENSSTUG00000035244"; transcript_id "mikado.3G1295.3"; ID "mikado.3G1295.3.CDS6";
3	Mikado_loci	CDS	52159185	52159263	.	+	0	gene_id "ENSSTUG00000035244"; transcript_id "mikado.3G1295.3"; ID "mikado.3G1295.3.CDS7";
3	Mikado_loci	CDS	52159352	52159419	.	+	2	gene_id "ENSSTUG00000035244"; transcript_id "mikado.3G1295.3"; ID "mikado.3G1295.3.CDS8";
3	Mikado_loci	CDS	52159615	52159694	.	+	0	gene_id "ENSSTUG00000035244"; transcript_id "mikado.3G1295.3"; ID "mikado.3G1295.3.CDS9";
3	Mikado_loci	CDS	52159796	52159882	.	+	1	gene_id "ENSSTUG00000035244"; transcript_id "mikado.3G1295.3"; ID "mikado.3G1295.3.CDS10";
3	Mikado_loci	CDS	52160072	52160296	.	+	1	gene_id "ENSSTUG00000035244"; transcript_id "mikado.3G1295.3"; ID "mikado.3G1295.3.CDS11";
3	Mikado_loci	CDS	52160640	52160779	.	+	1	gene_id "ENSSTUG00000035244"; transcript_id "mikado.3G1295.3"; ID "mikado.3G1295.3.CDS12";
3	Mikado_loci	CDS	52160880	52160941	.	+	2	gene_id "ENSSTUG00000035244"; transcript_id "mikado.3G1295.3"; ID "mikado.3G1295.3.CDS13";
3	Mikado_loci	CDS	52161434	52161511	.	+	0	gene_id "ENSSTUG00000035244"; transcript_id "mikado.3G1295.3"; ID "mikado.3G1295.3.CDS14";
3	Mikado_loci	CDS	52161612	52161676	.	+	0	gene_id "ENSSTUG00000035244"; transcript_id "mikado.3G1295.3"; ID "mikado.3G1295.3.CDS15";
3	Mikado_loci	CDS	52161763	52161865	.	+	1	gene_id "ENSSTUG00000035244"; transcript_id "mikado.3G1295.3"; ID "mikado.3G1295.3.CDS16";
3	Mikado_loci	CDS	52162273	52162401	.	+	0	gene_id "ENSSTUG00000035244"; transcript_id "mikado.3G1295.3"; ID "mikado.3G1295.3.CDS17";
3	Mikado_loci	CDS	52162737	52162874	.	+	0	gene_id "ENSSTUG00000035244"; transcript_id "mikado.3G1295.3"; ID "mikado.3G1295.3.CDS18";
3	Mikado_loci	CDS	52163044	52163089	.	+	0	gene_id "ENSSTUG00000035244"; transcript_id "mikado.3G1295.3"; ID "mikado.3G1295.3.CDS19";
3	Mikado_loci	CDS	52163539	52163660	.	+	2	gene_id "ENSSTUG00000035244"; transcript_id "mikado.3G1295.3"; ID "mikado.3G1295.3.CDS20";
3	Mikado_loci	CDS	52163812	52163914	.	+	0	gene_id "ENSSTUG00000035244"; transcript_id "mikado.3G1295.3"; ID "mikado.3G1295.3.CDS21";
3	Mikado_loci	CDS	52164111	52164186	.	+	2	gene_id "ENSSTUG00000035244"; transcript_id "mikado.3G1295.3"; ID "mikado.3G1295.3.CDS22";
3	Mikado_loci	CDS	52164426	52164555	.	+	1	gene_id "ENSSTUG00000035244"; transcript_id "mikado.3G1295.3"; ID "mikado.3G1295.3.CDS23";
3	Mikado_loci	CDS	52164653	52164723	.	+	0	gene_id "ENSSTUG00000035244"; transcript_id "mikado.3G1295.3"; ID "mikado.3G1295.3.CDS24";
3	Mikado_loci	CDS	52165710	52166008	.	+	1	gene_id "ENSSTUG00000035244"; transcript_id "mikado.3G1295.3"; ID "mikado.3G1295.3.CDS25";
3	Mikado_loci	CDS	52166098	52166169	.	+	2	gene_id "ENSSTUG00000035244"; transcript_id "mikado.3G1295.3"; ID "mikado.3G1295.3.CDS26";
3	Mikado_loci	CDS	52166282	52166336	.	+	2	gene_id "ENSSTUG00000035244"; transcript_id "mikado.3G1295.3"; ID "mikado.3G1295.3.CDS27";
3	Mikado_loci	CDS	52166485	52166522	.	+	1	gene_id "ENSSTUG00000035244"; transcript_id "mikado.3G1295.3"; ID "mikado.3G1295.3.CDS28";
3	Mikado_loci	CDS	52166616	52166716	.	+	2	gene_id "ENSSTUG00000035244"; transcript_id "mikado.3G1295.3"; ID "mikado.3G1295.3.CDS29";
3	Mikado_loci	CDS	52166868	52166978	.	+	0	gene_id "ENSSTUG00000035244"; transcript_id "mikado.3G1295.3"; ID "mikado.3G1295.3.CDS30";
3	Mikado_loci	CDS	52167138	52167252	.	+	0	gene_id "ENSSTUG00000035244"; transcript_id "mikado.3G1295.3"; ID "mikado.3G1295.3.CDS31";
3	Mikado_loci	CDS	52168797	52168849	.	+	2	gene_id "ENSSTUG00000035244"; transcript_id "mikado.3G1295.3"; ID "mikado.3G1295.3.CDS32";
3	Mikado_loci	CDS	52169001	52169084	.	+	0	gene_id "ENSSTUG00000035244"; transcript_id "mikado.3G1295.3"; ID "mikado.3G1295.3.CDS33";
3	Mikado_loci	five_prime_utr	52156272	52156375	.	+	.	gene_id "ENSSTUG00000035244"; transcript_id "mikado.3G1295.3"; ID "mikado.3G1295.3.five_prime_UTR1";
3	Mikado_loci	three_prime_utr	52169085	52169887	.	+	.	gene_id "ENSSTUG00000035244"; transcript_id "mikado.3G1295.3"; ID "mikado.3G1295.3.three_prime_UTR1";
3	Mikado_loci	transcript	52422786	52477287	18	+	.	gene_id "ENSSTUG00000035539"; transcript_id "mikado.3G1301.5"; ID "mikado.3G1301.5";
3	Mikado_loci	exon	52422786	52423318	.	+	.	gene_id "ENSSTUG00000035539"; transcript_id "mikado.3G1301.5"; ID "mikado.3G1301.5.exon1";
3	Mikado_loci	exon	52436289	52436533	.	+	.	gene_id "ENSSTUG00000035539"; transcript_id "mikado.3G1301.5"; ID "mikado.3G1301.5.exon2";
3	Mikado_loci	exon	52438399	52438575	.	+	.	gene_id "ENSSTUG00000035539"; transcript_id "mikado.3G1301.5"; ID "mikado.3G1301.5.exon3";
3	Mikado_loci	exon	52439348	52439474	.	+	.	gene_id "ENSSTUG00000035539"; transcript_id "mikado.3G1301.5"; ID "mikado.3G1301.5.exon4";
3	Mikado_loci	exon	52443992	52444040	.	+	.	gene_id "ENSSTUG00000035539"; transcript_id "mikado.3G1301.5"; ID "mikado.3G1301.5.exon5";
3	Mikado_loci	exon	52447745	52447856	.	+	.	gene_id "ENSSTUG00000035539"; transcript_id "mikado.3G1301.5"; ID "mikado.3G1301.5.exon6";
3	Mikado_loci	exon	52450457	52450534	.	+	.	gene_id "ENSSTUG00000035539"; transcript_id "mikado.3G1301.5"; ID "mikado.3G1301.5.exon7";
3	Mikado_loci	exon	52452663	52453156	.	+	.	gene_id "ENSSTUG00000035539"; transcript_id "mikado.3G1301.5"; ID "mikado.3G1301.5.exon8";
3	Mikado_loci	exon	52454767	52454994	.	+	.	gene_id "ENSSTUG00000035539"; transcript_id "mikado.3G1301.5"; ID "mikado.3G1301.5.exon9";
3	Mikado_loci	exon	52456920	52456991	.	+	.	gene_id "ENSSTUG00000035539"; transcript_id "mikado.3G1301.5"; ID "mikado.3G1301.5.exon10";
3	Mikado_loci	exon	52457335	52457565	.	+	.	gene_id "ENSSTUG00000035539"; transcript_id "mikado.3G1301.5"; ID "mikado.3G1301.5.exon11";
3	Mikado_loci	exon	52473209	52473421	.	+	.	gene_id "ENSSTUG00000035539"; transcript_id "mikado.3G1301.5"; ID "mikado.3G1301.5.exon12";
3	Mikado_loci	exon	52473610	52473651	.	+	.	gene_id "ENSSTUG00000035539"; transcript_id "mikado.3G1301.5"; ID "mikado.3G1301.5.exon13";
3	Mikado_loci	exon	52475151	52477287	.	+	.	gene_id "ENSSTUG00000035539"; transcript_id "mikado.3G1301.5"; ID "mikado.3G1301.5.exon14";
3	Mikado_loci	CDS	52436314	52436533	.	+	0	gene_id "ENSSTUG00000035539"; transcript_id "mikado.3G1301.5"; ID "mikado.3G1301.5.CDS1";
3	Mikado_loci	CDS	52438399	52438575	.	+	2	gene_id "ENSSTUG00000035539"; transcript_id "mikado.3G1301.5"; ID "mikado.3G1301.5.CDS2";
3	Mikado_loci	CDS	52439348	52439474	.	+	2	gene_id "ENSSTUG00000035539"; transcript_id "mikado.3G1301.5"; ID "mikado.3G1301.5.CDS3";
3	Mikado_loci	CDS	52443992	52444040	.	+	1	gene_id "ENSSTUG00000035539"; transcript_id "mikado.3G1301.5"; ID "mikado.3G1301.5.CDS4";
3	Mikado_loci	CDS	52447745	52447856	.	+	0	gene_id "ENSSTUG00000035539"; transcript_id "mikado.3G1301.5"; ID "mikado.3G1301.5.CDS5";
3	Mikado_loci	CDS	52450457	52450534	.	+	2	gene_id "ENSSTUG00000035539"; transcript_id "mikado.3G1301.5"; ID "mikado.3G1301.5.CDS6";
3	Mikado_loci	CDS	52452663	52453156	.	+	2	gene_id "ENSSTUG00000035539"; transcript_id "mikado.3G1301.5"; ID "mikado.3G1301.5.CDS7";
3	Mikado_loci	CDS	52454767	52454994	.	+	0	gene_id "ENSSTUG00000035539"; transcript_id "mikado.3G1301.5"; ID "mikado.3G1301.5.CDS8";
3	Mikado_loci	CDS	52456920	52456991	.	+	0	gene_id "ENSSTUG00000035539"; transcript_id "mikado.3G1301.5"; ID "mikado.3G1301.5.CDS9";
3	Mikado_loci	CDS	52457335	52457565	.	+	0	gene_id "ENSSTUG00000035539"; transcript_id "mikado.3G1301.5"; ID "mikado.3G1301.5.CDS10";
3	Mikado_loci	CDS	52473209	52473421	.	+	0	gene_id "ENSSTUG00000035539"; transcript_id "mikado.3G1301.5"; ID "mikado.3G1301.5.CDS11";
3	Mikado_loci	CDS	52473610	52473651	.	+	0	gene_id "ENSSTUG00000035539"; transcript_id "mikado.3G1301.5"; ID "mikado.3G1301.5.CDS12";
3	Mikado_loci	CDS	52475151	52475747	.	+	0	gene_id "ENSSTUG00000035539"; transcript_id "mikado.3G1301.5"; ID "mikado.3G1301.5.CDS13";
3	Mikado_loci	five_prime_utr	52422786	52423318	.	+	.	gene_id "ENSSTUG00000035539"; transcript_id "mikado.3G1301.5"; ID "mikado.3G1301.5.five_prime_UTR1";
3	Mikado_loci	five_prime_utr	52436289	52436313	.	+	.	gene_id "ENSSTUG00000035539"; transcript_id "mikado.3G1301.5"; ID "mikado.3G1301.5.five_prime_UTR2";
3	Mikado_loci	three_prime_utr	52475748	52477287	.	+	.	gene_id "ENSSTUG00000035539"; transcript_id "mikado.3G1301.5"; ID "mikado.3G1301.5.three_prime_UTR1";
3	Mikado_loci	transcript	52433770	52477287	14	+	.	gene_id "ENSSTUG00000035539"; transcript_id "mikado.3G1301.6"; ID "mikado.3G1301.6";
3	Mikado_loci	exon	52433770	52434798	.	+	.	gene_id "ENSSTUG00000035539"; transcript_id "mikado.3G1301.6"; ID "mikado.3G1301.6.exon1";
3	Mikado_loci	exon	52436289	52436533	.	+	.	gene_id "ENSSTUG00000035539"; transcript_id "mikado.3G1301.6"; ID "mikado.3G1301.6.exon2";
3	Mikado_loci	exon	52438399	52438575	.	+	.	gene_id "ENSSTUG00000035539"; transcript_id "mikado.3G1301.6"; ID "mikado.3G1301.6.exon3";
3	Mikado_loci	exon	52439348	52439474	.	+	.	gene_id "ENSSTUG00000035539"; transcript_id "mikado.3G1301.6"; ID "mikado.3G1301.6.exon4";
3	Mikado_loci	exon	52443992	52444115	.	+	.	gene_id "ENSSTUG00000035539"; transcript_id "mikado.3G1301.6"; ID "mikado.3G1301.6.exon5";
3	Mikado_loci	exon	52447745	52447856	.	+	.	gene_id "ENSSTUG00000035539"; transcript_id "mikado.3G1301.6"; ID "mikado.3G1301.6.exon6";
3	Mikado_loci	exon	52452666	52453156	.	+	.	gene_id "ENSSTUG00000035539"; transcript_id "mikado.3G1301.6"; ID "mikado.3G1301.6.exon7";
3	Mikado_loci	exon	52454767	52454994	.	+	.	gene_id "ENSSTUG00000035539"; transcript_id "mikado.3G1301.6"; ID "mikado.3G1301.6.exon8";
3	Mikado_loci	exon	52456920	52456991	.	+	.	gene_id "ENSSTUG00000035539"; transcript_id "mikado.3G1301.6"; ID "mikado.3G1301.6.exon9";
3	Mikado_loci	exon	52457335	52457565	.	+	.	gene_id "ENSSTUG00000035539"; transcript_id "mikado.3G1301.6"; ID "mikado.3G1301.6.exon10";
3	Mikado_loci	exon	52473209	52473421	.	+	.	gene_id "ENSSTUG00000035539"; transcript_id "mikado.3G1301.6"; ID "mikado.3G1301.6.exon11";
3	Mikado_loci	exon	52473610	52473651	.	+	.	gene_id "ENSSTUG00000035539"; transcript_id "mikado.3G1301.6"; ID "mikado.3G1301.6.exon12";
3	Mikado_loci	exon	52475151	52477287	.	+	.	gene_id "ENSSTUG00000035539"; transcript_id "mikado.3G1301.6"; ID "mikado.3G1301.6.exon13";
3	Mikado_loci	CDS	52436314	52436533	.	+	0	gene_id "ENSSTUG00000035539"; transcript_id "mikado.3G1301.6"; ID "mikado.3G1301.6.CDS1";
3	Mikado_loci	CDS	52438399	52438575	.	+	2	gene_id "ENSSTUG00000035539"; transcript_id "mikado.3G1301.6"; ID "mikado.3G1301.6.CDS2";
3	Mikado_loci	CDS	52439348	52439474	.	+	2	gene_id "ENSSTUG00000035539"; transcript_id "mikado.3G1301.6"; ID "mikado.3G1301.6.CDS3";
3	Mikado_loci	CDS	52443992	52444115	.	+	1	gene_id "ENSSTUG00000035539"; transcript_id "mikado.3G1301.6"; ID "mikado.3G1301.6.CDS4";
3	Mikado_loci	CDS	52447745	52447856	.	+	0	gene_id "ENSSTUG00000035539"; transcript_id "mikado.3G1301.6"; ID "mikado.3G1301.6.CDS5";
3	Mikado_loci	CDS	52452666	52453156	.	+	2	gene_id "ENSSTUG00000035539"; transcript_id "mikado.3G1301.6"; ID "mikado.3G1301.6.CDS6";
3	Mikado_loci	CDS	52454767	52454994	.	+	0	gene_id "ENSSTUG00000035539"; transcript_id "mikado.3G1301.6"; ID "mikado.3G1301.6.CDS7";
3	Mikado_loci	CDS	52456920	52456991	.	+	0	gene_id "ENSSTUG00000035539"; transcript_id "mikado.3G1301.6"; ID "mikado.3G1301.6.CDS8";
3	Mikado_loci	CDS	52457335	52457565	.	+	0	gene_id "ENSSTUG00000035539"; transcript_id "mikado.3G1301.6"; ID "mikado.3G1301.6.CDS9";
3	Mikado_loci	CDS	52473209	52473421	.	+	0	gene_id "ENSSTUG00000035539"; transcript_id "mikado.3G1301.6"; ID "mikado.3G1301.6.CDS10";
3	Mikado_loci	CDS	52473610	52473651	.	+	0	gene_id "ENSSTUG00000035539"; transcript_id "mikado.3G1301.6"; ID "mikado.3G1301.6.CDS11";
3	Mikado_loci	CDS	52475151	52475747	.	+	0	gene_id "ENSSTUG00000035539"; transcript_id "mikado.3G1301.6"; ID "mikado.3G1301.6.CDS12";
3	Mikado_loci	five_prime_utr	52433770	52434798	.	+	.	gene_id "ENSSTUG00000035539"; transcript_id "mikado.3G1301.6"; ID "mikado.3G1301.6.five_prime_UTR1";
3	Mikado_loci	five_prime_utr	52436289	52436313	.	+	.	gene_id "ENSSTUG00000035539"; transcript_id "mikado.3G1301.6"; ID "mikado.3G1301.6.five_prime_UTR2";
3	Mikado_loci	three_prime_utr	52475748	52477287	.	+	.	gene_id "ENSSTUG00000035539"; transcript_id "mikado.3G1301.6"; ID "mikado.3G1301.6.three_prime_UTR1";
3	Mikado_loci	transcript	52433770	52477287	11	+	.	gene_id "ENSSTUG00000035539"; transcript_id "mikado.3G1301.7"; ID "mikado.3G1301.7";
3	Mikado_loci	exon	52433770	52434798	.	+	.	gene_id "ENSSTUG00000035539"; transcript_id "mikado.3G1301.7"; ID "mikado.3G1301.7.exon1";
3	Mikado_loci	exon	52436289	52436533	.	+	.	gene_id "ENSSTUG00000035539"; transcript_id "mikado.3G1301.7"; ID "mikado.3G1301.7.exon2";
3	Mikado_loci	exon	52438399	52438575	.	+	.	gene_id "ENSSTUG00000035539"; transcript_id "mikado.3G1301.7"; ID "mikado.3G1301.7.exon3";
3	Mikado_loci	exon	52439348	52439474	.	+	.	gene_id "ENSSTUG00000035539"; transcript_id "mikado.3G1301.7"; ID "mikado.3G1301.7.exon4";
3	Mikado_loci	exon	52443992	52444040	.	+	.	gene_id "ENSSTUG00000035539"; transcript_id "mikado.3G1301.7"; ID "mikado.3G1301.7.exon5";
3	Mikado_loci	exon	52447745	52447856	.	+	.	gene_id "ENSSTUG00000035539"; transcript_id "mikado.3G1301.7"; ID "mikado.3G1301.7.exon6";
3	Mikado_loci	exon	52452663	52453156	.	+	.	gene_id "ENSSTUG00000035539"; transcript_id "mikado.3G1301.7"; ID "mikado.3G1301.7.exon7";
3	Mikado_loci	exon	52454767	52454994	.	+	.	gene_id "ENSSTUG00000035539"; transcript_id "mikado.3G1301.7"; ID "mikado.3G1301.7.exon8";
3	Mikado_loci	exon	52456917	52456991	.	+	.	gene_id "ENSSTUG00000035539"; transcript_id "mikado.3G1301.7"; ID "mikado.3G1301.7.exon9";
3	Mikado_loci	exon	52457335	52457565	.	+	.	gene_id "ENSSTUG00000035539"; transcript_id "mikado.3G1301.7"; ID "mikado.3G1301.7.exon10";
3	Mikado_loci	exon	52473209	52473421	.	+	.	gene_id "ENSSTUG00000035539"; transcript_id "mikado.3G1301.7"; ID "mikado.3G1301.7.exon11";
3	Mikado_loci	exon	52473610	52473651	.	+	.	gene_id "ENSSTUG00000035539"; transcript_id "mikado.3G1301.7"; ID "mikado.3G1301.7.exon12";
3	Mikado_loci	exon	52475151	52477287	.	+	.	gene_id "ENSSTUG00000035539"; transcript_id "mikado.3G1301.7"; ID "mikado.3G1301.7.exon13";
3	Mikado_loci	CDS	52436314	52436533	.	+	0	gene_id "ENSSTUG00000035539"; transcript_id "mikado.3G1301.7"; ID "mikado.3G1301.7.CDS1";
3	Mikado_loci	CDS	52438399	52438575	.	+	2	gene_id "ENSSTUG00000035539"; transcript_id "mikado.3G1301.7"; ID "mikado.3G1301.7.CDS2";
3	Mikado_loci	CDS	52439348	52439474	.	+	2	gene_id "ENSSTUG00000035539"; transcript_id "mikado.3G1301.7"; ID "mikado.3G1301.7.CDS3";
3	Mikado_loci	CDS	52443992	52444040	.	+	1	gene_id "ENSSTUG00000035539"; transcript_id "mikado.3G1301.7"; ID "mikado.3G1301.7.CDS4";
3	Mikado_loci	CDS	52447745	52447856	.	+	0	gene_id "ENSSTUG00000035539"; transcript_id "mikado.3G1301.7"; ID "mikado.3G1301.7.CDS5";
3	Mikado_loci	CDS	52452663	52453156	.	+	2	gene_id "ENSSTUG00000035539"; transcript_id "mikado.3G1301.7"; ID "mikado.3G1301.7.CDS6";
3	Mikado_loci	CDS	52454767	52454994	.	+	0	gene_id "ENSSTUG00000035539"; transcript_id "mikado.3G1301.7"; ID "mikado.3G1301.7.CDS7";
3	Mikado_loci	CDS	52456917	52456991	.	+	0	gene_id "ENSSTUG00000035539"; transcript_id "mikado.3G1301.7"; ID "mikado.3G1301.7.CDS8";
3	Mikado_loci	CDS	52457335	52457565	.	+	0	gene_id "ENSSTUG00000035539"; transcript_id "mikado.3G1301.7"; ID "mikado.3G1301.7.CDS9";
3	Mikado_loci	CDS	52473209	52473421	.	+	0	gene_id "ENSSTUG00000035539"; transcript_id "mikado.3G1301.7"; ID "mikado.3G1301.7.CDS10";
3	Mikado_loci	CDS	52473610	52473651	.	+	0	gene_id "ENSSTUG00000035539"; transcript_id "mikado.3G1301.7"; ID "mikado.3G1301.7.CDS11";
3	Mikado_loci	CDS	52475151	52475747	.	+	0	gene_id "ENSSTUG00000035539"; transcript_id "mikado.3G1301.7"; ID "mikado.3G1301.7.CDS12";
3	Mikado_loci	five_prime_utr	52433770	52434798	.	+	.	gene_id "ENSSTUG00000035539"; transcript_id "mikado.3G1301.7"; ID "mikado.3G1301.7.five_prime_UTR1";
3	Mikado_loci	five_prime_utr	52436289	52436313	.	+	.	gene_id "ENSSTUG00000035539"; transcript_id "mikado.3G1301.7"; ID "mikado.3G1301.7.five_prime_UTR2";
3	Mikado_loci	three_prime_utr	52475748	52477287	.	+	.	gene_id "ENSSTUG00000035539"; transcript_id "mikado.3G1301.7"; ID "mikado.3G1301.7.three_prime_UTR1";
3	Mikado_loci	transcript	52433770	52477287	11	+	.	gene_id "ENSSTUG00000035539"; transcript_id "mikado.3G1301.8"; ID "mikado.3G1301.8";
3	Mikado_loci	exon	52433770	52434798	.	+	.	gene_id "ENSSTUG00000035539"; transcript_id "mikado.3G1301.8"; ID "mikado.3G1301.8.exon1";
3	Mikado_loci	exon	52436289	52436533	.	+	.	gene_id "ENSSTUG00000035539"; transcript_id "mikado.3G1301.8"; ID "mikado.3G1301.8.exon2";
3	Mikado_loci	exon	52438399	52438575	.	+	.	gene_id "ENSSTUG00000035539"; transcript_id "mikado.3G1301.8"; ID "mikado.3G1301.8.exon3";
3	Mikado_loci	exon	52439348	52439474	.	+	.	gene_id "ENSSTUG00000035539"; transcript_id "mikado.3G1301.8"; ID "mikado.3G1301.8.exon4";
3	Mikado_loci	exon	52443992	52444040	.	+	.	gene_id "ENSSTUG00000035539"; transcript_id "mikado.3G1301.8"; ID "mikado.3G1301.8.exon5";
3	Mikado_loci	exon	52447745	52447856	.	+	.	gene_id "ENSSTUG00000035539"; transcript_id "mikado.3G1301.8"; ID "mikado.3G1301.8.exon6";
3	Mikado_loci	exon	52452663	52453156	.	+	.	gene_id "ENSSTUG00000035539"; transcript_id "mikado.3G1301.8"; ID "mikado.3G1301.8.exon7";
3	Mikado_loci	exon	52454767	52454994	.	+	.	gene_id "ENSSTUG00000035539"; transcript_id "mikado.3G1301.8"; ID "mikado.3G1301.8.exon8";
3	Mikado_loci	exon	52456920	52456991	.	+	.	gene_id "ENSSTUG00000035539"; transcript_id "mikado.3G1301.8"; ID "mikado.3G1301.8.exon9";
3	Mikado_loci	exon	52457335	52457565	.	+	.	gene_id "ENSSTUG00000035539"; transcript_id "mikado.3G1301.8"; ID "mikado.3G1301.8.exon10";
3	Mikado_loci	exon	52473209	52473421	.	+	.	gene_id "ENSSTUG00000035539"; transcript_id "mikado.3G1301.8"; ID "mikado.3G1301.8.exon11";
3	Mikado_loci	exon	52473610	52473651	.	+	.	gene_id "ENSSTUG00000035539"; transcript_id "mikado.3G1301.8"; ID "mikado.3G1301.8.exon12";
3	Mikado_loci	exon	52475151	52477287	.	+	.	gene_id "ENSSTUG00000035539"; transcript_id "mikado.3G1301.8"; ID "mikado.3G1301.8.exon13";
3	Mikado_loci	CDS	52436314	52436533	.	+	0	gene_id "ENSSTUG00000035539"; transcript_id "mikado.3G1301.8"; ID "mikado.3G1301.8.CDS1";
3	Mikado_loci	CDS	52438399	52438575	.	+	2	gene_id "ENSSTUG00000035539"; transcript_id "mikado.3G1301.8"; ID "mikado.3G1301.8.CDS2";
3	Mikado_loci	CDS	52439348	52439474	.	+	2	gene_id "ENSSTUG00000035539"; transcript_id "mikado.3G1301.8"; ID "mikado.3G1301.8.CDS3";
3	Mikado_loci	CDS	52443992	52444040	.	+	1	gene_id "ENSSTUG00000035539"; transcript_id "mikado.3G1301.8"; ID "mikado.3G1301.8.CDS4";
3	Mikado_loci	CDS	52447745	52447856	.	+	0	gene_id "ENSSTUG00000035539"; transcript_id "mikado.3G1301.8"; ID "mikado.3G1301.8.CDS5";
3	Mikado_loci	CDS	52452663	52453156	.	+	2	gene_id "ENSSTUG00000035539"; transcript_id "mikado.3G1301.8"; ID "mikado.3G1301.8.CDS6";
3	Mikado_loci	CDS	52454767	52454994	.	+	0	gene_id "ENSSTUG00000035539"; transcript_id "mikado.3G1301.8"; ID "mikado.3G1301.8.CDS7";
3	Mikado_loci	CDS	52456920	52456991	.	+	0	gene_id "ENSSTUG00000035539"; transcript_id "mikado.3G1301.8"; ID "mikado.3G1301.8.CDS8";
3	Mikado_loci	CDS	52457335	52457565	.	+	0	gene_id "ENSSTUG00000035539"; transcript_id "mikado.3G1301.8"; ID "mikado.3G1301.8.CDS9";
3	Mikado_loci	CDS	52473209	52473421	.	+	0	gene_id "ENSSTUG00000035539"; transcript_id "mikado.3G1301.8"; ID "mikado.3G1301.8.CDS10";
3	Mikado_loci	CDS	52473610	52473651	.	+	0	gene_id "ENSSTUG00000035539"; transcript_id "mikado.3G1301.8"; ID "mikado.3G1301.8.CDS11";
3	Mikado_loci	CDS	52475151	52475747	.	+	0	gene_id "ENSSTUG00000035539"; transcript_id "mikado.3G1301.8"; ID "mikado.3G1301.8.CDS12";
3	Mikado_loci	five_prime_utr	52433770	52434798	.	+	.	gene_id "ENSSTUG00000035539"; transcript_id "mikado.3G1301.8"; ID "mikado.3G1301.8.five_prime_UTR1";
3	Mikado_loci	five_prime_utr	52436289	52436313	.	+	.	gene_id "ENSSTUG00000035539"; transcript_id "mikado.3G1301.8"; ID "mikado.3G1301.8.five_prime_UTR2";
3	Mikado_loci	three_prime_utr	52475748	52477287	.	+	.	gene_id "ENSSTUG00000035539"; transcript_id "mikado.3G1301.8"; ID "mikado.3G1301.8.three_prime_UTR1";
3	Mikado_loci	transcript	52207930	52217646	17	-	.	gene_id "ENSSTUG00000035430"; transcript_id "mikado.3G1304.2"; ID "mikado.3G1304.2";
3	Mikado_loci	exon	52207930	52208190	.	-	.	gene_id "ENSSTUG00000035430"; transcript_id "mikado.3G1304.2"; ID "mikado.3G1304.2.exon1";
3	Mikado_loci	exon	52208211	52209323	.	-	.	gene_id "ENSSTUG00000035430"; transcript_id "mikado.3G1304.2"; ID "mikado.3G1304.2.exon2";
3	Mikado_loci	exon	52209710	52209920	.	-	.	gene_id "ENSSTUG00000035430"; transcript_id "mikado.3G1304.2"; ID "mikado.3G1304.2.exon3";
3	Mikado_loci	exon	52210214	52210390	.	-	.	gene_id "ENSSTUG00000035430"; transcript_id "mikado.3G1304.2"; ID "mikado.3G1304.2.exon4";
3	Mikado_loci	exon	52210649	52211373	.	-	.	gene_id "ENSSTUG00000035430"; transcript_id "mikado.3G1304.2"; ID "mikado.3G1304.2.exon5";
3	Mikado_loci	exon	52211560	52211704	.	-	.	gene_id "ENSSTUG00000035430"; transcript_id "mikado.3G1304.2"; ID "mikado.3G1304.2.exon6";
3	Mikado_loci	exon	52211872	52211960	.	-	.	gene_id "ENSSTUG00000035430"; transcript_id "mikado.3G1304.2"; ID "mikado.3G1304.2.exon7";
3	Mikado_loci	exon	52212177	52212404	.	-	.	gene_id "ENSSTUG00000035430"; transcript_id "mikado.3G1304.2"; ID "mikado.3G1304.2.exon8";
3	Mikado_loci	exon	52217138	52217646	.	-	.	gene_id "ENSSTUG00000035430"; transcript_id "mikado.3G1304.2"; ID "mikado.3G1304.2.exon9";
3	Mikado_loci	CDS	52209127	52209323	.	-	2	gene_id "ENSSTUG00000035430"; transcript_id "mikado.3G1304.2"; ID "mikado.3G1304.2.CDS1";
3	Mikado_loci	CDS	52209710	52209920	.	-	0	gene_id "ENSSTUG00000035430"; transcript_id "mikado.3G1304.2"; ID "mikado.3G1304.2.CDS2";
3	Mikado_loci	CDS	52210214	52210390	.	-	0	gene_id "ENSSTUG00000035430"; transcript_id "mikado.3G1304.2"; ID "mikado.3G1304.2.CDS3";
3	Mikado_loci	CDS	52210649	52211373	.	-	2	gene_id "ENSSTUG00000035430"; transcript_id "mikado.3G1304.2"; ID "mikado.3G1304.2.CDS4";
3	Mikado_loci	CDS	52211560	52211704	.	-	0	gene_id "ENSSTUG00000035430"; transcript_id "mikado.3G1304.2"; ID "mikado.3G1304.2.CDS5";
3	Mikado_loci	CDS	52211872	52211960	.	-	2	gene_id "ENSSTUG00000035430"; transcript_id "mikado.3G1304.2"; ID "mikado.3G1304.2.CDS6";
3	Mikado_loci	CDS	52212177	52212404	.	-	2	gene_id "ENSSTUG00000035430"; transcript_id "mikado.3G1304.2"; ID "mikado.3G1304.2.CDS7";
3	Mikado_loci	CDS	52217138	52217156	.	-	0	gene_id "ENSSTUG00000035430"; transcript_id "mikado.3G1304.2"; ID "mikado.3G1304.2.CDS8";
3	Mikado_loci	five_prime_utr	52217157	52217646	.	-	.	gene_id "ENSSTUG00000035430"; transcript_id "mikado.3G1304.2"; ID "mikado.3G1304.2.five_prime_UTR1";
3	Mikado_loci	three_prime_utr	52207930	52208190	.	-	.	gene_id "ENSSTUG00000035430"; transcript_id "mikado.3G1304.2"; ID "mikado.3G1304.2.three_prime_UTR1";
3	Mikado_loci	three_prime_utr	52208211	52209126	.	-	.	gene_id "ENSSTUG00000035430"; transcript_id "mikado.3G1304.2"; ID "mikado.3G1304.2.three_prime_UTR2";
3	Mikado_loci	transcript	52367036	52375726	16	-	.	gene_id "ENSSTUG00000035514"; transcript_id "mikado.3G1307.3"; ID "mikado.3G1307.3";
3	Mikado_loci	exon	52367036	52368688	.	-	.	gene_id "ENSSTUG00000035514"; transcript_id "mikado.3G1307.3"; ID "mikado.3G1307.3.exon1";
3	Mikado_loci	exon	52368793	52368886	.	-	.	gene_id "ENSSTUG00000035514"; transcript_id "mikado.3G1307.3"; ID "mikado.3G1307.3.exon2";
3	Mikado_loci	exon	52369026	52369148	.	-	.	gene_id "ENSSTUG00000035514"; transcript_id "mikado.3G1307.3"; ID "mikado.3G1307.3.exon3";
3	Mikado_loci	exon	52371582	52371733	.	-	.	gene_id "ENSSTUG00000035514"; transcript_id "mikado.3G1307.3"; ID "mikado.3G1307.3.exon4";
3	Mikado_loci	exon	52373578	52373805	.	-	.	gene_id "ENSSTUG00000035514"; transcript_id "mikado.3G1307.3"; ID "mikado.3G1307.3.exon5";
3	Mikado_loci	exon	52375558	52375726	.	-	.	gene_id "ENSSTUG00000035514"; transcript_id "mikado.3G1307.3"; ID "mikado.3G1307.3.exon6";
3	Mikado_loci	CDS	52368573	52368688	.	-	2	gene_id "ENSSTUG00000035514"; transcript_id "mikado.3G1307.3"; ID "mikado.3G1307.3.CDS1";
3	Mikado_loci	CDS	52368793	52368886	.	-	0	gene_id "ENSSTUG00000035514"; transcript_id "mikado.3G1307.3"; ID "mikado.3G1307.3.CDS2";
3	Mikado_loci	CDS	52369026	52369148	.	-	0	gene_id "ENSSTUG00000035514"; transcript_id "mikado.3G1307.3"; ID "mikado.3G1307.3.CDS3";
3	Mikado_loci	CDS	52371582	52371733	.	-	2	gene_id "ENSSTUG00000035514"; transcript_id "mikado.3G1307.3"; ID "mikado.3G1307.3.CDS4";
3	Mikado_loci	CDS	52373578	52373743	.	-	0	gene_id "ENSSTUG00000035514"; transcript_id "mikado.3G1307.3"; ID "mikado.3G1307.3.CDS5";
3	Mikado_loci	five_prime_utr	52373744	52373805	.	-	.	gene_id "ENSSTUG00000035514"; transcript_id "mikado.3G1307.3"; ID "mikado.3G1307.3.five_prime_UTR1";
3	Mikado_loci	five_prime_utr	52375558	52375726	.	-	.	gene_id "ENSSTUG00000035514"; transcript_id "mikado.3G1307.3"; ID "mikado.3G1307.3.five_prime_UTR2";
3	Mikado_loci	three_prime_utr	52367036	52368572	.	-	.	gene_id "ENSSTUG00000035514"; transcript_id "mikado.3G1307.3"; ID "mikado.3G1307.3.three_prime_UTR1";
3	Mikado_loci	transcript	52858146	52863846	16	+	.	gene_id "ENSSTUG00000036100"; transcript_id "mikado.3G1315.2"; ID "mikado.3G1315.2";
3	Mikado_loci	exon	52858146	52858780	.	+	.	gene_id "ENSSTUG00000036100"; transcript_id "mikado.3G1315.2"; ID "mikado.3G1315.2.exon1";
3	Mikado_loci	exon	52859121	52859652	.	+	.	gene_id "ENSSTUG00000036100"; transcript_id "mikado.3G1315.2"; ID "mikado.3G1315.2.exon2";
3	Mikado_loci	exon	52859968	52860127	.	+	.	gene_id "ENSSTUG00000036100"; transcript_id "mikado.3G1315.2"; ID "mikado.3G1315.2.exon3";
3	Mikado_loci	exon	52860455	52860681	.	+	.	gene_id "ENSSTUG00000036100"; transcript_id "mikado.3G1315.2"; ID "mikado.3G1315.2.exon4";
3	Mikado_loci	exon	52861329	52863846	.	+	.	gene_id "ENSSTUG00000036100"; transcript_id "mikado.3G1315.2"; ID "mikado.3G1315.2.exon5";
3	Mikado_loci	CDS	52859143	52859652	.	+	0	gene_id "ENSSTUG00000036100"; transcript_id "mikado.3G1315.2"; ID "mikado.3G1315.2.CDS1";
3	Mikado_loci	CDS	52859968	52860127	.	+	0	gene_id "ENSSTUG00000036100"; transcript_id "mikado.3G1315.2"; ID "mikado.3G1315.2.CDS2";
3	Mikado_loci	CDS	52860455	52860681	.	+	2	gene_id "ENSSTUG00000036100"; transcript_id "mikado.3G1315.2"; ID "mikado.3G1315.2.CDS3";
3	Mikado_loci	CDS	52861329	52861469	.	+	0	gene_id "ENSSTUG00000036100"; transcript_id "mikado.3G1315.2"; ID "mikado.3G1315.2.CDS4";
3	Mikado_loci	five_prime_utr	52858146	52858780	.	+	.	gene_id "ENSSTUG00000036100"; transcript_id "mikado.3G1315.2"; ID "mikado.3G1315.2.five_prime_UTR1";
3	Mikado_loci	five_prime_utr	52859121	52859142	.	+	.	gene_id "ENSSTUG00000036100"; transcript_id "mikado.3G1315.2"; ID "mikado.3G1315.2.five_prime_UTR2";
3	Mikado_loci	three_prime_utr	52861470	52863846	.	+	.	gene_id "ENSSTUG00000036100"; transcript_id "mikado.3G1315.2"; ID "mikado.3G1315.2.three_prime_UTR1";
3	Mikado_loci	transcript	52869537	52878133	20	+	.	gene_id "ENSSTUG00000036111"; transcript_id "mikado.3G1316.2"; ID "mikado.3G1316.2";
3	Mikado_loci	exon	52869537	52870029	.	+	.	gene_id "ENSSTUG00000036111"; transcript_id "mikado.3G1316.2"; ID "mikado.3G1316.2.exon1";
3	Mikado_loci	exon	52870501	52870558	.	+	.	gene_id "ENSSTUG00000036111"; transcript_id "mikado.3G1316.2"; ID "mikado.3G1316.2.exon2";
3	Mikado_loci	exon	52870726	52870894	.	+	.	gene_id "ENSSTUG00000036111"; transcript_id "mikado.3G1316.2"; ID "mikado.3G1316.2.exon3";
3	Mikado_loci	exon	52873952	52874051	.	+	.	gene_id "ENSSTUG00000036111"; transcript_id "mikado.3G1316.2"; ID "mikado.3G1316.2.exon4";
3	Mikado_loci	exon	52874237	52874401	.	+	.	gene_id "ENSSTUG00000036111"; transcript_id "mikado.3G1316.2"; ID "mikado.3G1316.2.exon5";
3	Mikado_loci	exon	52876802	52877026	.	+	.	gene_id "ENSSTUG00000036111"; transcript_id "mikado.3G1316.2"; ID "mikado.3G1316.2.exon6";
3	Mikado_loci	exon	52877185	52878133	.	+	.	gene_id "ENSSTUG00000036111"; transcript_id "mikado.3G1316.2"; ID "mikado.3G1316.2.exon7";
3	Mikado_loci	CDS	52869924	52870029	.	+	0	gene_id "ENSSTUG00000036111"; transcript_id "mikado.3G1316.2"; ID "mikado.3G1316.2.CDS1";
3	Mikado_loci	CDS	52870501	52870558	.	+	2	gene_id "ENSSTUG00000036111"; transcript_id "mikado.3G1316.2"; ID "mikado.3G1316.2.CDS2";
3	Mikado_loci	CDS	52870726	52870894	.	+	1	gene_id "ENSSTUG00000036111"; transcript_id "mikado.3G1316.2"; ID "mikado.3G1316.2.CDS3";
3	Mikado_loci	CDS	52873952	52874051	.	+	0	gene_id "ENSSTUG00000036111"; transcript_id "mikado.3G1316.2"; ID "mikado.3G1316.2.CDS4";
3	Mikado_loci	CDS	52874237	52874401	.	+	2	gene_id "ENSSTUG00000036111"; transcript_id "mikado.3G1316.2"; ID "mikado.3G1316.2.CDS5";
3	Mikado_loci	CDS	52876802	52877026	.	+	2	gene_id "ENSSTUG00000036111"; transcript_id "mikado.3G1316.2"; ID "mikado.3G1316.2.CDS6";
3	Mikado_loci	CDS	52877185	52877603	.	+	2	gene_id "ENSSTUG00000036111"; transcript_id "mikado.3G1316.2"; ID "mikado.3G1316.2.CDS7";
3	Mikado_loci	five_prime_utr	52869537	52869923	.	+	.	gene_id "ENSSTUG00000036111"; transcript_id "mikado.3G1316.2"; ID "mikado.3G1316.2.five_prime_UTR1";
3	Mikado_loci	three_prime_utr	52877604	52878133	.	+	.	gene_id "ENSSTUG00000036111"; transcript_id "mikado.3G1316.2"; ID "mikado.3G1316.2.three_prime_UTR1";
3	Mikado_loci	transcript	52878250	52903656	11	-	.	gene_id "ENSSTUG00000036123"; transcript_id "mikado.3G1317.2"; ID "mikado.3G1317.2";
3	Mikado_loci	exon	52878250	52878819	.	-	.	gene_id "ENSSTUG00000036123"; transcript_id "mikado.3G1317.2"; ID "mikado.3G1317.2.exon1";
3	Mikado_loci	exon	52878957	52880465	.	-	.	gene_id "ENSSTUG00000036123"; transcript_id "mikado.3G1317.2"; ID "mikado.3G1317.2.exon2";
3	Mikado_loci	exon	52880561	52880675	.	-	.	gene_id "ENSSTUG00000036123"; transcript_id "mikado.3G1317.2"; ID "mikado.3G1317.2.exon3";
3	Mikado_loci	exon	52880911	52881135	.	-	.	gene_id "ENSSTUG00000036123"; transcript_id "mikado.3G1317.2"; ID "mikado.3G1317.2.exon4";
3	Mikado_loci	exon	52881484	52881577	.	-	.	gene_id "ENSSTUG00000036123"; transcript_id "mikado.3G1317.2"; ID "mikado.3G1317.2.exon5";
3	Mikado_loci	exon	52882851	52882940	.	-	.	gene_id "ENSSTUG00000036123"; transcript_id "mikado.3G1317.2"; ID "mikado.3G1317.2.exon6";
3	Mikado_loci	exon	52883069	52883190	.	-	.	gene_id "ENSSTUG00000036123"; transcript_id "mikado.3G1317.2"; ID "mikado.3G1317.2.exon7";
3	Mikado_loci	exon	52883489	52883521	.	-	.	gene_id "ENSSTUG00000036123"; transcript_id "mikado.3G1317.2"; ID "mikado.3G1317.2.exon8";
3	Mikado_loci	exon	52883660	52883746	.	-	.	gene_id "ENSSTUG00000036123"; transcript_id "mikado.3G1317.2"; ID "mikado.3G1317.2.exon9";
3	Mikado_loci	exon	52884075	52884134	.	-	.	gene_id "ENSSTUG00000036123"; transcript_id "mikado.3G1317.2"; ID "mikado.3G1317.2.exon10";
3	Mikado_loci	exon	52885105	52885189	.	-	.	gene_id "ENSSTUG00000036123"; transcript_id "mikado.3G1317.2"; ID "mikado.3G1317.2.exon11";
3	Mikado_loci	exon	52886348	52886451	.	-	.	gene_id "ENSSTUG00000036123"; transcript_id "mikado.3G1317.2"; ID "mikado.3G1317.2.exon12";
3	Mikado_loci	exon	52887236	52887451	.	-	.	gene_id "ENSSTUG00000036123"; transcript_id "mikado.3G1317.2"; ID "mikado.3G1317.2.exon13";
3	Mikado_loci	exon	52888043	52888149	.	-	.	gene_id "ENSSTUG00000036123"; transcript_id "mikado.3G1317.2"; ID "mikado.3G1317.2.exon14";
3	Mikado_loci	exon	52888469	52888662	.	-	.	gene_id "ENSSTUG00000036123"; transcript_id "mikado.3G1317.2"; ID "mikado.3G1317.2.exon15";
3	Mikado_loci	exon	52888853	52888909	.	-	.	gene_id "ENSSTUG00000036123"; transcript_id "mikado.3G1317.2"; ID "mikado.3G1317.2.exon16";
3	Mikado_loci	exon	52889121	52889284	.	-	.	gene_id "ENSSTUG00000036123"; transcript_id "mikado.3G1317.2"; ID "mikado.3G1317.2.exon17";
3	Mikado_loci	exon	52889418	52889501	.	-	.	gene_id "ENSSTUG00000036123"; transcript_id "mikado.3G1317.2"; ID "mikado.3G1317.2.exon18";
3	Mikado_loci	exon	52901564	52901733	.	-	.	gene_id "ENSSTUG00000036123"; transcript_id "mikado.3G1317.2"; ID "mikado.3G1317.2.exon19";
3	Mikado_loci	exon	52903252	52903656	.	-	.	gene_id "ENSSTUG00000036123"; transcript_id "mikado.3G1317.2"; ID "mikado.3G1317.2.exon20";
3	Mikado_loci	CDS	52880287	52880465	.	-	2	gene_id "ENSSTUG00000036123"; transcript_id "mikado.3G1317.2"; ID "mikado.3G1317.2.CDS1";
3	Mikado_loci	CDS	52880561	52880675	.	-	0	gene_id "ENSSTUG00000036123"; transcript_id "mikado.3G1317.2"; ID "mikado.3G1317.2.CDS2";
3	Mikado_loci	CDS	52880911	52881135	.	-	0	gene_id "ENSSTUG00000036123"; transcript_id "mikado.3G1317.2"; ID "mikado.3G1317.2.CDS3";
3	Mikado_loci	CDS	52881484	52881577	.	-	1	gene_id "ENSSTUG00000036123"; transcript_id "mikado.3G1317.2"; ID "mikado.3G1317.2.CDS4";
3	Mikado_loci	CDS	52882851	52882940	.	-	1	gene_id "ENSSTUG00000036123"; transcript_id "mikado.3G1317.2"; ID "mikado.3G1317.2.CDS5";
3	Mikado_loci	CDS	52883069	52883190	.	-	0	gene_id "ENSSTUG00000036123"; transcript_id "mikado.3G1317.2"; ID "mikado.3G1317.2.CDS6";
3	Mikado_loci	CDS	52883489	52883521	.	-	0	gene_id "ENSSTUG00000036123"; transcript_id "mikado.3G1317.2"; ID "mikado.3G1317.2.CDS7";
3	Mikado_loci	CDS	52883660	52883746	.	-	0	gene_id "ENSSTUG00000036123"; transcript_id "mikado.3G1317.2"; ID "mikado.3G1317.2.CDS8";
3	Mikado_loci	CDS	52884075	52884134	.	-	0	gene_id "ENSSTUG00000036123"; transcript_id "mikado.3G1317.2"; ID "mikado.3G1317.2.CDS9";
3	Mikado_loci	CDS	52885105	52885189	.	-	1	gene_id "ENSSTUG00000036123"; transcript_id "mikado.3G1317.2"; ID "mikado.3G1317.2.CDS10";
3	Mikado_loci	CDS	52886348	52886451	.	-	0	gene_id "ENSSTUG00000036123"; transcript_id "mikado.3G1317.2"; ID "mikado.3G1317.2.CDS11";
3	Mikado_loci	CDS	52887236	52887451	.	-	0	gene_id "ENSSTUG00000036123"; transcript_id "mikado.3G1317.2"; ID "mikado.3G1317.2.CDS12";
3	Mikado_loci	CDS	52888043	52888149	.	-	2	gene_id "ENSSTUG00000036123"; transcript_id "mikado.3G1317.2"; ID "mikado.3G1317.2.CDS13";
3	Mikado_loci	CDS	52888469	52888662	.	-	1	gene_id "ENSSTUG00000036123"; transcript_id "mikado.3G1317.2"; ID "mikado.3G1317.2.CDS14";
3	Mikado_loci	CDS	52888853	52888909	.	-	1	gene_id "ENSSTUG00000036123"; transcript_id "mikado.3G1317.2"; ID "mikado.3G1317.2.CDS15";
3	Mikado_loci	CDS	52889121	52889284	.	-	0	gene_id "ENSSTUG00000036123"; transcript_id "mikado.3G1317.2"; ID "mikado.3G1317.2.CDS16";
3	Mikado_loci	CDS	52889418	52889501	.	-	0	gene_id "ENSSTUG00000036123"; transcript_id "mikado.3G1317.2"; ID "mikado.3G1317.2.CDS17";
3	Mikado_loci	CDS	52901564	52901722	.	-	0	gene_id "ENSSTUG00000036123"; transcript_id "mikado.3G1317.2"; ID "mikado.3G1317.2.CDS18";
3	Mikado_loci	five_prime_utr	52901723	52901733	.	-	.	gene_id "ENSSTUG00000036123"; transcript_id "mikado.3G1317.2"; ID "mikado.3G1317.2.five_prime_UTR1";
3	Mikado_loci	five_prime_utr	52903252	52903656	.	-	.	gene_id "ENSSTUG00000036123"; transcript_id "mikado.3G1317.2"; ID "mikado.3G1317.2.five_prime_UTR2";
3	Mikado_loci	three_prime_utr	52878250	52878819	.	-	.	gene_id "ENSSTUG00000036123"; transcript_id "mikado.3G1317.2"; ID "mikado.3G1317.2.three_prime_UTR1";
3	Mikado_loci	three_prime_utr	52878957	52880286	.	-	.	gene_id "ENSSTUG00000036123"; transcript_id "mikado.3G1317.2"; ID "mikado.3G1317.2.three_prime_UTR2";
3	Mikado_loci	transcript	53166605	53200390	12	+	.	gene_id "ENSSTUG00000037519"; transcript_id "mikado.3G1326.4"; ID "mikado.3G1326.4";
3	Mikado_loci	exon	53166605	53166894	.	+	.	gene_id "ENSSTUG00000037519"; transcript_id "mikado.3G1326.4"; ID "mikado.3G1326.4.exon1";
3	Mikado_loci	exon	53187009	53187216	.	+	.	gene_id "ENSSTUG00000037519"; transcript_id "mikado.3G1326.4"; ID "mikado.3G1326.4.exon2";
3	Mikado_loci	exon	53187637	53187819	.	+	.	gene_id "ENSSTUG00000037519"; transcript_id "mikado.3G1326.4"; ID "mikado.3G1326.4.exon3";
3	Mikado_loci	exon	53188071	53188298	.	+	.	gene_id "ENSSTUG00000037519"; transcript_id "mikado.3G1326.4"; ID "mikado.3G1326.4.exon4";
3	Mikado_loci	exon	53188490	53188591	.	+	.	gene_id "ENSSTUG00000037519"; transcript_id "mikado.3G1326.4"; ID "mikado.3G1326.4.exon5";
3	Mikado_loci	exon	53189010	53189137	.	+	.	gene_id "ENSSTUG00000037519"; transcript_id "mikado.3G1326.4"; ID "mikado.3G1326.4.exon6";
3	Mikado_loci	exon	53189240	53189346	.	+	.	gene_id "ENSSTUG00000037519"; transcript_id "mikado.3G1326.4"; ID "mikado.3G1326.4.exon7";
3	Mikado_loci	exon	53189565	53189692	.	+	.	gene_id "ENSSTUG00000037519"; transcript_id "mikado.3G1326.4"; ID "mikado.3G1326.4.exon8";
3	Mikado_loci	exon	53189793	53189942	.	+	.	gene_id "ENSSTUG00000037519"; transcript_id "mikado.3G1326.4"; ID "mikado.3G1326.4.exon9";
3	Mikado_loci	exon	53190795	53190909	.	+	.	gene_id "ENSSTUG00000037519"; transcript_id "mikado.3G1326.4"; ID "mikado.3G1326.4.exon10";
3	Mikado_loci	exon	53193785	53193863	.	+	.	gene_id "ENSSTUG00000037519"; transcript_id "mikado.3G1326.4"; ID "mikado.3G1326.4.exon11";
3	Mikado_loci	exon	53194785	53200390	.	+	.	gene_id "ENSSTUG00000037519"; transcript_id "mikado.3G1326.4"; ID "mikado.3G1326.4.exon12";
3	Mikado_loci	CDS	53187132	53187216	.	+	0	gene_id "ENSSTUG00000037519"; transcript_id "mikado.3G1326.4"; ID "mikado.3G1326.4.CDS1";
3	Mikado_loci	CDS	53187637	53187819	.	+	2	gene_id "ENSSTUG00000037519"; transcript_id "mikado.3G1326.4"; ID "mikado.3G1326.4.CDS2";
3	Mikado_loci	CDS	53188071	53188298	.	+	2	gene_id "ENSSTUG00000037519"; transcript_id "mikado.3G1326.4"; ID "mikado.3G1326.4.CDS3";
3	Mikado_loci	CDS	53188490	53188591	.	+	2	gene_id "ENSSTUG00000037519"; transcript_id "mikado.3G1326.4"; ID "mikado.3G1326.4.CDS4";
3	Mikado_loci	CDS	53189010	53189137	.	+	2	gene_id "ENSSTUG00000037519"; transcript_id "mikado.3G1326.4"; ID "mikado.3G1326.4.CDS5";
3	Mikado_loci	CDS	53189240	53189346	.	+	0	gene_id "ENSSTUG00000037519"; transcript_id "mikado.3G1326.4"; ID "mikado.3G1326.4.CDS6";
3	Mikado_loci	CDS	53189565	53189692	.	+	1	gene_id "ENSSTUG00000037519"; transcript_id "mikado.3G1326.4"; ID "mikado.3G1326.4.CDS7";
3	Mikado_loci	CDS	53189793	53189942	.	+	2	gene_id "ENSSTUG00000037519"; transcript_id "mikado.3G1326.4"; ID "mikado.3G1326.4.CDS8";
3	Mikado_loci	CDS	53190795	53190909	.	+	2	gene_id "ENSSTUG00000037519"; transcript_id "mikado.3G1326.4"; ID "mikado.3G1326.4.CDS9";
3	Mikado_loci	CDS	53193785	53193863	.	+	1	gene_id "ENSSTUG00000037519"; transcript_id "mikado.3G1326.4"; ID "mikado.3G1326.4.CDS10";
3	Mikado_loci	CDS	53194785	53196266	.	+	0	gene_id "ENSSTUG00000037519"; transcript_id "mikado.3G1326.4"; ID "mikado.3G1326.4.CDS11";
3	Mikado_loci	five_prime_utr	53166605	53166894	.	+	.	gene_id "ENSSTUG00000037519"; transcript_id "mikado.3G1326.4"; ID "mikado.3G1326.4.five_prime_UTR1";
3	Mikado_loci	five_prime_utr	53187009	53187131	.	+	.	gene_id "ENSSTUG00000037519"; transcript_id "mikado.3G1326.4"; ID "mikado.3G1326.4.five_prime_UTR2";
3	Mikado_loci	three_prime_utr	53196267	53200390	.	+	.	gene_id "ENSSTUG00000037519"; transcript_id "mikado.3G1326.4"; ID "mikado.3G1326.4.three_prime_UTR1";
3	Mikado_loci	transcript	53310247	53311868	18	+	.	gene_id "ENSSTUG00000038021"; transcript_id "mikado.3G1329.2"; ID "mikado.3G1329.2";
3	Mikado_loci	exon	53310247	53310315	.	+	.	gene_id "ENSSTUG00000038021"; transcript_id "mikado.3G1329.2"; ID "mikado.3G1329.2.exon1";
3	Mikado_loci	exon	53310817	53311868	.	+	.	gene_id "ENSSTUG00000038021"; transcript_id "mikado.3G1329.2"; ID "mikado.3G1329.2.exon2";
3	Mikado_loci	CDS	53310852	53311304	.	+	0	gene_id "ENSSTUG00000038021"; transcript_id "mikado.3G1329.2"; ID "mikado.3G1329.2.CDS1";
3	Mikado_loci	five_prime_utr	53310247	53310315	.	+	.	gene_id "ENSSTUG00000038021"; transcript_id "mikado.3G1329.2"; ID "mikado.3G1329.2.five_prime_UTR1";
3	Mikado_loci	five_prime_utr	53310817	53310851	.	+	.	gene_id "ENSSTUG00000038021"; transcript_id "mikado.3G1329.2"; ID "mikado.3G1329.2.five_prime_UTR2";
3	Mikado_loci	three_prime_utr	53311305	53311868	.	+	.	gene_id "ENSSTUG00000038021"; transcript_id "mikado.3G1329.2"; ID "mikado.3G1329.2.three_prime_UTR1";
23	Mikado_loci	transcript	25188579	25226721	17	+	.	gene_id "ENSSTUG00000043985"; transcript_id "mikado.23G680.2"; ID "mikado.23G680.2";
23	Mikado_loci	exon	25188579	25188731	.	+	.	gene_id "ENSSTUG00000043985"; transcript_id "mikado.23G680.2"; ID "mikado.23G680.2.exon1";
23	Mikado_loci	exon	25201614	25201663	.	+	.	gene_id "ENSSTUG00000043985"; transcript_id "mikado.23G680.2"; ID "mikado.23G680.2.exon2";
23	Mikado_loci	exon	25205274	25205355	.	+	.	gene_id "ENSSTUG00000043985"; transcript_id "mikado.23G680.2"; ID "mikado.23G680.2.exon3";
23	Mikado_loci	exon	25205682	25205758	.	+	.	gene_id "ENSSTUG00000043985"; transcript_id "mikado.23G680.2"; ID "mikado.23G680.2.exon4";
23	Mikado_loci	exon	25205890	25205968	.	+	.	gene_id "ENSSTUG00000043985"; transcript_id "mikado.23G680.2"; ID "mikado.23G680.2.exon5";
23	Mikado_loci	exon	25206496	25206599	.	+	.	gene_id "ENSSTUG00000043985"; transcript_id "mikado.23G680.2"; ID "mikado.23G680.2.exon6";
23	Mikado_loci	exon	25209221	25209369	.	+	.	gene_id "ENSSTUG00000043985"; transcript_id "mikado.23G680.2"; ID "mikado.23G680.2.exon7";
23	Mikado_loci	exon	25211029	25211113	.	+	.	gene_id "ENSSTUG00000043985"; transcript_id "mikado.23G680.2"; ID "mikado.23G680.2.exon8";
23	Mikado_loci	exon	25211501	25211631	.	+	.	gene_id "ENSSTUG00000043985"; transcript_id "mikado.23G680.2"; ID "mikado.23G680.2.exon9";
23	Mikado_loci	exon	25212361	25212468	.	+	.	gene_id "ENSSTUG00000043985"; transcript_id "mikado.23G680.2"; ID "mikado.23G680.2.exon10";
23	Mikado_loci	exon	25212816	25212879	.	+	.	gene_id "ENSSTUG00000043985"; transcript_id "mikado.23G680.2"; ID "mikado.23G680.2.exon11";
23	Mikado_loci	exon	25212975	25213040	.	+	.	gene_id "ENSSTUG00000043985"; transcript_id "mikado.23G680.2"; ID "mikado.23G680.2.exon12";
23	Mikado_loci	exon	25213163	25213243	.	+	.	gene_id "ENSSTUG00000043985"; transcript_id "mikado.23G680.2"; ID "mikado.23G680.2.exon13";
23	Mikado_loci	exon	25213684	25213822	.	+	.	gene_id "ENSSTUG00000043985"; transcript_id "mikado.23G680.2"; ID "mikado.23G680.2.exon14";
23	Mikado_loci	exon	25218479	25218588	.	+	.	gene_id "ENSSTUG00000043985"; transcript_id "mikado.23G680.2"; ID "mikado.23G680.2.exon15";
23	Mikado_loci	exon	25218930	25219031	.	+	.	gene_id "ENSSTUG00000043985"; transcript_id "mikado.23G680.2"; ID "mikado.23G680.2.exon16";
23	Mikado_loci	exon	25219170	25219255	.	+	.	gene_id "ENSSTUG00000043985"; transcript_id "mikado.23G680.2"; ID "mikado.23G680.2.exon17";
23	Mikado_loci	exon	25220397	25220551	.	+	.	gene_id "ENSSTUG00000043985"; transcript_id "mikado.23G680.2"; ID "mikado.23G680.2.exon18";
23	Mikado_loci	exon	25224910	25226721	.	+	.	gene_id "ENSSTUG00000043985"; transcript_id "mikado.23G680.2"; ID "mikado.23G680.2.exon19";
23	Mikado_loci	CDS	25188695	25188731	.	+	0	gene_id "ENSSTUG00000043985"; transcript_id "mikado.23G680.2"; ID "mikado.23G680.2.CDS1";
23	Mikado_loci	CDS	25201614	25201663	.	+	2	gene_id "ENSSTUG00000043985"; transcript_id "mikado.23G680.2"; ID "mikado.23G680.2.CDS2";
23	Mikado_loci	CDS	25205274	25205355	.	+	0	gene_id "ENSSTUG00000043985"; transcript_id "mikado.23G680.2"; ID "mikado.23G680.2.CDS3";
23	Mikado_loci	CDS	25205682	25205758	.	+	2	gene_id "ENSSTUG00000043985"; transcript_id "mikado.23G680.2"; ID "mikado.23G680.2.CDS4";
23	Mikado_loci	CDS	25205890	25205968	.	+	0	gene_id "ENSSTUG00000043985"; transcript_id "mikado.23G680.2"; ID "mikado.23G680.2.CDS5";
23	Mikado_loci	CDS	25206496	25206599	.	+	2	gene_id "ENSSTUG00000043985"; transcript_id "mikado.23G680.2"; ID "mikado.23G680.2.CDS6";
23	Mikado_loci	CDS	25209221	25209369	.	+	0	gene_id "ENSSTUG00000043985"; transcript_id "mikado.23G680.2"; ID "mikado.23G680.2.CDS7";
23	Mikado_loci	CDS	25211029	25211113	.	+	1	gene_id "ENSSTUG00000043985"; transcript_id "mikado.23G680.2"; ID "mikado.23G680.2.CDS8";
23	Mikado_loci	CDS	25211501	25211631	.	+	0	gene_id "ENSSTUG00000043985"; transcript_id "mikado.23G680.2"; ID "mikado.23G680.2.CDS9";
23	Mikado_loci	CDS	25212361	25212468	.	+	1	gene_id "ENSSTUG00000043985"; transcript_id "mikado.23G680.2"; ID "mikado.23G680.2.CDS10";
23	Mikado_loci	CDS	25212816	25212879	.	+	1	gene_id "ENSSTUG00000043985"; transcript_id "mikado.23G680.2"; ID "mikado.23G680.2.CDS11";
23	Mikado_loci	CDS	25212975	25213040	.	+	0	gene_id "ENSSTUG00000043985"; transcript_id "mikado.23G680.2"; ID "mikado.23G680.2.CDS12";
23	Mikado_loci	CDS	25213163	25213243	.	+	0	gene_id "ENSSTUG00000043985"; transcript_id "mikado.23G680.2"; ID "mikado.23G680.2.CDS13";
23	Mikado_loci	CDS	25213684	25213822	.	+	0	gene_id "ENSSTUG00000043985"; transcript_id "mikado.23G680.2"; ID "mikado.23G680.2.CDS14";
23	Mikado_loci	CDS	25218479	25218588	.	+	2	gene_id "ENSSTUG00000043985"; transcript_id "mikado.23G680.2"; ID "mikado.23G680.2.CDS15";
23	Mikado_loci	CDS	25218930	25219031	.	+	0	gene_id "ENSSTUG00000043985"; transcript_id "mikado.23G680.2"; ID "mikado.23G680.2.CDS16";
23	Mikado_loci	CDS	25219170	25219255	.	+	0	gene_id "ENSSTUG00000043985"; transcript_id "mikado.23G680.2"; ID "mikado.23G680.2.CDS17";
23	Mikado_loci	CDS	25220397	25220551	.	+	1	gene_id "ENSSTUG00000043985"; transcript_id "mikado.23G680.2"; ID "mikado.23G680.2.CDS18";
23	Mikado_loci	CDS	25224910	25224992	.	+	2	gene_id "ENSSTUG00000043985"; transcript_id "mikado.23G680.2"; ID "mikado.23G680.2.CDS19";
23	Mikado_loci	five_prime_utr	25188579	25188694	.	+	.	gene_id "ENSSTUG00000043985"; transcript_id "mikado.23G680.2"; ID "mikado.23G680.2.five_prime_UTR1";
23	Mikado_loci	three_prime_utr	25224993	25226721	.	+	.	gene_id "ENSSTUG00000043985"; transcript_id "mikado.23G680.2"; ID "mikado.23G680.2.three_prime_UTR1";
3	Mikado_loci	transcript	53889126	53908716	13	-	.	gene_id "ENSSTUG00000039002"; transcript_id "mikado.3G1360.4"; ID "mikado.3G1360.4";
3	Mikado_loci	exon	53889126	53890318	.	-	.	gene_id "ENSSTUG00000039002"; transcript_id "mikado.3G1360.4"; ID "mikado.3G1360.4.exon1";
3	Mikado_loci	exon	53890794	53890867	.	-	.	gene_id "ENSSTUG00000039002"; transcript_id "mikado.3G1360.4"; ID "mikado.3G1360.4.exon2";
3	Mikado_loci	exon	53891059	53891180	.	-	.	gene_id "ENSSTUG00000039002"; transcript_id "mikado.3G1360.4"; ID "mikado.3G1360.4.exon3";
3	Mikado_loci	exon	53891331	53891464	.	-	.	gene_id "ENSSTUG00000039002"; transcript_id "mikado.3G1360.4"; ID "mikado.3G1360.4.exon4";
3	Mikado_loci	exon	53892214	53892351	.	-	.	gene_id "ENSSTUG00000039002"; transcript_id "mikado.3G1360.4"; ID "mikado.3G1360.4.exon5";
3	Mikado_loci	exon	53893854	53894020	.	-	.	gene_id "ENSSTUG00000039002"; transcript_id "mikado.3G1360.4"; ID "mikado.3G1360.4.exon6";
3	Mikado_loci	exon	53894296	53894443	.	-	.	gene_id "ENSSTUG00000039002"; transcript_id "mikado.3G1360.4"; ID "mikado.3G1360.4.exon7";
3	Mikado_loci	exon	53894650	53894800	.	-	.	gene_id "ENSSTUG00000039002"; transcript_id "mikado.3G1360.4"; ID "mikado.3G1360.4.exon8";
3	Mikado_loci	exon	53894967	53895153	.	-	.	gene_id "ENSSTUG00000039002"; transcript_id "mikado.3G1360.4"; ID "mikado.3G1360.4.exon9";
3	Mikado_loci	exon	53908686	53908716	.	-	.	gene_id "ENSSTUG00000039002"; transcript_id "mikado.3G1360.4"; ID "mikado.3G1360.4.exon10";
3	Mikado_loci	CDS	53890241	53890318	.	-	0	gene_id "ENSSTUG00000039002"; transcript_id "mikado.3G1360.4"; ID "mikado.3G1360.4.CDS1";
3	Mikado_loci	CDS	53890794	53890867	.	-	2	gene_id "ENSSTUG00000039002"; transcript_id "mikado.3G1360.4"; ID "mikado.3G1360.4.CDS2";
3	Mikado_loci	CDS	53891059	53891180	.	-	1	gene_id "ENSSTUG00000039002"; transcript_id "mikado.3G1360.4"; ID "mikado.3G1360.4.CDS3";
3	Mikado_loci	CDS	53891331	53891464	.	-	0	gene_id "ENSSTUG00000039002"; transcript_id "mikado.3G1360.4"; ID "mikado.3G1360.4.CDS4";
3	Mikado_loci	CDS	53892214	53892351	.	-	0	gene_id "ENSSTUG00000039002"; transcript_id "mikado.3G1360.4"; ID "mikado.3G1360.4.CDS5";
3	Mikado_loci	CDS	53893854	53894020	.	-	2	gene_id "ENSSTUG00000039002"; transcript_id "mikado.3G1360.4"; ID "mikado.3G1360.4.CDS6";
3	Mikado_loci	CDS	53894296	53894443	.	-	0	gene_id "ENSSTUG00000039002"; transcript_id "mikado.3G1360.4"; ID "mikado.3G1360.4.CDS7";
3	Mikado_loci	CDS	53894650	53894800	.	-	1	gene_id "ENSSTUG00000039002"; transcript_id "mikado.3G1360.4"; ID "mikado.3G1360.4.CDS8";
3	Mikado_loci	CDS	53894967	53895133	.	-	0	gene_id "ENSSTUG00000039002"; transcript_id "mikado.3G1360.4"; ID "mikado.3G1360.4.CDS9";
3	Mikado_loci	five_prime_utr	53895134	53895153	.	-	.	gene_id "ENSSTUG00000039002"; transcript_id "mikado.3G1360.4"; ID "mikado.3G1360.4.five_prime_UTR1";
3	Mikado_loci	five_prime_utr	53908686	53908716	.	-	.	gene_id "ENSSTUG00000039002"; transcript_id "mikado.3G1360.4"; ID "mikado.3G1360.4.five_prime_UTR2";
3	Mikado_loci	three_prime_utr	53889126	53890240	.	-	.	gene_id "ENSSTUG00000039002"; transcript_id "mikado.3G1360.4"; ID "mikado.3G1360.4.three_prime_UTR1";
3	Mikado_loci	transcript	53936438	53940382	15	+	.	gene_id "ENSSTUG00000039038"; transcript_id "mikado.3G1361.3"; ID "mikado.3G1361.3";
3	Mikado_loci	exon	53936438	53936765	.	+	.	gene_id "ENSSTUG00000039038"; transcript_id "mikado.3G1361.3"; ID "mikado.3G1361.3.exon1";
3	Mikado_loci	exon	53936932	53937030	.	+	.	gene_id "ENSSTUG00000039038"; transcript_id "mikado.3G1361.3"; ID "mikado.3G1361.3.exon2";
3	Mikado_loci	exon	53937278	53937634	.	+	.	gene_id "ENSSTUG00000039038"; transcript_id "mikado.3G1361.3"; ID "mikado.3G1361.3.exon3";
3	Mikado_loci	exon	53937813	53937929	.	+	.	gene_id "ENSSTUG00000039038"; transcript_id "mikado.3G1361.3"; ID "mikado.3G1361.3.exon4";
3	Mikado_loci	exon	53938049	53938231	.	+	.	gene_id "ENSSTUG00000039038"; transcript_id "mikado.3G1361.3"; ID "mikado.3G1361.3.exon5";
3	Mikado_loci	exon	53939533	53940382	.	+	.	gene_id "ENSSTUG00000039038"; transcript_id "mikado.3G1361.3"; ID "mikado.3G1361.3.exon6";
3	Mikado_loci	CDS	53936952	53937030	.	+	0	gene_id "ENSSTUG00000039038"; transcript_id "mikado.3G1361.3"; ID "mikado.3G1361.3.CDS1";
3	Mikado_loci	CDS	53937278	53937634	.	+	2	gene_id "ENSSTUG00000039038"; transcript_id "mikado.3G1361.3"; ID "mikado.3G1361.3.CDS2";
3	Mikado_loci	CDS	53937813	53937929	.	+	2	gene_id "ENSSTUG00000039038"; transcript_id "mikado.3G1361.3"; ID "mikado.3G1361.3.CDS3";
3	Mikado_loci	CDS	53938049	53938231	.	+	2	gene_id "ENSSTUG00000039038"; transcript_id "mikado.3G1361.3"; ID "mikado.3G1361.3.CDS4";
3	Mikado_loci	CDS	53939533	53939810	.	+	2	gene_id "ENSSTUG00000039038"; transcript_id "mikado.3G1361.3"; ID "mikado.3G1361.3.CDS5";
3	Mikado_loci	five_prime_utr	53936438	53936765	.	+	.	gene_id "ENSSTUG00000039038"; transcript_id "mikado.3G1361.3"; ID "mikado.3G1361.3.five_prime_UTR1";
3	Mikado_loci	five_prime_utr	53936932	53936951	.	+	.	gene_id "ENSSTUG00000039038"; transcript_id "mikado.3G1361.3"; ID "mikado.3G1361.3.five_prime_UTR2";
3	Mikado_loci	three_prime_utr	53939811	53940382	.	+	.	gene_id "ENSSTUG00000039038"; transcript_id "mikado.3G1361.3"; ID "mikado.3G1361.3.three_prime_UTR1";
3	Mikado_loci	transcript	53973879	53977246	15	+	.	gene_id "ENSSTUG00000039094"; transcript_id "mikado.3G1363.2"; ID "mikado.3G1363.2";
3	Mikado_loci	exon	53973879	53974118	.	+	.	gene_id "ENSSTUG00000039094"; transcript_id "mikado.3G1363.2"; ID "mikado.3G1363.2.exon1";
3	Mikado_loci	exon	53974426	53974544	.	+	.	gene_id "ENSSTUG00000039094"; transcript_id "mikado.3G1363.2"; ID "mikado.3G1363.2.exon2";
3	Mikado_loci	exon	53974642	53974858	.	+	.	gene_id "ENSSTUG00000039094"; transcript_id "mikado.3G1363.2"; ID "mikado.3G1363.2.exon3";
3	Mikado_loci	exon	53974968	53975030	.	+	.	gene_id "ENSSTUG00000039094"; transcript_id "mikado.3G1363.2"; ID "mikado.3G1363.2.exon4";
3	Mikado_loci	exon	53975151	53975288	.	+	.	gene_id "ENSSTUG00000039094"; transcript_id "mikado.3G1363.2"; ID "mikado.3G1363.2.exon5";
3	Mikado_loci	exon	53975449	53975541	.	+	.	gene_id "ENSSTUG00000039094"; transcript_id "mikado.3G1363.2"; ID "mikado.3G1363.2.exon6";
3	Mikado_loci	exon	53975815	53976359	.	+	.	gene_id "ENSSTUG00000039094"; transcript_id "mikado.3G1363.2"; ID "mikado.3G1363.2.exon7";
3	Mikado_loci	exon	53976606	53976790	.	+	.	gene_id "ENSSTUG00000039094"; transcript_id "mikado.3G1363.2"; ID "mikado.3G1363.2.exon8";
3	Mikado_loci	exon	53976928	53977246	.	+	.	gene_id "ENSSTUG00000039094"; transcript_id "mikado.3G1363.2"; ID "mikado.3G1363.2.exon9";
3	Mikado_loci	CDS	53974014	53974118	.	+	0	gene_id "ENSSTUG00000039094"; transcript_id "mikado.3G1363.2"; ID "mikado.3G1363.2.CDS1";
3	Mikado_loci	CDS	53974426	53974544	.	+	0	gene_id "ENSSTUG00000039094"; transcript_id "mikado.3G1363.2"; ID "mikado.3G1363.2.CDS2";
3	Mikado_loci	CDS	53974642	53974858	.	+	1	gene_id "ENSSTUG00000039094"; transcript_id "mikado.3G1363.2"; ID "mikado.3G1363.2.CDS3";
3	Mikado_loci	CDS	53974968	53975030	.	+	0	gene_id "ENSSTUG00000039094"; transcript_id "mikado.3G1363.2"; ID "mikado.3G1363.2.CDS4";
3	Mikado_loci	CDS	53975151	53975288	.	+	0	gene_id "ENSSTUG00000039094"; transcript_id "mikado.3G1363.2"; ID "mikado.3G1363.2.CDS5";
3	Mikado_loci	CDS	53975449	53975541	.	+	0	gene_id "ENSSTUG00000039094"; transcript_id "mikado.3G1363.2"; ID "mikado.3G1363.2.CDS6";
3	Mikado_loci	CDS	53975815	53976359	.	+	0	gene_id "ENSSTUG00000039094"; transcript_id "mikado.3G1363.2"; ID "mikado.3G1363.2.CDS7";
3	Mikado_loci	CDS	53976606	53976790	.	+	1	gene_id "ENSSTUG00000039094"; transcript_id "mikado.3G1363.2"; ID "mikado.3G1363.2.CDS8";
3	Mikado_loci	CDS	53976928	53977043	.	+	2	gene_id "ENSSTUG00000039094"; transcript_id "mikado.3G1363.2"; ID "mikado.3G1363.2.CDS9";
3	Mikado_loci	five_prime_utr	53973879	53974013	.	+	.	gene_id "ENSSTUG00000039094"; transcript_id "mikado.3G1363.2"; ID "mikado.3G1363.2.five_prime_UTR1";
3	Mikado_loci	three_prime_utr	53977044	53977246	.	+	.	gene_id "ENSSTUG00000039094"; transcript_id "mikado.3G1363.2"; ID "mikado.3G1363.2.three_prime_UTR1";
3	Mikado_loci	transcript	54184432	54197600	21	+	.	gene_id "ENSSTUG00000000211"; transcript_id "mikado.3G1376.2"; ID "mikado.3G1376.2";
3	Mikado_loci	exon	54184432	54184696	.	+	.	gene_id "ENSSTUG00000000211"; transcript_id "mikado.3G1376.2"; ID "mikado.3G1376.2.exon1";
3	Mikado_loci	exon	54187308	54187437	.	+	.	gene_id "ENSSTUG00000000211"; transcript_id "mikado.3G1376.2"; ID "mikado.3G1376.2.exon2";
3	Mikado_loci	exon	54189554	54189735	.	+	.	gene_id "ENSSTUG00000000211"; transcript_id "mikado.3G1376.2"; ID "mikado.3G1376.2.exon3";
3	Mikado_loci	exon	54191426	54191582	.	+	.	gene_id "ENSSTUG00000000211"; transcript_id "mikado.3G1376.2"; ID "mikado.3G1376.2.exon4";
3	Mikado_loci	exon	54192189	54192311	.	+	.	gene_id "ENSSTUG00000000211"; transcript_id "mikado.3G1376.2"; ID "mikado.3G1376.2.exon5";
3	Mikado_loci	exon	54194885	54194977	.	+	.	gene_id "ENSSTUG00000000211"; transcript_id "mikado.3G1376.2"; ID "mikado.3G1376.2.exon6";
3	Mikado_loci	exon	54195088	54195218	.	+	.	gene_id "ENSSTUG00000000211"; transcript_id "mikado.3G1376.2"; ID "mikado.3G1376.2.exon7";
3	Mikado_loci	exon	54195372	54195479	.	+	.	gene_id "ENSSTUG00000000211"; transcript_id "mikado.3G1376.2"; ID "mikado.3G1376.2.exon8";
3	Mikado_loci	exon	54195628	54195771	.	+	.	gene_id "ENSSTUG00000000211"; transcript_id "mikado.3G1376.2"; ID "mikado.3G1376.2.exon9";
3	Mikado_loci	exon	54196006	54196150	.	+	.	gene_id "ENSSTUG00000000211"; transcript_id "mikado.3G1376.2"; ID "mikado.3G1376.2.exon10";
3	Mikado_loci	exon	54196446	54197600	.	+	.	gene_id "ENSSTUG00000000211"; transcript_id "mikado.3G1376.2"; ID "mikado.3G1376.2.exon11";
3	Mikado_loci	CDS	54189628	54189735	.	+	0	gene_id "ENSSTUG00000000211"; transcript_id "mikado.3G1376.2"; ID "mikado.3G1376.2.CDS1";
3	Mikado_loci	CDS	54191426	54191582	.	+	0	gene_id "ENSSTUG00000000211"; transcript_id "mikado.3G1376.2"; ID "mikado.3G1376.2.CDS2";
3	Mikado_loci	CDS	54192189	54192311	.	+	2	gene_id "ENSSTUG00000000211"; transcript_id "mikado.3G1376.2"; ID "mikado.3G1376.2.CDS3";
3	Mikado_loci	CDS	54194885	54194977	.	+	2	gene_id "ENSSTUG00000000211"; transcript_id "mikado.3G1376.2"; ID "mikado.3G1376.2.CDS4";
3	Mikado_loci	CDS	54195088	54195218	.	+	2	gene_id "ENSSTUG00000000211"; transcript_id "mikado.3G1376.2"; ID "mikado.3G1376.2.CDS5";
3	Mikado_loci	CDS	54195372	54195479	.	+	0	gene_id "ENSSTUG00000000211"; transcript_id "mikado.3G1376.2"; ID "mikado.3G1376.2.CDS6";
3	Mikado_loci	CDS	54195628	54195771	.	+	0	gene_id "ENSSTUG00000000211"; transcript_id "mikado.3G1376.2"; ID "mikado.3G1376.2.CDS7";
3	Mikado_loci	CDS	54196006	54196150	.	+	0	gene_id "ENSSTUG00000000211"; transcript_id "mikado.3G1376.2"; ID "mikado.3G1376.2.CDS8";
3	Mikado_loci	CDS	54196446	54196468	.	+	2	gene_id "ENSSTUG00000000211"; transcript_id "mikado.3G1376.2"; ID "mikado.3G1376.2.CDS9";
3	Mikado_loci	five_prime_utr	54184432	54184696	.	+	.	gene_id "ENSSTUG00000000211"; transcript_id "mikado.3G1376.2"; ID "mikado.3G1376.2.five_prime_UTR1";
3	Mikado_loci	five_prime_utr	54187308	54187437	.	+	.	gene_id "ENSSTUG00000000211"; transcript_id "mikado.3G1376.2"; ID "mikado.3G1376.2.five_prime_UTR2";
3	Mikado_loci	five_prime_utr	54189554	54189627	.	+	.	gene_id "ENSSTUG00000000211"; transcript_id "mikado.3G1376.2"; ID "mikado.3G1376.2.five_prime_UTR3";
3	Mikado_loci	three_prime_utr	54196469	54197600	.	+	.	gene_id "ENSSTUG00000000211"; transcript_id "mikado.3G1376.2"; ID "mikado.3G1376.2.three_prime_UTR1";
3	Mikado_loci	transcript	54184432	54197600	21	+	.	gene_id "ENSSTUG00000000211"; transcript_id "mikado.3G1376.3"; ID "mikado.3G1376.3";
3	Mikado_loci	exon	54184432	54184740	.	+	.	gene_id "ENSSTUG00000000211"; transcript_id "mikado.3G1376.3"; ID "mikado.3G1376.3.exon1";
3	Mikado_loci	exon	54187308	54187437	.	+	.	gene_id "ENSSTUG00000000211"; transcript_id "mikado.3G1376.3"; ID "mikado.3G1376.3.exon2";
3	Mikado_loci	exon	54189554	54189735	.	+	.	gene_id "ENSSTUG00000000211"; transcript_id "mikado.3G1376.3"; ID "mikado.3G1376.3.exon3";
3	Mikado_loci	exon	54191426	54191582	.	+	.	gene_id "ENSSTUG00000000211"; transcript_id "mikado.3G1376.3"; ID "mikado.3G1376.3.exon4";
3	Mikado_loci	exon	54192189	54192311	.	+	.	gene_id "ENSSTUG00000000211"; transcript_id "mikado.3G1376.3"; ID "mikado.3G1376.3.exon5";
3	Mikado_loci	exon	54194885	54194977	.	+	.	gene_id "ENSSTUG00000000211"; transcript_id "mikado.3G1376.3"; ID "mikado.3G1376.3.exon6";
3	Mikado_loci	exon	54195088	54195218	.	+	.	gene_id "ENSSTUG00000000211"; transcript_id "mikado.3G1376.3"; ID "mikado.3G1376.3.exon7";
3	Mikado_loci	exon	54195372	54195479	.	+	.	gene_id "ENSSTUG00000000211"; transcript_id "mikado.3G1376.3"; ID "mikado.3G1376.3.exon8";
3	Mikado_loci	exon	54195628	54195771	.	+	.	gene_id "ENSSTUG00000000211"; transcript_id "mikado.3G1376.3"; ID "mikado.3G1376.3.exon9";
3	Mikado_loci	exon	54196006	54196150	.	+	.	gene_id "ENSSTUG00000000211"; transcript_id "mikado.3G1376.3"; ID "mikado.3G1376.3.exon10";
3	Mikado_loci	exon	54196446	54197600	.	+	.	gene_id "ENSSTUG00000000211"; transcript_id "mikado.3G1376.3"; ID "mikado.3G1376.3.exon11";
3	Mikado_loci	CDS	54189628	54189735	.	+	0	gene_id "ENSSTUG00000000211"; transcript_id "mikado.3G1376.3"; ID "mikado.3G1376.3.CDS1";
3	Mikado_loci	CDS	54191426	54191582	.	+	0	gene_id "ENSSTUG00000000211"; transcript_id "mikado.3G1376.3"; ID "mikado.3G1376.3.CDS2";
3	Mikado_loci	CDS	54192189	54192311	.	+	2	gene_id "ENSSTUG00000000211"; transcript_id "mikado.3G1376.3"; ID "mikado.3G1376.3.CDS3";
3	Mikado_loci	CDS	54194885	54194977	.	+	2	gene_id "ENSSTUG00000000211"; transcript_id "mikado.3G1376.3"; ID "mikado.3G1376.3.CDS4";
3	Mikado_loci	CDS	54195088	54195218	.	+	2	gene_id "ENSSTUG00000000211"; transcript_id "mikado.3G1376.3"; ID "mikado.3G1376.3.CDS5";
3	Mikado_loci	CDS	54195372	54195479	.	+	0	gene_id "ENSSTUG00000000211"; transcript_id "mikado.3G1376.3"; ID "mikado.3G1376.3.CDS6";
3	Mikado_loci	CDS	54195628	54195771	.	+	0	gene_id "ENSSTUG00000000211"; transcript_id "mikado.3G1376.3"; ID "mikado.3G1376.3.CDS7";
3	Mikado_loci	CDS	54196006	54196150	.	+	0	gene_id "ENSSTUG00000000211"; transcript_id "mikado.3G1376.3"; ID "mikado.3G1376.3.CDS8";
3	Mikado_loci	CDS	54196446	54196468	.	+	2	gene_id "ENSSTUG00000000211"; transcript_id "mikado.3G1376.3"; ID "mikado.3G1376.3.CDS9";
3	Mikado_loci	five_prime_utr	54184432	54184740	.	+	.	gene_id "ENSSTUG00000000211"; transcript_id "mikado.3G1376.3"; ID "mikado.3G1376.3.five_prime_UTR1";
3	Mikado_loci	five_prime_utr	54187308	54187437	.	+	.	gene_id "ENSSTUG00000000211"; transcript_id "mikado.3G1376.3"; ID "mikado.3G1376.3.five_prime_UTR2";
3	Mikado_loci	five_prime_utr	54189554	54189627	.	+	.	gene_id "ENSSTUG00000000211"; transcript_id "mikado.3G1376.3"; ID "mikado.3G1376.3.five_prime_UTR3";
3	Mikado_loci	three_prime_utr	54196469	54197600	.	+	.	gene_id "ENSSTUG00000000211"; transcript_id "mikado.3G1376.3"; ID "mikado.3G1376.3.three_prime_UTR1";
3	Mikado_loci	transcript	54184432	54197600	18	+	.	gene_id "ENSSTUG00000000211"; transcript_id "mikado.3G1376.4"; ID "mikado.3G1376.4";
3	Mikado_loci	exon	54184432	54184696	.	+	.	gene_id "ENSSTUG00000000211"; transcript_id "mikado.3G1376.4"; ID "mikado.3G1376.4.exon1";
3	Mikado_loci	exon	54189554	54189735	.	+	.	gene_id "ENSSTUG00000000211"; transcript_id "mikado.3G1376.4"; ID "mikado.3G1376.4.exon2";
3	Mikado_loci	exon	54191426	54191582	.	+	.	gene_id "ENSSTUG00000000211"; transcript_id "mikado.3G1376.4"; ID "mikado.3G1376.4.exon3";
3	Mikado_loci	exon	54192189	54192311	.	+	.	gene_id "ENSSTUG00000000211"; transcript_id "mikado.3G1376.4"; ID "mikado.3G1376.4.exon4";
3	Mikado_loci	exon	54194885	54194977	.	+	.	gene_id "ENSSTUG00000000211"; transcript_id "mikado.3G1376.4"; ID "mikado.3G1376.4.exon5";
3	Mikado_loci	exon	54195088	54195218	.	+	.	gene_id "ENSSTUG00000000211"; transcript_id "mikado.3G1376.4"; ID "mikado.3G1376.4.exon6";
3	Mikado_loci	exon	54195372	54195479	.	+	.	gene_id "ENSSTUG00000000211"; transcript_id "mikado.3G1376.4"; ID "mikado.3G1376.4.exon7";
3	Mikado_loci	exon	54195628	54195771	.	+	.	gene_id "ENSSTUG00000000211"; transcript_id "mikado.3G1376.4"; ID "mikado.3G1376.4.exon8";
3	Mikado_loci	exon	54196006	54196150	.	+	.	gene_id "ENSSTUG00000000211"; transcript_id "mikado.3G1376.4"; ID "mikado.3G1376.4.exon9";
3	Mikado_loci	exon	54196446	54197600	.	+	.	gene_id "ENSSTUG00000000211"; transcript_id "mikado.3G1376.4"; ID "mikado.3G1376.4.exon10";
3	Mikado_loci	CDS	54189628	54189735	.	+	0	gene_id "ENSSTUG00000000211"; transcript_id "mikado.3G1376.4"; ID "mikado.3G1376.4.CDS1";
3	Mikado_loci	CDS	54191426	54191582	.	+	0	gene_id "ENSSTUG00000000211"; transcript_id "mikado.3G1376.4"; ID "mikado.3G1376.4.CDS2";
3	Mikado_loci	CDS	54192189	54192311	.	+	2	gene_id "ENSSTUG00000000211"; transcript_id "mikado.3G1376.4"; ID "mikado.3G1376.4.CDS3";
3	Mikado_loci	CDS	54194885	54194977	.	+	2	gene_id "ENSSTUG00000000211"; transcript_id "mikado.3G1376.4"; ID "mikado.3G1376.4.CDS4";
3	Mikado_loci	CDS	54195088	54195218	.	+	2	gene_id "ENSSTUG00000000211"; transcript_id "mikado.3G1376.4"; ID "mikado.3G1376.4.CDS5";
3	Mikado_loci	CDS	54195372	54195479	.	+	0	gene_id "ENSSTUG00000000211"; transcript_id "mikado.3G1376.4"; ID "mikado.3G1376.4.CDS6";
3	Mikado_loci	CDS	54195628	54195771	.	+	0	gene_id "ENSSTUG00000000211"; transcript_id "mikado.3G1376.4"; ID "mikado.3G1376.4.CDS7";
3	Mikado_loci	CDS	54196006	54196150	.	+	0	gene_id "ENSSTUG00000000211"; transcript_id "mikado.3G1376.4"; ID "mikado.3G1376.4.CDS8";
3	Mikado_loci	CDS	54196446	54196468	.	+	2	gene_id "ENSSTUG00000000211"; transcript_id "mikado.3G1376.4"; ID "mikado.3G1376.4.CDS9";
3	Mikado_loci	five_prime_utr	54184432	54184696	.	+	.	gene_id "ENSSTUG00000000211"; transcript_id "mikado.3G1376.4"; ID "mikado.3G1376.4.five_prime_UTR1";
3	Mikado_loci	five_prime_utr	54189554	54189627	.	+	.	gene_id "ENSSTUG00000000211"; transcript_id "mikado.3G1376.4"; ID "mikado.3G1376.4.five_prime_UTR2";
3	Mikado_loci	three_prime_utr	54196469	54197600	.	+	.	gene_id "ENSSTUG00000000211"; transcript_id "mikado.3G1376.4"; ID "mikado.3G1376.4.three_prime_UTR1";
3	Mikado_loci	transcript	54394079	54472701	17	+	.	gene_id "ENSSTUG00000000260"; transcript_id "mikado.3G1382.4"; ID "mikado.3G1382.4";
3	Mikado_loci	exon	54394079	54394445	.	+	.	gene_id "ENSSTUG00000000260"; transcript_id "mikado.3G1382.4"; ID "mikado.3G1382.4.exon1";
3	Mikado_loci	exon	54411752	54411953	.	+	.	gene_id "ENSSTUG00000000260"; transcript_id "mikado.3G1382.4"; ID "mikado.3G1382.4.exon2";
3	Mikado_loci	exon	54419533	54419555	.	+	.	gene_id "ENSSTUG00000000260"; transcript_id "mikado.3G1382.4"; ID "mikado.3G1382.4.exon3";
3	Mikado_loci	exon	54436262	54436470	.	+	.	gene_id "ENSSTUG00000000260"; transcript_id "mikado.3G1382.4"; ID "mikado.3G1382.4.exon4";
3	Mikado_loci	exon	54440974	54441088	.	+	.	gene_id "ENSSTUG00000000260"; transcript_id "mikado.3G1382.4"; ID "mikado.3G1382.4.exon5";
3	Mikado_loci	exon	54441457	54441514	.	+	.	gene_id "ENSSTUG00000000260"; transcript_id "mikado.3G1382.4"; ID "mikado.3G1382.4.exon6";
3	Mikado_loci	exon	54443085	54443141	.	+	.	gene_id "ENSSTUG00000000260"; transcript_id "mikado.3G1382.4"; ID "mikado.3G1382.4.exon7";
3	Mikado_loci	exon	54443541	54443642	.	+	.	gene_id "ENSSTUG00000000260"; transcript_id "mikado.3G1382.4"; ID "mikado.3G1382.4.exon8";
3	Mikado_loci	exon	54446072	54446162	.	+	.	gene_id "ENSSTUG00000000260"; transcript_id "mikado.3G1382.4"; ID "mikado.3G1382.4.exon9";
3	Mikado_loci	exon	54446429	54446551	.	+	.	gene_id "ENSSTUG00000000260"; transcript_id "mikado.3G1382.4"; ID "mikado.3G1382.4.exon10";
3	Mikado_loci	exon	54446840	54446928	.	+	.	gene_id "ENSSTUG00000000260"; transcript_id "mikado.3G1382.4"; ID "mikado.3G1382.4.exon11";
3	Mikado_loci	exon	54447684	54447901	.	+	.	gene_id "ENSSTUG00000000260"; transcript_id "mikado.3G1382.4"; ID "mikado.3G1382.4.exon12";
3	Mikado_loci	exon	54448213	54448344	.	+	.	gene_id "ENSSTUG00000000260"; transcript_id "mikado.3G1382.4"; ID "mikado.3G1382.4.exon13";
3	Mikado_loci	exon	54448539	54448694	.	+	.	gene_id "ENSSTUG00000000260"; transcript_id "mikado.3G1382.4"; ID "mikado.3G1382.4.exon14";
3	Mikado_loci	exon	54449523	54449696	.	+	.	gene_id "ENSSTUG00000000260"; transcript_id "mikado.3G1382.4"; ID "mikado.3G1382.4.exon15";
3	Mikado_loci	exon	54450044	54450181	.	+	.	gene_id "ENSSTUG00000000260"; transcript_id "mikado.3G1382.4"; ID "mikado.3G1382.4.exon16";
3	Mikado_loci	exon	54452334	54452411	.	+	.	gene_id "ENSSTUG00000000260"; transcript_id "mikado.3G1382.4"; ID "mikado.3G1382.4.exon17";
3	Mikado_loci	exon	54455100	54455158	.	+	.	gene_id "ENSSTUG00000000260"; transcript_id "mikado.3G1382.4"; ID "mikado.3G1382.4.exon18";
3	Mikado_loci	exon	54455542	54455592	.	+	.	gene_id "ENSSTUG00000000260"; transcript_id "mikado.3G1382.4"; ID "mikado.3G1382.4.exon19";
3	Mikado_loci	exon	54469699	54472701	.	+	.	gene_id "ENSSTUG00000000260"; transcript_id "mikado.3G1382.4"; ID "mikado.3G1382.4.exon20";
3	Mikado_loci	CDS	54436323	54436470	.	+	0	gene_id "ENSSTUG00000000260"; transcript_id "mikado.3G1382.4"; ID "mikado.3G1382.4.CDS1";
3	Mikado_loci	CDS	54440974	54441088	.	+	2	gene_id "ENSSTUG00000000260"; transcript_id "mikado.3G1382.4"; ID "mikado.3G1382.4.CDS2";
3	Mikado_loci	CDS	54441457	54441514	.	+	1	gene_id "ENSSTUG00000000260"; transcript_id "mikado.3G1382.4"; ID "mikado.3G1382.4.CDS3";
3	Mikado_loci	CDS	54443085	54443141	.	+	0	gene_id "ENSSTUG00000000260"; transcript_id "mikado.3G1382.4"; ID "mikado.3G1382.4.CDS4";
3	Mikado_loci	CDS	54443541	54443642	.	+	0	gene_id "ENSSTUG00000000260"; transcript_id "mikado.3G1382.4"; ID "mikado.3G1382.4.CDS5";
3	Mikado_loci	CDS	54446072	54446162	.	+	0	gene_id "ENSSTUG00000000260"; transcript_id "mikado.3G1382.4"; ID "mikado.3G1382.4.CDS6";
3	Mikado_loci	CDS	54446429	54446551	.	+	2	gene_id "ENSSTUG00000000260"; transcript_id "mikado.3G1382.4"; ID "mikado.3G1382.4.CDS7";
3	Mikado_loci	CDS	54446840	54446928	.	+	2	gene_id "ENSSTUG00000000260"; transcript_id "mikado.3G1382.4"; ID "mikado.3G1382.4.CDS8";
3	Mikado_loci	CDS	54447684	54447901	.	+	0	gene_id "ENSSTUG00000000260"; transcript_id "mikado.3G1382.4"; ID "mikado.3G1382.4.CDS9";
3	Mikado_loci	CDS	54448213	54448344	.	+	1	gene_id "ENSSTUG00000000260"; transcript_id "mikado.3G1382.4"; ID "mikado.3G1382.4.CDS10";
3	Mikado_loci	CDS	54448539	54448694	.	+	1	gene_id "ENSSTUG00000000260"; transcript_id "mikado.3G1382.4"; ID "mikado.3G1382.4.CDS11";
3	Mikado_loci	CDS	54449523	54449696	.	+	1	gene_id "ENSSTUG00000000260"; transcript_id "mikado.3G1382.4"; ID "mikado.3G1382.4.CDS12";
3	Mikado_loci	CDS	54450044	54450181	.	+	1	gene_id "ENSSTUG00000000260"; transcript_id "mikado.3G1382.4"; ID "mikado.3G1382.4.CDS13";
3	Mikado_loci	CDS	54452334	54452411	.	+	1	gene_id "ENSSTUG00000000260"; transcript_id "mikado.3G1382.4"; ID "mikado.3G1382.4.CDS14";
3	Mikado_loci	CDS	54455100	54455158	.	+	1	gene_id "ENSSTUG00000000260"; transcript_id "mikado.3G1382.4"; ID "mikado.3G1382.4.CDS15";
3	Mikado_loci	CDS	54455542	54455592	.	+	2	gene_id "ENSSTUG00000000260"; transcript_id "mikado.3G1382.4"; ID "mikado.3G1382.4.CDS16";
3	Mikado_loci	CDS	54469699	54471065	.	+	2	gene_id "ENSSTUG00000000260"; transcript_id "mikado.3G1382.4"; ID "mikado.3G1382.4.CDS17";
3	Mikado_loci	five_prime_utr	54394079	54394445	.	+	.	gene_id "ENSSTUG00000000260"; transcript_id "mikado.3G1382.4"; ID "mikado.3G1382.4.five_prime_UTR1";
3	Mikado_loci	five_prime_utr	54411752	54411953	.	+	.	gene_id "ENSSTUG00000000260"; transcript_id "mikado.3G1382.4"; ID "mikado.3G1382.4.five_prime_UTR2";
3	Mikado_loci	five_prime_utr	54419533	54419555	.	+	.	gene_id "ENSSTUG00000000260"; transcript_id "mikado.3G1382.4"; ID "mikado.3G1382.4.five_prime_UTR3";
3	Mikado_loci	five_prime_utr	54436262	54436322	.	+	.	gene_id "ENSSTUG00000000260"; transcript_id "mikado.3G1382.4"; ID "mikado.3G1382.4.five_prime_UTR4";
3	Mikado_loci	three_prime_utr	54471066	54472701	.	+	.	gene_id "ENSSTUG00000000260"; transcript_id "mikado.3G1382.4"; ID "mikado.3G1382.4.three_prime_UTR1";
3	Mikado_loci	transcript	54502204	54509402	18	-	.	gene_id "ENSSTUG00000000279"; transcript_id "mikado.3G1385.2"; ID "mikado.3G1385.2";
3	Mikado_loci	exon	54502204	54503790	.	-	.	gene_id "ENSSTUG00000000279"; transcript_id "mikado.3G1385.2"; ID "mikado.3G1385.2.exon1";
3	Mikado_loci	exon	54503877	54503995	.	-	.	gene_id "ENSSTUG00000000279"; transcript_id "mikado.3G1385.2"; ID "mikado.3G1385.2.exon2";
3	Mikado_loci	exon	54504801	54504965	.	-	.	gene_id "ENSSTUG00000000279"; transcript_id "mikado.3G1385.2"; ID "mikado.3G1385.2.exon3";
3	Mikado_loci	exon	54505153	54505233	.	-	.	gene_id "ENSSTUG00000000279"; transcript_id "mikado.3G1385.2"; ID "mikado.3G1385.2.exon4";
3	Mikado_loci	exon	54506996	54507101	.	-	.	gene_id "ENSSTUG00000000279"; transcript_id "mikado.3G1385.2"; ID "mikado.3G1385.2.exon5";
3	Mikado_loci	exon	54507363	54507557	.	-	.	gene_id "ENSSTUG00000000279"; transcript_id "mikado.3G1385.2"; ID "mikado.3G1385.2.exon6";
3	Mikado_loci	exon	54507762	54507929	.	-	.	gene_id "ENSSTUG00000000279"; transcript_id "mikado.3G1385.2"; ID "mikado.3G1385.2.exon7";
3	Mikado_loci	exon	54508116	54508226	.	-	.	gene_id "ENSSTUG00000000279"; transcript_id "mikado.3G1385.2"; ID "mikado.3G1385.2.exon8";
3	Mikado_loci	exon	54509084	54509402	.	-	.	gene_id "ENSSTUG00000000279"; transcript_id "mikado.3G1385.2"; ID "mikado.3G1385.2.exon9";
3	Mikado_loci	CDS	54503323	54503790	.	-	0	gene_id "ENSSTUG00000000279"; transcript_id "mikado.3G1385.2"; ID "mikado.3G1385.2.CDS1";
3	Mikado_loci	CDS	54503877	54503995	.	-	2	gene_id "ENSSTUG00000000279"; transcript_id "mikado.3G1385.2"; ID "mikado.3G1385.2.CDS2";
3	Mikado_loci	CDS	54504801	54504965	.	-	2	gene_id "ENSSTUG00000000279"; transcript_id "mikado.3G1385.2"; ID "mikado.3G1385.2.CDS3";
3	Mikado_loci	CDS	54505153	54505233	.	-	2	gene_id "ENSSTUG00000000279"; transcript_id "mikado.3G1385.2"; ID "mikado.3G1385.2.CDS4";
3	Mikado_loci	CDS	54506996	54507101	.	-	0	gene_id "ENSSTUG00000000279"; transcript_id "mikado.3G1385.2"; ID "mikado.3G1385.2.CDS5";
3	Mikado_loci	CDS	54507363	54507557	.	-	0	gene_id "ENSSTUG00000000279"; transcript_id "mikado.3G1385.2"; ID "mikado.3G1385.2.CDS6";
3	Mikado_loci	CDS	54507762	54507929	.	-	0	gene_id "ENSSTUG00000000279"; transcript_id "mikado.3G1385.2"; ID "mikado.3G1385.2.CDS7";
3	Mikado_loci	CDS	54508116	54508223	.	-	0	gene_id "ENSSTUG00000000279"; transcript_id "mikado.3G1385.2"; ID "mikado.3G1385.2.CDS8";
3	Mikado_loci	five_prime_utr	54508224	54508226	.	-	.	gene_id "ENSSTUG00000000279"; transcript_id "mikado.3G1385.2"; ID "mikado.3G1385.2.five_prime_UTR1";
3	Mikado_loci	five_prime_utr	54509084	54509402	.	-	.	gene_id "ENSSTUG00000000279"; transcript_id "mikado.3G1385.2"; ID "mikado.3G1385.2.five_prime_UTR2";
3	Mikado_loci	three_prime_utr	54502204	54503322	.	-	.	gene_id "ENSSTUG00000000279"; transcript_id "mikado.3G1385.2"; ID "mikado.3G1385.2.three_prime_UTR1";
3	Mikado_loci	transcript	54502204	54509402	19	-	.	gene_id "ENSSTUG00000000279"; transcript_id "mikado.3G1385.3"; ID "mikado.3G1385.3";
3	Mikado_loci	exon	54502204	54503790	.	-	.	gene_id "ENSSTUG00000000279"; transcript_id "mikado.3G1385.3"; ID "mikado.3G1385.3.exon1";
3	Mikado_loci	exon	54503877	54503995	.	-	.	gene_id "ENSSTUG00000000279"; transcript_id "mikado.3G1385.3"; ID "mikado.3G1385.3.exon2";
3	Mikado_loci	exon	54504801	54504965	.	-	.	gene_id "ENSSTUG00000000279"; transcript_id "mikado.3G1385.3"; ID "mikado.3G1385.3.exon3";
3	Mikado_loci	exon	54505153	54505233	.	-	.	gene_id "ENSSTUG00000000279"; transcript_id "mikado.3G1385.3"; ID "mikado.3G1385.3.exon4";
3	Mikado_loci	exon	54506969	54507101	.	-	.	gene_id "ENSSTUG00000000279"; transcript_id "mikado.3G1385.3"; ID "mikado.3G1385.3.exon5";
3	Mikado_loci	exon	54507363	54507557	.	-	.	gene_id "ENSSTUG00000000279"; transcript_id "mikado.3G1385.3"; ID "mikado.3G1385.3.exon6";
3	Mikado_loci	exon	54507762	54507929	.	-	.	gene_id "ENSSTUG00000000279"; transcript_id "mikado.3G1385.3"; ID "mikado.3G1385.3.exon7";
3	Mikado_loci	exon	54508116	54508226	.	-	.	gene_id "ENSSTUG00000000279"; transcript_id "mikado.3G1385.3"; ID "mikado.3G1385.3.exon8";
3	Mikado_loci	exon	54509084	54509402	.	-	.	gene_id "ENSSTUG00000000279"; transcript_id "mikado.3G1385.3"; ID "mikado.3G1385.3.exon9";
3	Mikado_loci	CDS	54503323	54503790	.	-	0	gene_id "ENSSTUG00000000279"; transcript_id "mikado.3G1385.3"; ID "mikado.3G1385.3.CDS1";
3	Mikado_loci	CDS	54503877	54503995	.	-	2	gene_id "ENSSTUG00000000279"; transcript_id "mikado.3G1385.3"; ID "mikado.3G1385.3.CDS2";
3	Mikado_loci	CDS	54504801	54504965	.	-	2	gene_id "ENSSTUG00000000279"; transcript_id "mikado.3G1385.3"; ID "mikado.3G1385.3.CDS3";
3	Mikado_loci	CDS	54505153	54505233	.	-	2	gene_id "ENSSTUG00000000279"; transcript_id "mikado.3G1385.3"; ID "mikado.3G1385.3.CDS4";
3	Mikado_loci	CDS	54506969	54507101	.	-	0	gene_id "ENSSTUG00000000279"; transcript_id "mikado.3G1385.3"; ID "mikado.3G1385.3.CDS5";
3	Mikado_loci	CDS	54507363	54507557	.	-	0	gene_id "ENSSTUG00000000279"; transcript_id "mikado.3G1385.3"; ID "mikado.3G1385.3.CDS6";
3	Mikado_loci	CDS	54507762	54507929	.	-	0	gene_id "ENSSTUG00000000279"; transcript_id "mikado.3G1385.3"; ID "mikado.3G1385.3.CDS7";
3	Mikado_loci	CDS	54508116	54508223	.	-	0	gene_id "ENSSTUG00000000279"; transcript_id "mikado.3G1385.3"; ID "mikado.3G1385.3.CDS8";
3	Mikado_loci	five_prime_utr	54508224	54508226	.	-	.	gene_id "ENSSTUG00000000279"; transcript_id "mikado.3G1385.3"; ID "mikado.3G1385.3.five_prime_UTR1";
3	Mikado_loci	five_prime_utr	54509084	54509402	.	-	.	gene_id "ENSSTUG00000000279"; transcript_id "mikado.3G1385.3"; ID "mikado.3G1385.3.five_prime_UTR2";
3	Mikado_loci	three_prime_utr	54502204	54503322	.	-	.	gene_id "ENSSTUG00000000279"; transcript_id "mikado.3G1385.3"; ID "mikado.3G1385.3.three_prime_UTR1";
3	Mikado_loci	transcript	54540620	54577162	18	-	.	gene_id "ENSSTUG00000001487"; transcript_id "mikado.3G1386.9"; ID "mikado.3G1386.9";
3	Mikado_loci	exon	54540620	54543557	.	-	.	gene_id "ENSSTUG00000001487"; transcript_id "mikado.3G1386.9"; ID "mikado.3G1386.9.exon1";
3	Mikado_loci	exon	54543789	54543995	.	-	.	gene_id "ENSSTUG00000001487"; transcript_id "mikado.3G1386.9"; ID "mikado.3G1386.9.exon2";
3	Mikado_loci	exon	54544576	54544656	.	-	.	gene_id "ENSSTUG00000001487"; transcript_id "mikado.3G1386.9"; ID "mikado.3G1386.9.exon3";
3	Mikado_loci	exon	54544804	54544970	.	-	.	gene_id "ENSSTUG00000001487"; transcript_id "mikado.3G1386.9"; ID "mikado.3G1386.9.exon4";
3	Mikado_loci	exon	54545780	54545948	.	-	.	gene_id "ENSSTUG00000001487"; transcript_id "mikado.3G1386.9"; ID "mikado.3G1386.9.exon5";
3	Mikado_loci	exon	54546205	54546712	.	-	.	gene_id "ENSSTUG00000001487"; transcript_id "mikado.3G1386.9"; ID "mikado.3G1386.9.exon6";
3	Mikado_loci	exon	54547050	54547165	.	-	.	gene_id "ENSSTUG00000001487"; transcript_id "mikado.3G1386.9"; ID "mikado.3G1386.9.exon7";
3	Mikado_loci	exon	54547307	54547508	.	-	.	gene_id "ENSSTUG00000001487"; transcript_id "mikado.3G1386.9"; ID "mikado.3G1386.9.exon8";
3	Mikado_loci	exon	54552321	54552467	.	-	.	gene_id "ENSSTUG00000001487"; transcript_id "mikado.3G1386.9"; ID "mikado.3G1386.9.exon9";
3	Mikado_loci	exon	54552658	54553058	.	-	.	gene_id "ENSSTUG00000001487"; transcript_id "mikado.3G1386.9"; ID "mikado.3G1386.9.exon10";
3	Mikado_loci	exon	54553504	54553716	.	-	.	gene_id "ENSSTUG00000001487"; transcript_id "mikado.3G1386.9"; ID "mikado.3G1386.9.exon11";
3	Mikado_loci	exon	54554013	54554111	.	-	.	gene_id "ENSSTUG00000001487"; transcript_id "mikado.3G1386.9"; ID "mikado.3G1386.9.exon12";
3	Mikado_loci	exon	54554305	54554399	.	-	.	gene_id "ENSSTUG00000001487"; transcript_id "mikado.3G1386.9"; ID "mikado.3G1386.9.exon13";
3	Mikado_loci	exon	54555276	54555388	.	-	.	gene_id "ENSSTUG00000001487"; transcript_id "mikado.3G1386.9"; ID "mikado.3G1386.9.exon14";
3	Mikado_loci	exon	54556233	54556359	.	-	.	gene_id "ENSSTUG00000001487"; transcript_id "mikado.3G1386.9"; ID "mikado.3G1386.9.exon15";
3	Mikado_loci	exon	54557592	54557870	.	-	.	gene_id "ENSSTUG00000001487"; transcript_id "mikado.3G1386.9"; ID "mikado.3G1386.9.exon16";
3	Mikado_loci	exon	54561237	54561457	.	-	.	gene_id "ENSSTUG00000001487"; transcript_id "mikado.3G1386.9"; ID "mikado.3G1386.9.exon17";
3	Mikado_loci	exon	54561566	54561723	.	-	.	gene_id "ENSSTUG00000001487"; transcript_id "mikado.3G1386.9"; ID "mikado.3G1386.9.exon18";
3	Mikado_loci	exon	54561953	54562073	.	-	.	gene_id "ENSSTUG00000001487"; transcript_id "mikado.3G1386.9"; ID "mikado.3G1386.9.exon19";
3	Mikado_loci	exon	54565222	54565416	.	-	.	gene_id "ENSSTUG00000001487"; transcript_id "mikado.3G1386.9"; ID "mikado.3G1386.9.exon20";
3	Mikado_loci	exon	54576844	54577162	.	-	.	gene_id "ENSSTUG00000001487"; transcript_id "mikado.3G1386.9"; ID "mikado.3G1386.9.exon21";
3	Mikado_loci	CDS	54543312	54543557	.	-	0	gene_id "ENSSTUG00000001487"; transcript_id "mikado.3G1386.9"; ID "mikado.3G1386.9.CDS1";
3	Mikado_loci	CDS	54543789	54543995	.	-	0	gene_id "ENSSTUG00000001487"; transcript_id "mikado.3G1386.9"; ID "mikado.3G1386.9.CDS2";
3	Mikado_loci	CDS	54544576	54544656	.	-	0	gene_id "ENSSTUG00000001487"; transcript_id "mikado.3G1386.9"; ID "mikado.3G1386.9.CDS3";
3	Mikado_loci	CDS	54544804	54544970	.	-	2	gene_id "ENSSTUG00000001487"; transcript_id "mikado.3G1386.9"; ID "mikado.3G1386.9.CDS4";
3	Mikado_loci	CDS	54545780	54545948	.	-	0	gene_id "ENSSTUG00000001487"; transcript_id "mikado.3G1386.9"; ID "mikado.3G1386.9.CDS5";
3	Mikado_loci	CDS	54546205	54546712	.	-	1	gene_id "ENSSTUG00000001487"; transcript_id "mikado.3G1386.9"; ID "mikado.3G1386.9.CDS6";
3	Mikado_loci	CDS	54547050	54547165	.	-	0	gene_id "ENSSTUG00000001487"; transcript_id "mikado.3G1386.9"; ID "mikado.3G1386.9.CDS7";
3	Mikado_loci	CDS	54547307	54547508	.	-	1	gene_id "ENSSTUG00000001487"; transcript_id "mikado.3G1386.9"; ID "mikado.3G1386.9.CDS8";
3	Mikado_loci	CDS	54552321	54552467	.	-	1	gene_id "ENSSTUG00000001487"; transcript_id "mikado.3G1386.9"; ID "mikado.3G1386.9.CDS9";
3	Mikado_loci	CDS	54552658	54553058	.	-	0	gene_id "ENSSTUG00000001487"; transcript_id "mikado.3G1386.9"; ID "mikado.3G1386.9.CDS10";
3	Mikado_loci	CDS	54553504	54553716	.	-	0	gene_id "ENSSTUG00000001487"; transcript_id "mikado.3G1386.9"; ID "mikado.3G1386.9.CDS11";
3	Mikado_loci	CDS	54554013	54554111	.	-	0	gene_id "ENSSTUG00000001487"; transcript_id "mikado.3G1386.9"; ID "mikado.3G1386.9.CDS12";
3	Mikado_loci	CDS	54554305	54554399	.	-	2	gene_id "ENSSTUG00000001487"; transcript_id "mikado.3G1386.9"; ID "mikado.3G1386.9.CDS13";
3	Mikado_loci	CDS	54555276	54555388	.	-	1	gene_id "ENSSTUG00000001487"; transcript_id "mikado.3G1386.9"; ID "mikado.3G1386.9.CDS14";
3	Mikado_loci	CDS	54556233	54556359	.	-	2	gene_id "ENSSTUG00000001487"; transcript_id "mikado.3G1386.9"; ID "mikado.3G1386.9.CDS15";
3	Mikado_loci	CDS	54557592	54557870	.	-	2	gene_id "ENSSTUG00000001487"; transcript_id "mikado.3G1386.9"; ID "mikado.3G1386.9.CDS16";
3	Mikado_loci	CDS	54561237	54561457	.	-	1	gene_id "ENSSTUG00000001487"; transcript_id "mikado.3G1386.9"; ID "mikado.3G1386.9.CDS17";
3	Mikado_loci	CDS	54561566	54561723	.	-	0	gene_id "ENSSTUG00000001487"; transcript_id "mikado.3G1386.9"; ID "mikado.3G1386.9.CDS18";
3	Mikado_loci	CDS	54561953	54562073	.	-	1	gene_id "ENSSTUG00000001487"; transcript_id "mikado.3G1386.9"; ID "mikado.3G1386.9.CDS19";
3	Mikado_loci	CDS	54565222	54565343	.	-	0	gene_id "ENSSTUG00000001487"; transcript_id "mikado.3G1386.9"; ID "mikado.3G1386.9.CDS20";
3	Mikado_loci	five_prime_utr	54565344	54565416	.	-	.	gene_id "ENSSTUG00000001487"; transcript_id "mikado.3G1386.9"; ID "mikado.3G1386.9.five_prime_UTR1";
3	Mikado_loci	five_prime_utr	54576844	54577162	.	-	.	gene_id "ENSSTUG00000001487"; transcript_id "mikado.3G1386.9"; ID "mikado.3G1386.9.five_prime_UTR2";
3	Mikado_loci	three_prime_utr	54540620	54543311	.	-	.	gene_id "ENSSTUG00000001487"; transcript_id "mikado.3G1386.9"; ID "mikado.3G1386.9.three_prime_UTR1";
3	Mikado_loci	transcript	54540620	54577162	18	-	.	gene_id "ENSSTUG00000001487"; transcript_id "mikado.3G1386.10"; ID "mikado.3G1386.10";
3	Mikado_loci	exon	54540620	54542365	.	-	.	gene_id "ENSSTUG00000001487"; transcript_id "mikado.3G1386.10"; ID "mikado.3G1386.10.exon1";
3	Mikado_loci	exon	54542404	54543557	.	-	.	gene_id "ENSSTUG00000001487"; transcript_id "mikado.3G1386.10"; ID "mikado.3G1386.10.exon2";
3	Mikado_loci	exon	54543789	54543995	.	-	.	gene_id "ENSSTUG00000001487"; transcript_id "mikado.3G1386.10"; ID "mikado.3G1386.10.exon3";
3	Mikado_loci	exon	54544576	54544656	.	-	.	gene_id "ENSSTUG00000001487"; transcript_id "mikado.3G1386.10"; ID "mikado.3G1386.10.exon4";
3	Mikado_loci	exon	54544804	54544970	.	-	.	gene_id "ENSSTUG00000001487"; transcript_id "mikado.3G1386.10"; ID "mikado.3G1386.10.exon5";
3	Mikado_loci	exon	54545780	54545948	.	-	.	gene_id "ENSSTUG00000001487"; transcript_id "mikado.3G1386.10"; ID "mikado.3G1386.10.exon6";
3	Mikado_loci	exon	54546205	54546712	.	-	.	gene_id "ENSSTUG00000001487"; transcript_id "mikado.3G1386.10"; ID "mikado.3G1386.10.exon7";
3	Mikado_loci	exon	54547050	54547165	.	-	.	gene_id "ENSSTUG00000001487"; transcript_id "mikado.3G1386.10"; ID "mikado.3G1386.10.exon8";
3	Mikado_loci	exon	54547307	54547508	.	-	.	gene_id "ENSSTUG00000001487"; transcript_id "mikado.3G1386.10"; ID "mikado.3G1386.10.exon9";
3	Mikado_loci	exon	54552321	54552467	.	-	.	gene_id "ENSSTUG00000001487"; transcript_id "mikado.3G1386.10"; ID "mikado.3G1386.10.exon10";
3	Mikado_loci	exon	54552658	54553058	.	-	.	gene_id "ENSSTUG00000001487"; transcript_id "mikado.3G1386.10"; ID "mikado.3G1386.10.exon11";
3	Mikado_loci	exon	54553504	54553716	.	-	.	gene_id "ENSSTUG00000001487"; transcript_id "mikado.3G1386.10"; ID "mikado.3G1386.10.exon12";
3	Mikado_loci	exon	54554013	54554111	.	-	.	gene_id "ENSSTUG00000001487"; transcript_id "mikado.3G1386.10"; ID "mikado.3G1386.10.exon13";
3	Mikado_loci	exon	54554305	54554399	.	-	.	gene_id "ENSSTUG00000001487"; transcript_id "mikado.3G1386.10"; ID "mikado.3G1386.10.exon14";
3	Mikado_loci	exon	54555276	54555388	.	-	.	gene_id "ENSSTUG00000001487"; transcript_id "mikado.3G1386.10"; ID "mikado.3G1386.10.exon15";
3	Mikado_loci	exon	54556233	54556359	.	-	.	gene_id "ENSSTUG00000001487"; transcript_id "mikado.3G1386.10"; ID "mikado.3G1386.10.exon16";
3	Mikado_loci	exon	54557592	54557870	.	-	.	gene_id "ENSSTUG00000001487"; transcript_id "mikado.3G1386.10"; ID "mikado.3G1386.10.exon17";
3	Mikado_loci	exon	54561237	54561457	.	-	.	gene_id "ENSSTUG00000001487"; transcript_id "mikado.3G1386.10"; ID "mikado.3G1386.10.exon18";
3	Mikado_loci	exon	54561566	54561723	.	-	.	gene_id "ENSSTUG00000001487"; transcript_id "mikado.3G1386.10"; ID "mikado.3G1386.10.exon19";
3	Mikado_loci	exon	54561953	54562073	.	-	.	gene_id "ENSSTUG00000001487"; transcript_id "mikado.3G1386.10"; ID "mikado.3G1386.10.exon20";
3	Mikado_loci	exon	54565222	54565416	.	-	.	gene_id "ENSSTUG00000001487"; transcript_id "mikado.3G1386.10"; ID "mikado.3G1386.10.exon21";
3	Mikado_loci	exon	54576844	54577162	.	-	.	gene_id "ENSSTUG00000001487"; transcript_id "mikado.3G1386.10"; ID "mikado.3G1386.10.exon22";
3	Mikado_loci	CDS	54543312	54543557	.	-	0	gene_id "ENSSTUG00000001487"; transcript_id "mikado.3G1386.10"; ID "mikado.3G1386.10.CDS1";
3	Mikado_loci	CDS	54543789	54543995	.	-	0	gene_id "ENSSTUG00000001487"; transcript_id "mikado.3G1386.10"; ID "mikado.3G1386.10.CDS2";
3	Mikado_loci	CDS	54544576	54544656	.	-	0	gene_id "ENSSTUG00000001487"; transcript_id "mikado.3G1386.10"; ID "mikado.3G1386.10.CDS3";
3	Mikado_loci	CDS	54544804	54544970	.	-	2	gene_id "ENSSTUG00000001487"; transcript_id "mikado.3G1386.10"; ID "mikado.3G1386.10.CDS4";
3	Mikado_loci	CDS	54545780	54545948	.	-	0	gene_id "ENSSTUG00000001487"; transcript_id "mikado.3G1386.10"; ID "mikado.3G1386.10.CDS5";
3	Mikado_loci	CDS	54546205	54546712	.	-	1	gene_id "ENSSTUG00000001487"; transcript_id "mikado.3G1386.10"; ID "mikado.3G1386.10.CDS6";
3	Mikado_loci	CDS	54547050	54547165	.	-	0	gene_id "ENSSTUG00000001487"; transcript_id "mikado.3G1386.10"; ID "mikado.3G1386.10.CDS7";
3	Mikado_loci	CDS	54547307	54547508	.	-	1	gene_id "ENSSTUG00000001487"; transcript_id "mikado.3G1386.10"; ID "mikado.3G1386.10.CDS8";
3	Mikado_loci	CDS	54552321	54552467	.	-	1	gene_id "ENSSTUG00000001487"; transcript_id "mikado.3G1386.10"; ID "mikado.3G1386.10.CDS9";
3	Mikado_loci	CDS	54552658	54553058	.	-	0	gene_id "ENSSTUG00000001487"; transcript_id "mikado.3G1386.10"; ID "mikado.3G1386.10.CDS10";
3	Mikado_loci	CDS	54553504	54553716	.	-	0	gene_id "ENSSTUG00000001487"; transcript_id "mikado.3G1386.10"; ID "mikado.3G1386.10.CDS11";
3	Mikado_loci	CDS	54554013	54554111	.	-	0	gene_id "ENSSTUG00000001487"; transcript_id "mikado.3G1386.10"; ID "mikado.3G1386.10.CDS12";
3	Mikado_loci	CDS	54554305	54554399	.	-	2	gene_id "ENSSTUG00000001487"; transcript_id "mikado.3G1386.10"; ID "mikado.3G1386.10.CDS13";
3	Mikado_loci	CDS	54555276	54555388	.	-	1	gene_id "ENSSTUG00000001487"; transcript_id "mikado.3G1386.10"; ID "mikado.3G1386.10.CDS14";
3	Mikado_loci	CDS	54556233	54556359	.	-	2	gene_id "ENSSTUG00000001487"; transcript_id "mikado.3G1386.10"; ID "mikado.3G1386.10.CDS15";
3	Mikado_loci	CDS	54557592	54557870	.	-	2	gene_id "ENSSTUG00000001487"; transcript_id "mikado.3G1386.10"; ID "mikado.3G1386.10.CDS16";
3	Mikado_loci	CDS	54561237	54561457	.	-	1	gene_id "ENSSTUG00000001487"; transcript_id "mikado.3G1386.10"; ID "mikado.3G1386.10.CDS17";
3	Mikado_loci	CDS	54561566	54561723	.	-	0	gene_id "ENSSTUG00000001487"; transcript_id "mikado.3G1386.10"; ID "mikado.3G1386.10.CDS18";
3	Mikado_loci	CDS	54561953	54562073	.	-	1	gene_id "ENSSTUG00000001487"; transcript_id "mikado.3G1386.10"; ID "mikado.3G1386.10.CDS19";
3	Mikado_loci	CDS	54565222	54565343	.	-	0	gene_id "ENSSTUG00000001487"; transcript_id "mikado.3G1386.10"; ID "mikado.3G1386.10.CDS20";
3	Mikado_loci	five_prime_utr	54565344	54565416	.	-	.	gene_id "ENSSTUG00000001487"; transcript_id "mikado.3G1386.10"; ID "mikado.3G1386.10.five_prime_UTR1";
3	Mikado_loci	five_prime_utr	54576844	54577162	.	-	.	gene_id "ENSSTUG00000001487"; transcript_id "mikado.3G1386.10"; ID "mikado.3G1386.10.five_prime_UTR2";
3	Mikado_loci	three_prime_utr	54540620	54542365	.	-	.	gene_id "ENSSTUG00000001487"; transcript_id "mikado.3G1386.10"; ID "mikado.3G1386.10.three_prime_UTR1";
3	Mikado_loci	three_prime_utr	54542404	54543311	.	-	.	gene_id "ENSSTUG00000001487"; transcript_id "mikado.3G1386.10"; ID "mikado.3G1386.10.three_prime_UTR2";
3	Mikado_loci	transcript	54999627	55005511	12	+	.	gene_id "ENSSTUG00000005943"; transcript_id "mikado.3G1397.2"; ID "mikado.3G1397.2";
3	Mikado_loci	exon	54999627	54999693	.	+	.	gene_id "ENSSTUG00000005943"; transcript_id "mikado.3G1397.2"; ID "mikado.3G1397.2.exon1";
3	Mikado_loci	exon	55001147	55001245	.	+	.	gene_id "ENSSTUG00000005943"; transcript_id "mikado.3G1397.2"; ID "mikado.3G1397.2.exon2";
3	Mikado_loci	exon	55001369	55001438	.	+	.	gene_id "ENSSTUG00000005943"; transcript_id "mikado.3G1397.2"; ID "mikado.3G1397.2.exon3";
3	Mikado_loci	exon	55001548	55001594	.	+	.	gene_id "ENSSTUG00000005943"; transcript_id "mikado.3G1397.2"; ID "mikado.3G1397.2.exon4";
3	Mikado_loci	exon	55001684	55001769	.	+	.	gene_id "ENSSTUG00000005943"; transcript_id "mikado.3G1397.2"; ID "mikado.3G1397.2.exon5";
3	Mikado_loci	exon	55001843	55001932	.	+	.	gene_id "ENSSTUG00000005943"; transcript_id "mikado.3G1397.2"; ID "mikado.3G1397.2.exon6";
3	Mikado_loci	exon	55003302	55003464	.	+	.	gene_id "ENSSTUG00000005943"; transcript_id "mikado.3G1397.2"; ID "mikado.3G1397.2.exon7";
3	Mikado_loci	exon	55003634	55003834	.	+	.	gene_id "ENSSTUG00000005943"; transcript_id "mikado.3G1397.2"; ID "mikado.3G1397.2.exon8";
3	Mikado_loci	exon	55004004	55005511	.	+	.	gene_id "ENSSTUG00000005943"; transcript_id "mikado.3G1397.2"; ID "mikado.3G1397.2.exon9";
3	Mikado_loci	CDS	55001147	55001245	.	+	0	gene_id "ENSSTUG00000005943"; transcript_id "mikado.3G1397.2"; ID "mikado.3G1397.2.CDS1";
3	Mikado_loci	CDS	55001369	55001438	.	+	0	gene_id "ENSSTUG00000005943"; transcript_id "mikado.3G1397.2"; ID "mikado.3G1397.2.CDS2";
3	Mikado_loci	CDS	55001548	55001594	.	+	2	gene_id "ENSSTUG00000005943"; transcript_id "mikado.3G1397.2"; ID "mikado.3G1397.2.CDS3";
3	Mikado_loci	CDS	55001684	55001769	.	+	0	gene_id "ENSSTUG00000005943"; transcript_id "mikado.3G1397.2"; ID "mikado.3G1397.2.CDS4";
3	Mikado_loci	CDS	55001843	55001932	.	+	1	gene_id "ENSSTUG00000005943"; transcript_id "mikado.3G1397.2"; ID "mikado.3G1397.2.CDS5";
3	Mikado_loci	CDS	55003302	55003464	.	+	1	gene_id "ENSSTUG00000005943"; transcript_id "mikado.3G1397.2"; ID "mikado.3G1397.2.CDS6";
3	Mikado_loci	CDS	55003634	55003834	.	+	0	gene_id "ENSSTUG00000005943"; transcript_id "mikado.3G1397.2"; ID "mikado.3G1397.2.CDS7";
3	Mikado_loci	CDS	55004004	55004105	.	+	0	gene_id "ENSSTUG00000005943"; transcript_id "mikado.3G1397.2"; ID "mikado.3G1397.2.CDS8";
3	Mikado_loci	five_prime_utr	54999627	54999693	.	+	.	gene_id "ENSSTUG00000005943"; transcript_id "mikado.3G1397.2"; ID "mikado.3G1397.2.five_prime_UTR1";
3	Mikado_loci	three_prime_utr	55004106	55005511	.	+	.	gene_id "ENSSTUG00000005943"; transcript_id "mikado.3G1397.2"; ID "mikado.3G1397.2.three_prime_UTR1";
3	Mikado_loci	transcript	55195007	55199397	15	-	.	gene_id "ENSSTUG00000007995"; transcript_id "mikado.3G1405.2"; ID "mikado.3G1405.2";
3	Mikado_loci	exon	55195007	55197414	.	-	.	gene_id "ENSSTUG00000007995"; transcript_id "mikado.3G1405.2"; ID "mikado.3G1405.2.exon1";
3	Mikado_loci	exon	55197543	55197788	.	-	.	gene_id "ENSSTUG00000007995"; transcript_id "mikado.3G1405.2"; ID "mikado.3G1405.2.exon2";
3	Mikado_loci	exon	55197905	55198077	.	-	.	gene_id "ENSSTUG00000007995"; transcript_id "mikado.3G1405.2"; ID "mikado.3G1405.2.exon3";
3	Mikado_loci	exon	55198197	55198333	.	-	.	gene_id "ENSSTUG00000007995"; transcript_id "mikado.3G1405.2"; ID "mikado.3G1405.2.exon4";
3	Mikado_loci	exon	55198470	55198570	.	-	.	gene_id "ENSSTUG00000007995"; transcript_id "mikado.3G1405.2"; ID "mikado.3G1405.2.exon5";
3	Mikado_loci	exon	55199156	55199397	.	-	.	gene_id "ENSSTUG00000007995"; transcript_id "mikado.3G1405.2"; ID "mikado.3G1405.2.exon6";
3	Mikado_loci	CDS	55197365	55197414	.	-	2	gene_id "ENSSTUG00000007995"; transcript_id "mikado.3G1405.2"; ID "mikado.3G1405.2.CDS1";
3	Mikado_loci	CDS	55197543	55197788	.	-	2	gene_id "ENSSTUG00000007995"; transcript_id "mikado.3G1405.2"; ID "mikado.3G1405.2.CDS2";
3	Mikado_loci	CDS	55197905	55198077	.	-	1	gene_id "ENSSTUG00000007995"; transcript_id "mikado.3G1405.2"; ID "mikado.3G1405.2.CDS3";
3	Mikado_loci	CDS	55198197	55198333	.	-	0	gene_id "ENSSTUG00000007995"; transcript_id "mikado.3G1405.2"; ID "mikado.3G1405.2.CDS4";
3	Mikado_loci	CDS	55198470	55198570	.	-	2	gene_id "ENSSTUG00000007995"; transcript_id "mikado.3G1405.2"; ID "mikado.3G1405.2.CDS5";
3	Mikado_loci	CDS	55199156	55199258	.	-	0	gene_id "ENSSTUG00000007995"; transcript_id "mikado.3G1405.2"; ID "mikado.3G1405.2.CDS6";
3	Mikado_loci	five_prime_utr	55199259	55199397	.	-	.	gene_id "ENSSTUG00000007995"; transcript_id "mikado.3G1405.2"; ID "mikado.3G1405.2.five_prime_UTR1";
3	Mikado_loci	three_prime_utr	55195007	55197364	.	-	.	gene_id "ENSSTUG00000007995"; transcript_id "mikado.3G1405.2"; ID "mikado.3G1405.2.three_prime_UTR1";
3	Mikado_loci	transcript	55238374	55255518	18	-	.	gene_id "ENSSTUG00000008046"; transcript_id "mikado.3G1406.2"; ID "mikado.3G1406.2";
3	Mikado_loci	exon	55238374	55238465	.	-	.	gene_id "ENSSTUG00000008046"; transcript_id "mikado.3G1406.2"; ID "mikado.3G1406.2.exon1";
3	Mikado_loci	exon	55238494	55239639	.	-	.	gene_id "ENSSTUG00000008046"; transcript_id "mikado.3G1406.2"; ID "mikado.3G1406.2.exon2";
3	Mikado_loci	exon	55241774	55241866	.	-	.	gene_id "ENSSTUG00000008046"; transcript_id "mikado.3G1406.2"; ID "mikado.3G1406.2.exon3";
3	Mikado_loci	exon	55242467	55242597	.	-	.	gene_id "ENSSTUG00000008046"; transcript_id "mikado.3G1406.2"; ID "mikado.3G1406.2.exon4";
3	Mikado_loci	exon	55242700	55242762	.	-	.	gene_id "ENSSTUG00000008046"; transcript_id "mikado.3G1406.2"; ID "mikado.3G1406.2.exon5";
3	Mikado_loci	exon	55244568	55244713	.	-	.	gene_id "ENSSTUG00000008046"; transcript_id "mikado.3G1406.2"; ID "mikado.3G1406.2.exon6";
3	Mikado_loci	exon	55244785	55244860	.	-	.	gene_id "ENSSTUG00000008046"; transcript_id "mikado.3G1406.2"; ID "mikado.3G1406.2.exon7";
3	Mikado_loci	exon	55244967	55245102	.	-	.	gene_id "ENSSTUG00000008046"; transcript_id "mikado.3G1406.2"; ID "mikado.3G1406.2.exon8";
3	Mikado_loci	exon	55246597	55246841	.	-	.	gene_id "ENSSTUG00000008046"; transcript_id "mikado.3G1406.2"; ID "mikado.3G1406.2.exon9";
3	Mikado_loci	exon	55247936	55248056	.	-	.	gene_id "ENSSTUG00000008046"; transcript_id "mikado.3G1406.2"; ID "mikado.3G1406.2.exon10";
3	Mikado_loci	exon	55248405	55248511	.	-	.	gene_id "ENSSTUG00000008046"; transcript_id "mikado.3G1406.2"; ID "mikado.3G1406.2.exon11";
3	Mikado_loci	exon	55248749	55248895	.	-	.	gene_id "ENSSTUG00000008046"; transcript_id "mikado.3G1406.2"; ID "mikado.3G1406.2.exon12";
3	Mikado_loci	exon	55249072	55249251	.	-	.	gene_id "ENSSTUG00000008046"; transcript_id "mikado.3G1406.2"; ID "mikado.3G1406.2.exon13";
3	Mikado_loci	exon	55249532	55249658	.	-	.	gene_id "ENSSTUG00000008046"; transcript_id "mikado.3G1406.2"; ID "mikado.3G1406.2.exon14";
3	Mikado_loci	exon	55249846	55249932	.	-	.	gene_id "ENSSTUG00000008046"; transcript_id "mikado.3G1406.2"; ID "mikado.3G1406.2.exon15";
3	Mikado_loci	exon	55250210	55250437	.	-	.	gene_id "ENSSTUG00000008046"; transcript_id "mikado.3G1406.2"; ID "mikado.3G1406.2.exon16";
3	Mikado_loci	exon	55252020	55252087	.	-	.	gene_id "ENSSTUG00000008046"; transcript_id "mikado.3G1406.2"; ID "mikado.3G1406.2.exon17";
3	Mikado_loci	exon	55252468	55252625	.	-	.	gene_id "ENSSTUG00000008046"; transcript_id "mikado.3G1406.2"; ID "mikado.3G1406.2.exon18";
3	Mikado_loci	exon	55254655	55254763	.	-	.	gene_id "ENSSTUG00000008046"; transcript_id "mikado.3G1406.2"; ID "mikado.3G1406.2.exon19";
3	Mikado_loci	exon	55255099	55255518	.	-	.	gene_id "ENSSTUG00000008046"; transcript_id "mikado.3G1406.2"; ID "mikado.3G1406.2.exon20";
3	Mikado_loci	CDS	55239495	55239639	.	-	1	gene_id "ENSSTUG00000008046"; transcript_id "mikado.3G1406.2"; ID "mikado.3G1406.2.CDS1";
3	Mikado_loci	CDS	55241774	55241866	.	-	1	gene_id "ENSSTUG00000008046"; transcript_id "mikado.3G1406.2"; ID "mikado.3G1406.2.CDS2";
3	Mikado_loci	CDS	55242467	55242597	.	-	0	gene_id "ENSSTUG00000008046"; transcript_id "mikado.3G1406.2"; ID "mikado.3G1406.2.CDS3";
3	Mikado_loci	CDS	55242700	55242762	.	-	0	gene_id "ENSSTUG00000008046"; transcript_id "mikado.3G1406.2"; ID "mikado.3G1406.2.CDS4";
3	Mikado_loci	CDS	55244568	55244713	.	-	2	gene_id "ENSSTUG00000008046"; transcript_id "mikado.3G1406.2"; ID "mikado.3G1406.2.CDS5";
3	Mikado_loci	CDS	55244785	55244860	.	-	0	gene_id "ENSSTUG00000008046"; transcript_id "mikado.3G1406.2"; ID "mikado.3G1406.2.CDS6";
3	Mikado_loci	CDS	55244967	55245102	.	-	1	gene_id "ENSSTUG00000008046"; transcript_id "mikado.3G1406.2"; ID "mikado.3G1406.2.CDS7";
3	Mikado_loci	CDS	55246597	55246841	.	-	0	gene_id "ENSSTUG00000008046"; transcript_id "mikado.3G1406.2"; ID "mikado.3G1406.2.CDS8";
3	Mikado_loci	CDS	55247936	55248056	.	-	1	gene_id "ENSSTUG00000008046"; transcript_id "mikado.3G1406.2"; ID "mikado.3G1406.2.CDS9";
3	Mikado_loci	CDS	55248405	55248511	.	-	0	gene_id "ENSSTUG00000008046"; transcript_id "mikado.3G1406.2"; ID "mikado.3G1406.2.CDS10";
3	Mikado_loci	CDS	55248749	55248895	.	-	0	gene_id "ENSSTUG00000008046"; transcript_id "mikado.3G1406.2"; ID "mikado.3G1406.2.CDS11";
3	Mikado_loci	CDS	55249072	55249251	.	-	0	gene_id "ENSSTUG00000008046"; transcript_id "mikado.3G1406.2"; ID "mikado.3G1406.2.CDS12";
3	Mikado_loci	CDS	55249532	55249658	.	-	1	gene_id "ENSSTUG00000008046"; transcript_id "mikado.3G1406.2"; ID "mikado.3G1406.2.CDS13";
3	Mikado_loci	CDS	55249846	55249932	.	-	1	gene_id "ENSSTUG00000008046"; transcript_id "mikado.3G1406.2"; ID "mikado.3G1406.2.CDS14";
3	Mikado_loci	CDS	55250210	55250437	.	-	1	gene_id "ENSSTUG00000008046"; transcript_id "mikado.3G1406.2"; ID "mikado.3G1406.2.CDS15";
3	Mikado_loci	CDS	55252020	55252087	.	-	0	gene_id "ENSSTUG00000008046"; transcript_id "mikado.3G1406.2"; ID "mikado.3G1406.2.CDS16";
3	Mikado_loci	CDS	55252468	55252625	.	-	2	gene_id "ENSSTUG00000008046"; transcript_id "mikado.3G1406.2"; ID "mikado.3G1406.2.CDS17";
3	Mikado_loci	CDS	55254655	55254763	.	-	0	gene_id "ENSSTUG00000008046"; transcript_id "mikado.3G1406.2"; ID "mikado.3G1406.2.CDS18";
3	Mikado_loci	CDS	55255099	55255200	.	-	0	gene_id "ENSSTUG00000008046"; transcript_id "mikado.3G1406.2"; ID "mikado.3G1406.2.CDS19";
3	Mikado_loci	five_prime_utr	55255201	55255518	.	-	.	gene_id "ENSSTUG00000008046"; transcript_id "mikado.3G1406.2"; ID "mikado.3G1406.2.five_prime_UTR1";
3	Mikado_loci	three_prime_utr	55238374	55238465	.	-	.	gene_id "ENSSTUG00000008046"; transcript_id "mikado.3G1406.2"; ID "mikado.3G1406.2.three_prime_UTR1";
3	Mikado_loci	three_prime_utr	55238494	55239494	.	-	.	gene_id "ENSSTUG00000008046"; transcript_id "mikado.3G1406.2"; ID "mikado.3G1406.2.three_prime_UTR2";
3	Mikado_loci	transcript	55314622	55329734	21	+	.	gene_id "ENSSTUG00000008348"; transcript_id "mikado.3G1410.3"; ID "mikado.3G1410.3";
3	Mikado_loci	exon	55314622	55314776	.	+	.	gene_id "ENSSTUG00000008348"; transcript_id "mikado.3G1410.3"; ID "mikado.3G1410.3.exon1";
3	Mikado_loci	exon	55315546	55315929	.	+	.	gene_id "ENSSTUG00000008348"; transcript_id "mikado.3G1410.3"; ID "mikado.3G1410.3.exon2";
3	Mikado_loci	exon	55323623	55323700	.	+	.	gene_id "ENSSTUG00000008348"; transcript_id "mikado.3G1410.3"; ID "mikado.3G1410.3.exon3";
3	Mikado_loci	exon	55324112	55324228	.	+	.	gene_id "ENSSTUG00000008348"; transcript_id "mikado.3G1410.3"; ID "mikado.3G1410.3.exon4";
3	Mikado_loci	exon	55324926	55325086	.	+	.	gene_id "ENSSTUG00000008348"; transcript_id "mikado.3G1410.3"; ID "mikado.3G1410.3.exon5";
3	Mikado_loci	exon	55325252	55325377	.	+	.	gene_id "ENSSTUG00000008348"; transcript_id "mikado.3G1410.3"; ID "mikado.3G1410.3.exon6";
3	Mikado_loci	exon	55325519	55325851	.	+	.	gene_id "ENSSTUG00000008348"; transcript_id "mikado.3G1410.3"; ID "mikado.3G1410.3.exon7";
3	Mikado_loci	exon	55328748	55328859	.	+	.	gene_id "ENSSTUG00000008348"; transcript_id "mikado.3G1410.3"; ID "mikado.3G1410.3.exon8";
3	Mikado_loci	exon	55329057	55329734	.	+	.	gene_id "ENSSTUG00000008348"; transcript_id "mikado.3G1410.3"; ID "mikado.3G1410.3.exon9";
3	Mikado_loci	CDS	55315783	55315929	.	+	0	gene_id "ENSSTUG00000008348"; transcript_id "mikado.3G1410.3"; ID "mikado.3G1410.3.CDS1";
3	Mikado_loci	CDS	55323623	55323700	.	+	0	gene_id "ENSSTUG00000008348"; transcript_id "mikado.3G1410.3"; ID "mikado.3G1410.3.CDS2";
3	Mikado_loci	CDS	55324112	55324228	.	+	0	gene_id "ENSSTUG00000008348"; transcript_id "mikado.3G1410.3"; ID "mikado.3G1410.3.CDS3";
3	Mikado_loci	CDS	55324926	55325086	.	+	0	gene_id "ENSSTUG00000008348"; transcript_id "mikado.3G1410.3"; ID "mikado.3G1410.3.CDS4";
3	Mikado_loci	CDS	55325252	55325377	.	+	1	gene_id "ENSSTUG00000008348"; transcript_id "mikado.3G1410.3"; ID "mikado.3G1410.3.CDS5";
3	Mikado_loci	CDS	55325519	55325851	.	+	1	gene_id "ENSSTUG00000008348"; transcript_id "mikado.3G1410.3"; ID "mikado.3G1410.3.CDS6";
3	Mikado_loci	CDS	55328748	55328859	.	+	1	gene_id "ENSSTUG00000008348"; transcript_id "mikado.3G1410.3"; ID "mikado.3G1410.3.CDS7";
3	Mikado_loci	CDS	55329057	55329236	.	+	0	gene_id "ENSSTUG00000008348"; transcript_id "mikado.3G1410.3"; ID "mikado.3G1410.3.CDS8";
3	Mikado_loci	five_prime_utr	55314622	55314776	.	+	.	gene_id "ENSSTUG00000008348"; transcript_id "mikado.3G1410.3"; ID "mikado.3G1410.3.five_prime_UTR1";
3	Mikado_loci	five_prime_utr	55315546	55315782	.	+	.	gene_id "ENSSTUG00000008348"; transcript_id "mikado.3G1410.3"; ID "mikado.3G1410.3.five_prime_UTR2";
3	Mikado_loci	three_prime_utr	55329237	55329734	.	+	.	gene_id "ENSSTUG00000008348"; transcript_id "mikado.3G1410.3"; ID "mikado.3G1410.3.three_prime_UTR1";
3	Mikado_loci	transcript	55449822	55470447	20	+	.	gene_id "ENSSTUG00000008557"; transcript_id "mikado.3G1417.2"; ID "mikado.3G1417.2";
3	Mikado_loci	exon	55449822	55450530	.	+	.	gene_id "ENSSTUG00000008557"; transcript_id "mikado.3G1417.2"; ID "mikado.3G1417.2.exon1";
3	Mikado_loci	exon	55450806	55450902	.	+	.	gene_id "ENSSTUG00000008557"; transcript_id "mikado.3G1417.2"; ID "mikado.3G1417.2.exon2";
3	Mikado_loci	exon	55451203	55451258	.	+	.	gene_id "ENSSTUG00000008557"; transcript_id "mikado.3G1417.2"; ID "mikado.3G1417.2.exon3";
3	Mikado_loci	exon	55451717	55451782	.	+	.	gene_id "ENSSTUG00000008557"; transcript_id "mikado.3G1417.2"; ID "mikado.3G1417.2.exon4";
3	Mikado_loci	exon	55452358	55452453	.	+	.	gene_id "ENSSTUG00000008557"; transcript_id "mikado.3G1417.2"; ID "mikado.3G1417.2.exon5";
3	Mikado_loci	exon	55453717	55453870	.	+	.	gene_id "ENSSTUG00000008557"; transcript_id "mikado.3G1417.2"; ID "mikado.3G1417.2.exon6";
3	Mikado_loci	exon	55469707	55470447	.	+	.	gene_id "ENSSTUG00000008557"; transcript_id "mikado.3G1417.2"; ID "mikado.3G1417.2.exon7";
3	Mikado_loci	CDS	55450349	55450530	.	+	0	gene_id "ENSSTUG00000008557"; transcript_id "mikado.3G1417.2"; ID "mikado.3G1417.2.CDS1";
3	Mikado_loci	CDS	55450806	55450902	.	+	1	gene_id "ENSSTUG00000008557"; transcript_id "mikado.3G1417.2"; ID "mikado.3G1417.2.CDS2";
3	Mikado_loci	CDS	55451203	55451258	.	+	0	gene_id "ENSSTUG00000008557"; transcript_id "mikado.3G1417.2"; ID "mikado.3G1417.2.CDS3";
3	Mikado_loci	CDS	55451717	55451782	.	+	1	gene_id "ENSSTUG00000008557"; transcript_id "mikado.3G1417.2"; ID "mikado.3G1417.2.CDS4";
3	Mikado_loci	CDS	55452358	55452453	.	+	1	gene_id "ENSSTUG00000008557"; transcript_id "mikado.3G1417.2"; ID "mikado.3G1417.2.CDS5";
3	Mikado_loci	CDS	55453717	55453870	.	+	1	gene_id "ENSSTUG00000008557"; transcript_id "mikado.3G1417.2"; ID "mikado.3G1417.2.CDS6";
3	Mikado_loci	CDS	55469707	55469751	.	+	0	gene_id "ENSSTUG00000008557"; transcript_id "mikado.3G1417.2"; ID "mikado.3G1417.2.CDS7";
3	Mikado_loci	five_prime_utr	55449822	55450348	.	+	.	gene_id "ENSSTUG00000008557"; transcript_id "mikado.3G1417.2"; ID "mikado.3G1417.2.five_prime_UTR1";
3	Mikado_loci	three_prime_utr	55469752	55470447	.	+	.	gene_id "ENSSTUG00000008557"; transcript_id "mikado.3G1417.2"; ID "mikado.3G1417.2.three_prime_UTR1";
3	Mikado_loci	transcript	55586443	55592450	18	+	.	gene_id "ENSSTUG00000008648"; transcript_id "mikado.3G1421.2"; ID "mikado.3G1421.2";
3	Mikado_loci	exon	55586443	55586931	.	+	.	gene_id "ENSSTUG00000008648"; transcript_id "mikado.3G1421.2"; ID "mikado.3G1421.2.exon1";
3	Mikado_loci	exon	55587797	55587858	.	+	.	gene_id "ENSSTUG00000008648"; transcript_id "mikado.3G1421.2"; ID "mikado.3G1421.2.exon2";
3	Mikado_loci	exon	55587987	55588065	.	+	.	gene_id "ENSSTUG00000008648"; transcript_id "mikado.3G1421.2"; ID "mikado.3G1421.2.exon3";
3	Mikado_loci	exon	55588180	55588230	.	+	.	gene_id "ENSSTUG00000008648"; transcript_id "mikado.3G1421.2"; ID "mikado.3G1421.2.exon4";
3	Mikado_loci	exon	55588757	55588902	.	+	.	gene_id "ENSSTUG00000008648"; transcript_id "mikado.3G1421.2"; ID "mikado.3G1421.2.exon5";
3	Mikado_loci	exon	55589305	55589440	.	+	.	gene_id "ENSSTUG00000008648"; transcript_id "mikado.3G1421.2"; ID "mikado.3G1421.2.exon6";
3	Mikado_loci	exon	55589703	55589849	.	+	.	gene_id "ENSSTUG00000008648"; transcript_id "mikado.3G1421.2"; ID "mikado.3G1421.2.exon7";
3	Mikado_loci	exon	55589996	55590091	.	+	.	gene_id "ENSSTUG00000008648"; transcript_id "mikado.3G1421.2"; ID "mikado.3G1421.2.exon8";
3	Mikado_loci	exon	55590172	55590306	.	+	.	gene_id "ENSSTUG00000008648"; transcript_id "mikado.3G1421.2"; ID "mikado.3G1421.2.exon9";
3	Mikado_loci	exon	55590422	55590533	.	+	.	gene_id "ENSSTUG00000008648"; transcript_id "mikado.3G1421.2"; ID "mikado.3G1421.2.exon10";
3	Mikado_loci	exon	55590632	55590789	.	+	.	gene_id "ENSSTUG00000008648"; transcript_id "mikado.3G1421.2"; ID "mikado.3G1421.2.exon11";
3	Mikado_loci	exon	55591035	55591605	.	+	.	gene_id "ENSSTUG00000008648"; transcript_id "mikado.3G1421.2"; ID "mikado.3G1421.2.exon12";
3	Mikado_loci	exon	55591861	55592450	.	+	.	gene_id "ENSSTUG00000008648"; transcript_id "mikado.3G1421.2"; ID "mikado.3G1421.2.exon13";
3	Mikado_loci	CDS	55587839	55587858	.	+	0	gene_id "ENSSTUG00000008648"; transcript_id "mikado.3G1421.2"; ID "mikado.3G1421.2.CDS1";
3	Mikado_loci	CDS	55587987	55588065	.	+	1	gene_id "ENSSTUG00000008648"; transcript_id "mikado.3G1421.2"; ID "mikado.3G1421.2.CDS2";
3	Mikado_loci	CDS	55588180	55588230	.	+	0	gene_id "ENSSTUG00000008648"; transcript_id "mikado.3G1421.2"; ID "mikado.3G1421.2.CDS3";
3	Mikado_loci	CDS	55588757	55588902	.	+	0	gene_id "ENSSTUG00000008648"; transcript_id "mikado.3G1421.2"; ID "mikado.3G1421.2.CDS4";
3	Mikado_loci	CDS	55589305	55589440	.	+	1	gene_id "ENSSTUG00000008648"; transcript_id "mikado.3G1421.2"; ID "mikado.3G1421.2.CDS5";
3	Mikado_loci	CDS	55589703	55589849	.	+	0	gene_id "ENSSTUG00000008648"; transcript_id "mikado.3G1421.2"; ID "mikado.3G1421.2.CDS6";
3	Mikado_loci	CDS	55589996	55590091	.	+	0	gene_id "ENSSTUG00000008648"; transcript_id "mikado.3G1421.2"; ID "mikado.3G1421.2.CDS7";
3	Mikado_loci	CDS	55590172	55590306	.	+	0	gene_id "ENSSTUG00000008648"; transcript_id "mikado.3G1421.2"; ID "mikado.3G1421.2.CDS8";
3	Mikado_loci	CDS	55590422	55590533	.	+	0	gene_id "ENSSTUG00000008648"; transcript_id "mikado.3G1421.2"; ID "mikado.3G1421.2.CDS9";
3	Mikado_loci	CDS	55590632	55590789	.	+	2	gene_id "ENSSTUG00000008648"; transcript_id "mikado.3G1421.2"; ID "mikado.3G1421.2.CDS10";
3	Mikado_loci	CDS	55591035	55591142	.	+	0	gene_id "ENSSTUG00000008648"; transcript_id "mikado.3G1421.2"; ID "mikado.3G1421.2.CDS11";
3	Mikado_loci	five_prime_utr	55586443	55586931	.	+	.	gene_id "ENSSTUG00000008648"; transcript_id "mikado.3G1421.2"; ID "mikado.3G1421.2.five_prime_UTR1";
3	Mikado_loci	five_prime_utr	55587797	55587838	.	+	.	gene_id "ENSSTUG00000008648"; transcript_id "mikado.3G1421.2"; ID "mikado.3G1421.2.five_prime_UTR2";
3	Mikado_loci	three_prime_utr	55591143	55591605	.	+	.	gene_id "ENSSTUG00000008648"; transcript_id "mikado.3G1421.2"; ID "mikado.3G1421.2.three_prime_UTR1";
3	Mikado_loci	three_prime_utr	55591861	55592450	.	+	.	gene_id "ENSSTUG00000008648"; transcript_id "mikado.3G1421.2"; ID "mikado.3G1421.2.three_prime_UTR2";
3	Mikado_loci	transcript	55586984	55592450	16	+	.	gene_id "ENSSTUG00000008648"; transcript_id "mikado.3G1421.3"; ID "mikado.3G1421.3";
3	Mikado_loci	exon	55586984	55587088	.	+	.	gene_id "ENSSTUG00000008648"; transcript_id "mikado.3G1421.3"; ID "mikado.3G1421.3.exon1";
3	Mikado_loci	exon	55587797	55587858	.	+	.	gene_id "ENSSTUG00000008648"; transcript_id "mikado.3G1421.3"; ID "mikado.3G1421.3.exon2";
3	Mikado_loci	exon	55587987	55588065	.	+	.	gene_id "ENSSTUG00000008648"; transcript_id "mikado.3G1421.3"; ID "mikado.3G1421.3.exon3";
3	Mikado_loci	exon	55588180	55588230	.	+	.	gene_id "ENSSTUG00000008648"; transcript_id "mikado.3G1421.3"; ID "mikado.3G1421.3.exon4";
3	Mikado_loci	exon	55588757	55588902	.	+	.	gene_id "ENSSTUG00000008648"; transcript_id "mikado.3G1421.3"; ID "mikado.3G1421.3.exon5";
3	Mikado_loci	exon	55589305	55589440	.	+	.	gene_id "ENSSTUG00000008648"; transcript_id "mikado.3G1421.3"; ID "mikado.3G1421.3.exon6";
3	Mikado_loci	exon	55589703	55589849	.	+	.	gene_id "ENSSTUG00000008648"; transcript_id "mikado.3G1421.3"; ID "mikado.3G1421.3.exon7";
3	Mikado_loci	exon	55589996	55590091	.	+	.	gene_id "ENSSTUG00000008648"; transcript_id "mikado.3G1421.3"; ID "mikado.3G1421.3.exon8";
3	Mikado_loci	exon	55590172	55590306	.	+	.	gene_id "ENSSTUG00000008648"; transcript_id "mikado.3G1421.3"; ID "mikado.3G1421.3.exon9";
3	Mikado_loci	exon	55590422	55590533	.	+	.	gene_id "ENSSTUG00000008648"; transcript_id "mikado.3G1421.3"; ID "mikado.3G1421.3.exon10";
3	Mikado_loci	exon	55590632	55590789	.	+	.	gene_id "ENSSTUG00000008648"; transcript_id "mikado.3G1421.3"; ID "mikado.3G1421.3.exon11";
3	Mikado_loci	exon	55591035	55592450	.	+	.	gene_id "ENSSTUG00000008648"; transcript_id "mikado.3G1421.3"; ID "mikado.3G1421.3.exon12";
3	Mikado_loci	CDS	55587839	55587858	.	+	0	gene_id "ENSSTUG00000008648"; transcript_id "mikado.3G1421.3"; ID "mikado.3G1421.3.CDS1";
3	Mikado_loci	CDS	55587987	55588065	.	+	1	gene_id "ENSSTUG00000008648"; transcript_id "mikado.3G1421.3"; ID "mikado.3G1421.3.CDS2";
3	Mikado_loci	CDS	55588180	55588230	.	+	0	gene_id "ENSSTUG00000008648"; transcript_id "mikado.3G1421.3"; ID "mikado.3G1421.3.CDS3";
3	Mikado_loci	CDS	55588757	55588902	.	+	0	gene_id "ENSSTUG00000008648"; transcript_id "mikado.3G1421.3"; ID "mikado.3G1421.3.CDS4";
3	Mikado_loci	CDS	55589305	55589440	.	+	1	gene_id "ENSSTUG00000008648"; transcript_id "mikado.3G1421.3"; ID "mikado.3G1421.3.CDS5";
3	Mikado_loci	CDS	55589703	55589849	.	+	0	gene_id "ENSSTUG00000008648"; transcript_id "mikado.3G1421.3"; ID "mikado.3G1421.3.CDS6";
3	Mikado_loci	CDS	55589996	55590091	.	+	0	gene_id "ENSSTUG00000008648"; transcript_id "mikado.3G1421.3"; ID "mikado.3G1421.3.CDS7";
3	Mikado_loci	CDS	55590172	55590306	.	+	0	gene_id "ENSSTUG00000008648"; transcript_id "mikado.3G1421.3"; ID "mikado.3G1421.3.CDS8";
3	Mikado_loci	CDS	55590422	55590533	.	+	0	gene_id "ENSSTUG00000008648"; transcript_id "mikado.3G1421.3"; ID "mikado.3G1421.3.CDS9";
3	Mikado_loci	CDS	55590632	55590789	.	+	2	gene_id "ENSSTUG00000008648"; transcript_id "mikado.3G1421.3"; ID "mikado.3G1421.3.CDS10";
3	Mikado_loci	CDS	55591035	55591142	.	+	0	gene_id "ENSSTUG00000008648"; transcript_id "mikado.3G1421.3"; ID "mikado.3G1421.3.CDS11";
3	Mikado_loci	five_prime_utr	55586984	55587088	.	+	.	gene_id "ENSSTUG00000008648"; transcript_id "mikado.3G1421.3"; ID "mikado.3G1421.3.five_prime_UTR1";
3	Mikado_loci	five_prime_utr	55587797	55587838	.	+	.	gene_id "ENSSTUG00000008648"; transcript_id "mikado.3G1421.3"; ID "mikado.3G1421.3.five_prime_UTR2";
3	Mikado_loci	three_prime_utr	55591143	55592450	.	+	.	gene_id "ENSSTUG00000008648"; transcript_id "mikado.3G1421.3"; ID "mikado.3G1421.3.three_prime_UTR1";
3	Mikado_loci	transcript	55587609	55592450	16	+	.	gene_id "ENSSTUG00000008648"; transcript_id "mikado.3G1421.4"; ID "mikado.3G1421.4";
3	Mikado_loci	exon	55587609	55587650	.	+	.	gene_id "ENSSTUG00000008648"; transcript_id "mikado.3G1421.4"; ID "mikado.3G1421.4.exon1";
3	Mikado_loci	exon	55587797	55587858	.	+	.	gene_id "ENSSTUG00000008648"; transcript_id "mikado.3G1421.4"; ID "mikado.3G1421.4.exon2";
3	Mikado_loci	exon	55587987	55588065	.	+	.	gene_id "ENSSTUG00000008648"; transcript_id "mikado.3G1421.4"; ID "mikado.3G1421.4.exon3";
3	Mikado_loci	exon	55588180	55588230	.	+	.	gene_id "ENSSTUG00000008648"; transcript_id "mikado.3G1421.4"; ID "mikado.3G1421.4.exon4";
3	Mikado_loci	exon	55588757	55588902	.	+	.	gene_id "ENSSTUG00000008648"; transcript_id "mikado.3G1421.4"; ID "mikado.3G1421.4.exon5";
3	Mikado_loci	exon	55589305	55589440	.	+	.	gene_id "ENSSTUG00000008648"; transcript_id "mikado.3G1421.4"; ID "mikado.3G1421.4.exon6";
3	Mikado_loci	exon	55589703	55589849	.	+	.	gene_id "ENSSTUG00000008648"; transcript_id "mikado.3G1421.4"; ID "mikado.3G1421.4.exon7";
3	Mikado_loci	exon	55589996	55590091	.	+	.	gene_id "ENSSTUG00000008648"; transcript_id "mikado.3G1421.4"; ID "mikado.3G1421.4.exon8";
3	Mikado_loci	exon	55590172	55590306	.	+	.	gene_id "ENSSTUG00000008648"; transcript_id "mikado.3G1421.4"; ID "mikado.3G1421.4.exon9";
3	Mikado_loci	exon	55590422	55590533	.	+	.	gene_id "ENSSTUG00000008648"; transcript_id "mikado.3G1421.4"; ID "mikado.3G1421.4.exon10";
3	Mikado_loci	exon	55590632	55590789	.	+	.	gene_id "ENSSTUG00000008648"; transcript_id "mikado.3G1421.4"; ID "mikado.3G1421.4.exon11";
3	Mikado_loci	exon	55591035	55592450	.	+	.	gene_id "ENSSTUG00000008648"; transcript_id "mikado.3G1421.4"; ID "mikado.3G1421.4.exon12";
3	Mikado_loci	CDS	55587839	55587858	.	+	0	gene_id "ENSSTUG00000008648"; transcript_id "mikado.3G1421.4"; ID "mikado.3G1421.4.CDS1";
3	Mikado_loci	CDS	55587987	55588065	.	+	1	gene_id "ENSSTUG00000008648"; transcript_id "mikado.3G1421.4"; ID "mikado.3G1421.4.CDS2";
3	Mikado_loci	CDS	55588180	55588230	.	+	0	gene_id "ENSSTUG00000008648"; transcript_id "mikado.3G1421.4"; ID "mikado.3G1421.4.CDS3";
3	Mikado_loci	CDS	55588757	55588902	.	+	0	gene_id "ENSSTUG00000008648"; transcript_id "mikado.3G1421.4"; ID "mikado.3G1421.4.CDS4";
3	Mikado_loci	CDS	55589305	55589440	.	+	1	gene_id "ENSSTUG00000008648"; transcript_id "mikado.3G1421.4"; ID "mikado.3G1421.4.CDS5";
3	Mikado_loci	CDS	55589703	55589849	.	+	0	gene_id "ENSSTUG00000008648"; transcript_id "mikado.3G1421.4"; ID "mikado.3G1421.4.CDS6";
3	Mikado_loci	CDS	55589996	55590091	.	+	0	gene_id "ENSSTUG00000008648"; transcript_id "mikado.3G1421.4"; ID "mikado.3G1421.4.CDS7";
3	Mikado_loci	CDS	55590172	55590306	.	+	0	gene_id "ENSSTUG00000008648"; transcript_id "mikado.3G1421.4"; ID "mikado.3G1421.4.CDS8";
3	Mikado_loci	CDS	55590422	55590533	.	+	0	gene_id "ENSSTUG00000008648"; transcript_id "mikado.3G1421.4"; ID "mikado.3G1421.4.CDS9";
3	Mikado_loci	CDS	55590632	55590789	.	+	2	gene_id "ENSSTUG00000008648"; transcript_id "mikado.3G1421.4"; ID "mikado.3G1421.4.CDS10";
3	Mikado_loci	CDS	55591035	55591142	.	+	0	gene_id "ENSSTUG00000008648"; transcript_id "mikado.3G1421.4"; ID "mikado.3G1421.4.CDS11";
3	Mikado_loci	five_prime_utr	55587609	55587650	.	+	.	gene_id "ENSSTUG00000008648"; transcript_id "mikado.3G1421.4"; ID "mikado.3G1421.4.five_prime_UTR1";
3	Mikado_loci	five_prime_utr	55587797	55587838	.	+	.	gene_id "ENSSTUG00000008648"; transcript_id "mikado.3G1421.4"; ID "mikado.3G1421.4.five_prime_UTR2";
3	Mikado_loci	three_prime_utr	55591143	55592450	.	+	.	gene_id "ENSSTUG00000008648"; transcript_id "mikado.3G1421.4"; ID "mikado.3G1421.4.three_prime_UTR1";
3	Mikado_loci	transcript	55797498	55804668	15	+	.	gene_id "ENSSTUG00000008773"; transcript_id "mikado.3G1423.2"; ID "mikado.3G1423.2";
3	Mikado_loci	exon	55797498	55797742	.	+	.	gene_id "ENSSTUG00000008773"; transcript_id "mikado.3G1423.2"; ID "mikado.3G1423.2.exon1";
3	Mikado_loci	exon	55798518	55798678	.	+	.	gene_id "ENSSTUG00000008773"; transcript_id "mikado.3G1423.2"; ID "mikado.3G1423.2.exon2";
3	Mikado_loci	exon	55798906	55799004	.	+	.	gene_id "ENSSTUG00000008773"; transcript_id "mikado.3G1423.2"; ID "mikado.3G1423.2.exon3";
3	Mikado_loci	exon	55799257	55799366	.	+	.	gene_id "ENSSTUG00000008773"; transcript_id "mikado.3G1423.2"; ID "mikado.3G1423.2.exon4";
3	Mikado_loci	exon	55799490	55799584	.	+	.	gene_id "ENSSTUG00000008773"; transcript_id "mikado.3G1423.2"; ID "mikado.3G1423.2.exon5";
3	Mikado_loci	exon	55801784	55801904	.	+	.	gene_id "ENSSTUG00000008773"; transcript_id "mikado.3G1423.2"; ID "mikado.3G1423.2.exon6";
3	Mikado_loci	exon	55802039	55802335	.	+	.	gene_id "ENSSTUG00000008773"; transcript_id "mikado.3G1423.2"; ID "mikado.3G1423.2.exon7";
3	Mikado_loci	exon	55802522	55802698	.	+	.	gene_id "ENSSTUG00000008773"; transcript_id "mikado.3G1423.2"; ID "mikado.3G1423.2.exon8";
3	Mikado_loci	exon	55802925	55803024	.	+	.	gene_id "ENSSTUG00000008773"; transcript_id "mikado.3G1423.2"; ID "mikado.3G1423.2.exon9";
3	Mikado_loci	exon	55803125	55803267	.	+	.	gene_id "ENSSTUG00000008773"; transcript_id "mikado.3G1423.2"; ID "mikado.3G1423.2.exon10";
3	Mikado_loci	exon	55803359	55803427	.	+	.	gene_id "ENSSTUG00000008773"; transcript_id "mikado.3G1423.2"; ID "mikado.3G1423.2.exon11";
3	Mikado_loci	exon	55803605	55804668	.	+	.	gene_id "ENSSTUG00000008773"; transcript_id "mikado.3G1423.2"; ID "mikado.3G1423.2.exon12";
3	Mikado_loci	CDS	55798546	55798678	.	+	0	gene_id "ENSSTUG00000008773"; transcript_id "mikado.3G1423.2"; ID "mikado.3G1423.2.CDS1";
3	Mikado_loci	CDS	55798906	55799004	.	+	2	gene_id "ENSSTUG00000008773"; transcript_id "mikado.3G1423.2"; ID "mikado.3G1423.2.CDS2";
3	Mikado_loci	CDS	55799257	55799366	.	+	2	gene_id "ENSSTUG00000008773"; transcript_id "mikado.3G1423.2"; ID "mikado.3G1423.2.CDS3";
3	Mikado_loci	CDS	55799490	55799584	.	+	0	gene_id "ENSSTUG00000008773"; transcript_id "mikado.3G1423.2"; ID "mikado.3G1423.2.CDS4";
3	Mikado_loci	CDS	55801784	55801904	.	+	1	gene_id "ENSSTUG00000008773"; transcript_id "mikado.3G1423.2"; ID "mikado.3G1423.2.CDS5";
3	Mikado_loci	CDS	55802039	55802335	.	+	0	gene_id "ENSSTUG00000008773"; transcript_id "mikado.3G1423.2"; ID "mikado.3G1423.2.CDS6";
3	Mikado_loci	CDS	55802522	55802698	.	+	0	gene_id "ENSSTUG00000008773"; transcript_id "mikado.3G1423.2"; ID "mikado.3G1423.2.CDS7";
3	Mikado_loci	CDS	55802925	55803024	.	+	0	gene_id "ENSSTUG00000008773"; transcript_id "mikado.3G1423.2"; ID "mikado.3G1423.2.CDS8";
3	Mikado_loci	CDS	55803125	55803267	.	+	2	gene_id "ENSSTUG00000008773"; transcript_id "mikado.3G1423.2"; ID "mikado.3G1423.2.CDS9";
3	Mikado_loci	CDS	55803359	55803427	.	+	0	gene_id "ENSSTUG00000008773"; transcript_id "mikado.3G1423.2"; ID "mikado.3G1423.2.CDS10";
3	Mikado_loci	CDS	55803605	55803616	.	+	0	gene_id "ENSSTUG00000008773"; transcript_id "mikado.3G1423.2"; ID "mikado.3G1423.2.CDS11";
3	Mikado_loci	five_prime_utr	55797498	55797742	.	+	.	gene_id "ENSSTUG00000008773"; transcript_id "mikado.3G1423.2"; ID "mikado.3G1423.2.five_prime_UTR1";
3	Mikado_loci	five_prime_utr	55798518	55798545	.	+	.	gene_id "ENSSTUG00000008773"; transcript_id "mikado.3G1423.2"; ID "mikado.3G1423.2.five_prime_UTR2";
3	Mikado_loci	three_prime_utr	55803617	55804668	.	+	.	gene_id "ENSSTUG00000008773"; transcript_id "mikado.3G1423.2"; ID "mikado.3G1423.2.three_prime_UTR1";
3	Mikado_loci	transcript	55797900	55804668	15	+	.	gene_id "ENSSTUG00000008773"; transcript_id "mikado.3G1423.3"; ID "mikado.3G1423.3";
3	Mikado_loci	exon	55797900	55797953	.	+	.	gene_id "ENSSTUG00000008773"; transcript_id "mikado.3G1423.3"; ID "mikado.3G1423.3.exon1";
3	Mikado_loci	exon	55798518	55798678	.	+	.	gene_id "ENSSTUG00000008773"; transcript_id "mikado.3G1423.3"; ID "mikado.3G1423.3.exon2";
3	Mikado_loci	exon	55798906	55799004	.	+	.	gene_id "ENSSTUG00000008773"; transcript_id "mikado.3G1423.3"; ID "mikado.3G1423.3.exon3";
3	Mikado_loci	exon	55799257	55799366	.	+	.	gene_id "ENSSTUG00000008773"; transcript_id "mikado.3G1423.3"; ID "mikado.3G1423.3.exon4";
3	Mikado_loci	exon	55799490	55799584	.	+	.	gene_id "ENSSTUG00000008773"; transcript_id "mikado.3G1423.3"; ID "mikado.3G1423.3.exon5";
3	Mikado_loci	exon	55801784	55801904	.	+	.	gene_id "ENSSTUG00000008773"; transcript_id "mikado.3G1423.3"; ID "mikado.3G1423.3.exon6";
3	Mikado_loci	exon	55802039	55802335	.	+	.	gene_id "ENSSTUG00000008773"; transcript_id "mikado.3G1423.3"; ID "mikado.3G1423.3.exon7";
3	Mikado_loci	exon	55802522	55802698	.	+	.	gene_id "ENSSTUG00000008773"; transcript_id "mikado.3G1423.3"; ID "mikado.3G1423.3.exon8";
3	Mikado_loci	exon	55802925	55803024	.	+	.	gene_id "ENSSTUG00000008773"; transcript_id "mikado.3G1423.3"; ID "mikado.3G1423.3.exon9";
3	Mikado_loci	exon	55803122	55803267	.	+	.	gene_id "ENSSTUG00000008773"; transcript_id "mikado.3G1423.3"; ID "mikado.3G1423.3.exon10";
3	Mikado_loci	exon	55803359	55803427	.	+	.	gene_id "ENSSTUG00000008773"; transcript_id "mikado.3G1423.3"; ID "mikado.3G1423.3.exon11";
3	Mikado_loci	exon	55803605	55804668	.	+	.	gene_id "ENSSTUG00000008773"; transcript_id "mikado.3G1423.3"; ID "mikado.3G1423.3.exon12";
3	Mikado_loci	CDS	55798546	55798678	.	+	0	gene_id "ENSSTUG00000008773"; transcript_id "mikado.3G1423.3"; ID "mikado.3G1423.3.CDS1";
3	Mikado_loci	CDS	55798906	55799004	.	+	2	gene_id "ENSSTUG00000008773"; transcript_id "mikado.3G1423.3"; ID "mikado.3G1423.3.CDS2";
3	Mikado_loci	CDS	55799257	55799366	.	+	2	gene_id "ENSSTUG00000008773"; transcript_id "mikado.3G1423.3"; ID "mikado.3G1423.3.CDS3";
3	Mikado_loci	CDS	55799490	55799584	.	+	0	gene_id "ENSSTUG00000008773"; transcript_id "mikado.3G1423.3"; ID "mikado.3G1423.3.CDS4";
3	Mikado_loci	CDS	55801784	55801904	.	+	1	gene_id "ENSSTUG00000008773"; transcript_id "mikado.3G1423.3"; ID "mikado.3G1423.3.CDS5";
3	Mikado_loci	CDS	55802039	55802335	.	+	0	gene_id "ENSSTUG00000008773"; transcript_id "mikado.3G1423.3"; ID "mikado.3G1423.3.CDS6";
3	Mikado_loci	CDS	55802522	55802698	.	+	0	gene_id "ENSSTUG00000008773"; transcript_id "mikado.3G1423.3"; ID "mikado.3G1423.3.CDS7";
3	Mikado_loci	CDS	55802925	55803024	.	+	0	gene_id "ENSSTUG00000008773"; transcript_id "mikado.3G1423.3"; ID "mikado.3G1423.3.CDS8";
3	Mikado_loci	CDS	55803122	55803267	.	+	2	gene_id "ENSSTUG00000008773"; transcript_id "mikado.3G1423.3"; ID "mikado.3G1423.3.CDS9";
3	Mikado_loci	CDS	55803359	55803427	.	+	0	gene_id "ENSSTUG00000008773"; transcript_id "mikado.3G1423.3"; ID "mikado.3G1423.3.CDS10";
3	Mikado_loci	CDS	55803605	55803616	.	+	0	gene_id "ENSSTUG00000008773"; transcript_id "mikado.3G1423.3"; ID "mikado.3G1423.3.CDS11";
3	Mikado_loci	five_prime_utr	55797900	55797953	.	+	.	gene_id "ENSSTUG00000008773"; transcript_id "mikado.3G1423.3"; ID "mikado.3G1423.3.five_prime_UTR1";
3	Mikado_loci	five_prime_utr	55798518	55798545	.	+	.	gene_id "ENSSTUG00000008773"; transcript_id "mikado.3G1423.3"; ID "mikado.3G1423.3.five_prime_UTR2";
3	Mikado_loci	three_prime_utr	55803617	55804668	.	+	.	gene_id "ENSSTUG00000008773"; transcript_id "mikado.3G1423.3"; ID "mikado.3G1423.3.three_prime_UTR1";
3	Mikado_loci	transcript	55884671	55910372	19	+	.	gene_id "ENSSTUG00000009386"; transcript_id "mikado.3G1427.2"; ID "mikado.3G1427.2";
3	Mikado_loci	exon	55884671	55884857	.	+	.	gene_id "ENSSTUG00000009386"; transcript_id "mikado.3G1427.2"; ID "mikado.3G1427.2.exon1";
3	Mikado_loci	exon	55888443	55888615	.	+	.	gene_id "ENSSTUG00000009386"; transcript_id "mikado.3G1427.2"; ID "mikado.3G1427.2.exon2";
3	Mikado_loci	exon	55894227	55894330	.	+	.	gene_id "ENSSTUG00000009386"; transcript_id "mikado.3G1427.2"; ID "mikado.3G1427.2.exon3";
3	Mikado_loci	exon	55905870	55906045	.	+	.	gene_id "ENSSTUG00000009386"; transcript_id "mikado.3G1427.2"; ID "mikado.3G1427.2.exon4";
3	Mikado_loci	exon	55907212	55907402	.	+	.	gene_id "ENSSTUG00000009386"; transcript_id "mikado.3G1427.2"; ID "mikado.3G1427.2.exon5";
3	Mikado_loci	exon	55908826	55908905	.	+	.	gene_id "ENSSTUG00000009386"; transcript_id "mikado.3G1427.2"; ID "mikado.3G1427.2.exon6";
3	Mikado_loci	exon	55909060	55909272	.	+	.	gene_id "ENSSTUG00000009386"; transcript_id "mikado.3G1427.2"; ID "mikado.3G1427.2.exon7";
3	Mikado_loci	exon	55909293	55910372	.	+	.	gene_id "ENSSTUG00000009386"; transcript_id "mikado.3G1427.2"; ID "mikado.3G1427.2.exon8";
3	Mikado_loci	CDS	55884832	55884857	.	+	0	gene_id "ENSSTUG00000009386"; transcript_id "mikado.3G1427.2"; ID "mikado.3G1427.2.CDS1";
3	Mikado_loci	CDS	55888443	55888615	.	+	1	gene_id "ENSSTUG00000009386"; transcript_id "mikado.3G1427.2"; ID "mikado.3G1427.2.CDS2";
3	Mikado_loci	CDS	55894227	55894330	.	+	2	gene_id "ENSSTUG00000009386"; transcript_id "mikado.3G1427.2"; ID "mikado.3G1427.2.CDS3";
3	Mikado_loci	CDS	55905870	55906045	.	+	0	gene_id "ENSSTUG00000009386"; transcript_id "mikado.3G1427.2"; ID "mikado.3G1427.2.CDS4";
3	Mikado_loci	CDS	55907212	55907402	.	+	1	gene_id "ENSSTUG00000009386"; transcript_id "mikado.3G1427.2"; ID "mikado.3G1427.2.CDS5";
3	Mikado_loci	CDS	55908826	55908905	.	+	2	gene_id "ENSSTUG00000009386"; transcript_id "mikado.3G1427.2"; ID "mikado.3G1427.2.CDS6";
3	Mikado_loci	CDS	55909060	55909206	.	+	0	gene_id "ENSSTUG00000009386"; transcript_id "mikado.3G1427.2"; ID "mikado.3G1427.2.CDS7";
3	Mikado_loci	five_prime_utr	55884671	55884831	.	+	.	gene_id "ENSSTUG00000009386"; transcript_id "mikado.3G1427.2"; ID "mikado.3G1427.2.five_prime_UTR1";
3	Mikado_loci	three_prime_utr	55909207	55909272	.	+	.	gene_id "ENSSTUG00000009386"; transcript_id "mikado.3G1427.2"; ID "mikado.3G1427.2.three_prime_UTR1";
3	Mikado_loci	three_prime_utr	55909293	55910372	.	+	.	gene_id "ENSSTUG00000009386"; transcript_id "mikado.3G1427.2"; ID "mikado.3G1427.2.three_prime_UTR2";
3	Mikado_loci	transcript	56092897	56096948	18	+	.	gene_id "ENSSTUG00000011823"; transcript_id "mikado.3G1431.2"; ID "mikado.3G1431.2";
3	Mikado_loci	exon	56092897	56093012	.	+	.	gene_id "ENSSTUG00000011823"; transcript_id "mikado.3G1431.2"; ID "mikado.3G1431.2.exon1";
3	Mikado_loci	exon	56093580	56094377	.	+	.	gene_id "ENSSTUG00000011823"; transcript_id "mikado.3G1431.2"; ID "mikado.3G1431.2.exon2";
3	Mikado_loci	exon	56094638	56094832	.	+	.	gene_id "ENSSTUG00000011823"; transcript_id "mikado.3G1431.2"; ID "mikado.3G1431.2.exon3";
3	Mikado_loci	exon	56094953	56095169	.	+	.	gene_id "ENSSTUG00000011823"; transcript_id "mikado.3G1431.2"; ID "mikado.3G1431.2.exon4";
3	Mikado_loci	exon	56095367	56096948	.	+	.	gene_id "ENSSTUG00000011823"; transcript_id "mikado.3G1431.2"; ID "mikado.3G1431.2.exon5";
3	Mikado_loci	CDS	56093732	56094377	.	+	0	gene_id "ENSSTUG00000011823"; transcript_id "mikado.3G1431.2"; ID "mikado.3G1431.2.CDS1";
3	Mikado_loci	CDS	56094638	56094832	.	+	2	gene_id "ENSSTUG00000011823"; transcript_id "mikado.3G1431.2"; ID "mikado.3G1431.2.CDS2";
3	Mikado_loci	CDS	56094953	56095169	.	+	2	gene_id "ENSSTUG00000011823"; transcript_id "mikado.3G1431.2"; ID "mikado.3G1431.2.CDS3";
3	Mikado_loci	CDS	56095367	56095568	.	+	1	gene_id "ENSSTUG00000011823"; transcript_id "mikado.3G1431.2"; ID "mikado.3G1431.2.CDS4";
3	Mikado_loci	five_prime_utr	56092897	56093012	.	+	.	gene_id "ENSSTUG00000011823"; transcript_id "mikado.3G1431.2"; ID "mikado.3G1431.2.five_prime_UTR1";
3	Mikado_loci	five_prime_utr	56093580	56093731	.	+	.	gene_id "ENSSTUG00000011823"; transcript_id "mikado.3G1431.2"; ID "mikado.3G1431.2.five_prime_UTR2";
3	Mikado_loci	three_prime_utr	56095569	56096948	.	+	.	gene_id "ENSSTUG00000011823"; transcript_id "mikado.3G1431.2"; ID "mikado.3G1431.2.three_prime_UTR1";
3	Mikado_loci	transcript	56256785	56261808	16	+	.	gene_id "ENSSTUG00000014234"; transcript_id "mikado.3G1434.2"; ID "mikado.3G1434.2";
3	Mikado_loci	exon	56256785	56257338	.	+	.	gene_id "ENSSTUG00000014234"; transcript_id "mikado.3G1434.2"; ID "mikado.3G1434.2.exon1";
3	Mikado_loci	exon	56257844	56258061	.	+	.	gene_id "ENSSTUG00000014234"; transcript_id "mikado.3G1434.2"; ID "mikado.3G1434.2.exon2";
3	Mikado_loci	exon	56259679	56259809	.	+	.	gene_id "ENSSTUG00000014234"; transcript_id "mikado.3G1434.2"; ID "mikado.3G1434.2.exon3";
3	Mikado_loci	exon	56260162	56261808	.	+	.	gene_id "ENSSTUG00000014234"; transcript_id "mikado.3G1434.2"; ID "mikado.3G1434.2.exon4";
3	Mikado_loci	CDS	56257319	56257338	.	+	0	gene_id "ENSSTUG00000014234"; transcript_id "mikado.3G1434.2"; ID "mikado.3G1434.2.CDS1";
3	Mikado_loci	CDS	56257844	56258061	.	+	1	gene_id "ENSSTUG00000014234"; transcript_id "mikado.3G1434.2"; ID "mikado.3G1434.2.CDS2";
3	Mikado_loci	CDS	56259679	56259809	.	+	2	gene_id "ENSSTUG00000014234"; transcript_id "mikado.3G1434.2"; ID "mikado.3G1434.2.CDS3";
3	Mikado_loci	CDS	56260162	56260848	.	+	0	gene_id "ENSSTUG00000014234"; transcript_id "mikado.3G1434.2"; ID "mikado.3G1434.2.CDS4";
3	Mikado_loci	five_prime_utr	56256785	56257318	.	+	.	gene_id "ENSSTUG00000014234"; transcript_id "mikado.3G1434.2"; ID "mikado.3G1434.2.five_prime_UTR1";
3	Mikado_loci	three_prime_utr	56260849	56261808	.	+	.	gene_id "ENSSTUG00000014234"; transcript_id "mikado.3G1434.2"; ID "mikado.3G1434.2.three_prime_UTR1";
3	Mikado_loci	transcript	56256785	56261808	12	+	.	gene_id "ENSSTUG00000014234"; transcript_id "mikado.3G1434.3"; ID "mikado.3G1434.3";
3	Mikado_loci	exon	56256785	56257338	.	+	.	gene_id "ENSSTUG00000014234"; transcript_id "mikado.3G1434.3"; ID "mikado.3G1434.3.exon1";
3	Mikado_loci	exon	56257770	56258061	.	+	.	gene_id "ENSSTUG00000014234"; transcript_id "mikado.3G1434.3"; ID "mikado.3G1434.3.exon2";
3	Mikado_loci	exon	56259679	56259809	.	+	.	gene_id "ENSSTUG00000014234"; transcript_id "mikado.3G1434.3"; ID "mikado.3G1434.3.exon3";
3	Mikado_loci	exon	56260162	56261808	.	+	.	gene_id "ENSSTUG00000014234"; transcript_id "mikado.3G1434.3"; ID "mikado.3G1434.3.exon4";
3	Mikado_loci	CDS	56257872	56258061	.	+	0	gene_id "ENSSTUG00000014234"; transcript_id "mikado.3G1434.3"; ID "mikado.3G1434.3.CDS1";
3	Mikado_loci	CDS	56259679	56259809	.	+	2	gene_id "ENSSTUG00000014234"; transcript_id "mikado.3G1434.3"; ID "mikado.3G1434.3.CDS2";
3	Mikado_loci	CDS	56260162	56260848	.	+	0	gene_id "ENSSTUG00000014234"; transcript_id "mikado.3G1434.3"; ID "mikado.3G1434.3.CDS3";
3	Mikado_loci	five_prime_utr	56256785	56257338	.	+	.	gene_id "ENSSTUG00000014234"; transcript_id "mikado.3G1434.3"; ID "mikado.3G1434.3.five_prime_UTR1";
3	Mikado_loci	five_prime_utr	56257770	56257871	.	+	.	gene_id "ENSSTUG00000014234"; transcript_id "mikado.3G1434.3"; ID "mikado.3G1434.3.five_prime_UTR2";
3	Mikado_loci	three_prime_utr	56260849	56261808	.	+	.	gene_id "ENSSTUG00000014234"; transcript_id "mikado.3G1434.3"; ID "mikado.3G1434.3.three_prime_UTR1";
3	Mikado_loci	transcript	56283283	56328053	21	+	.	gene_id "ENSSTUG00000014271"; transcript_id "mikado.3G1436.2"; ID "mikado.3G1436.2";
3	Mikado_loci	exon	56283283	56283709	.	+	.	gene_id "ENSSTUG00000014271"; transcript_id "mikado.3G1436.2"; ID "mikado.3G1436.2.exon1";
3	Mikado_loci	exon	56302992	56303309	.	+	.	gene_id "ENSSTUG00000014271"; transcript_id "mikado.3G1436.2"; ID "mikado.3G1436.2.exon2";
3	Mikado_loci	exon	56303728	56303980	.	+	.	gene_id "ENSSTUG00000014271"; transcript_id "mikado.3G1436.2"; ID "mikado.3G1436.2.exon3";
3	Mikado_loci	exon	56304095	56304164	.	+	.	gene_id "ENSSTUG00000014271"; transcript_id "mikado.3G1436.2"; ID "mikado.3G1436.2.exon4";
3	Mikado_loci	exon	56304380	56304549	.	+	.	gene_id "ENSSTUG00000014271"; transcript_id "mikado.3G1436.2"; ID "mikado.3G1436.2.exon5";
3	Mikado_loci	exon	56311067	56311308	.	+	.	gene_id "ENSSTUG00000014271"; transcript_id "mikado.3G1436.2"; ID "mikado.3G1436.2.exon6";
3	Mikado_loci	exon	56311463	56311529	.	+	.	gene_id "ENSSTUG00000014271"; transcript_id "mikado.3G1436.2"; ID "mikado.3G1436.2.exon7";
3	Mikado_loci	exon	56312248	56312306	.	+	.	gene_id "ENSSTUG00000014271"; transcript_id "mikado.3G1436.2"; ID "mikado.3G1436.2.exon8";
3	Mikado_loci	exon	56312494	56312638	.	+	.	gene_id "ENSSTUG00000014271"; transcript_id "mikado.3G1436.2"; ID "mikado.3G1436.2.exon9";
3	Mikado_loci	exon	56312758	56312933	.	+	.	gene_id "ENSSTUG00000014271"; transcript_id "mikado.3G1436.2"; ID "mikado.3G1436.2.exon10";
3	Mikado_loci	exon	56313058	56313158	.	+	.	gene_id "ENSSTUG00000014271"; transcript_id "mikado.3G1436.2"; ID "mikado.3G1436.2.exon11";
3	Mikado_loci	exon	56313425	56313640	.	+	.	gene_id "ENSSTUG00000014271"; transcript_id "mikado.3G1436.2"; ID "mikado.3G1436.2.exon12";
3	Mikado_loci	exon	56313860	56314005	.	+	.	gene_id "ENSSTUG00000014271"; transcript_id "mikado.3G1436.2"; ID "mikado.3G1436.2.exon13";
3	Mikado_loci	exon	56314241	56314374	.	+	.	gene_id "ENSSTUG00000014271"; transcript_id "mikado.3G1436.2"; ID "mikado.3G1436.2.exon14";
3	Mikado_loci	exon	56314837	56314951	.	+	.	gene_id "ENSSTUG00000014271"; transcript_id "mikado.3G1436.2"; ID "mikado.3G1436.2.exon15";
3	Mikado_loci	exon	56315403	56315738	.	+	.	gene_id "ENSSTUG00000014271"; transcript_id "mikado.3G1436.2"; ID "mikado.3G1436.2.exon16";
3	Mikado_loci	exon	56315855	56315999	.	+	.	gene_id "ENSSTUG00000014271"; transcript_id "mikado.3G1436.2"; ID "mikado.3G1436.2.exon17";
3	Mikado_loci	exon	56316149	56316301	.	+	.	gene_id "ENSSTUG00000014271"; transcript_id "mikado.3G1436.2"; ID "mikado.3G1436.2.exon18";
3	Mikado_loci	exon	56320066	56320303	.	+	.	gene_id "ENSSTUG00000014271"; transcript_id "mikado.3G1436.2"; ID "mikado.3G1436.2.exon19";
3	Mikado_loci	exon	56320426	56320708	.	+	.	gene_id "ENSSTUG00000014271"; transcript_id "mikado.3G1436.2"; ID "mikado.3G1436.2.exon20";
3	Mikado_loci	exon	56320868	56321148	.	+	.	gene_id "ENSSTUG00000014271"; transcript_id "mikado.3G1436.2"; ID "mikado.3G1436.2.exon21";
3	Mikado_loci	exon	56321486	56321636	.	+	.	gene_id "ENSSTUG00000014271"; transcript_id "mikado.3G1436.2"; ID "mikado.3G1436.2.exon22";
3	Mikado_loci	exon	56321736	56321975	.	+	.	gene_id "ENSSTUG00000014271"; transcript_id "mikado.3G1436.2"; ID "mikado.3G1436.2.exon23";
3	Mikado_loci	exon	56322090	56322189	.	+	.	gene_id "ENSSTUG00000014271"; transcript_id "mikado.3G1436.2"; ID "mikado.3G1436.2.exon24";
3	Mikado_loci	exon	56322291	56322456	.	+	.	gene_id "ENSSTUG00000014271"; transcript_id "mikado.3G1436.2"; ID "mikado.3G1436.2.exon25";
3	Mikado_loci	exon	56324829	56324887	.	+	.	gene_id "ENSSTUG00000014271"; transcript_id "mikado.3G1436.2"; ID "mikado.3G1436.2.exon26";
3	Mikado_loci	exon	56324995	56328053	.	+	.	gene_id "ENSSTUG00000014271"; transcript_id "mikado.3G1436.2"; ID "mikado.3G1436.2.exon27";
3	Mikado_loci	CDS	56303011	56303309	.	+	0	gene_id "ENSSTUG00000014271"; transcript_id "mikado.3G1436.2"; ID "mikado.3G1436.2.CDS1";
3	Mikado_loci	CDS	56303728	56303980	.	+	1	gene_id "ENSSTUG00000014271"; transcript_id "mikado.3G1436.2"; ID "mikado.3G1436.2.CDS2";
3	Mikado_loci	CDS	56304095	56304164	.	+	0	gene_id "ENSSTUG00000014271"; transcript_id "mikado.3G1436.2"; ID "mikado.3G1436.2.CDS3";
3	Mikado_loci	CDS	56304380	56304549	.	+	2	gene_id "ENSSTUG00000014271"; transcript_id "mikado.3G1436.2"; ID "mikado.3G1436.2.CDS4";
3	Mikado_loci	CDS	56311067	56311308	.	+	0	gene_id "ENSSTUG00000014271"; transcript_id "mikado.3G1436.2"; ID "mikado.3G1436.2.CDS5";
3	Mikado_loci	CDS	56311463	56311529	.	+	1	gene_id "ENSSTUG00000014271"; transcript_id "mikado.3G1436.2"; ID "mikado.3G1436.2.CDS6";
3	Mikado_loci	CDS	56312248	56312306	.	+	0	gene_id "ENSSTUG00000014271"; transcript_id "mikado.3G1436.2"; ID "mikado.3G1436.2.CDS7";
3	Mikado_loci	CDS	56312494	56312638	.	+	1	gene_id "ENSSTUG00000014271"; transcript_id "mikado.3G1436.2"; ID "mikado.3G1436.2.CDS8";
3	Mikado_loci	CDS	56312758	56312933	.	+	0	gene_id "ENSSTUG00000014271"; transcript_id "mikado.3G1436.2"; ID "mikado.3G1436.2.CDS9";
3	Mikado_loci	CDS	56313058	56313158	.	+	1	gene_id "ENSSTUG00000014271"; transcript_id "mikado.3G1436.2"; ID "mikado.3G1436.2.CDS10";
3	Mikado_loci	CDS	56313425	56313640	.	+	2	gene_id "ENSSTUG00000014271"; transcript_id "mikado.3G1436.2"; ID "mikado.3G1436.2.CDS11";
3	Mikado_loci	CDS	56313860	56314005	.	+	2	gene_id "ENSSTUG00000014271"; transcript_id "mikado.3G1436.2"; ID "mikado.3G1436.2.CDS12";
3	Mikado_loci	CDS	56314241	56314374	.	+	0	gene_id "ENSSTUG00000014271"; transcript_id "mikado.3G1436.2"; ID "mikado.3G1436.2.CDS13";
3	Mikado_loci	CDS	56314837	56314951	.	+	1	gene_id "ENSSTUG00000014271"; transcript_id "mikado.3G1436.2"; ID "mikado.3G1436.2.CDS14";
3	Mikado_loci	CDS	56315403	56315738	.	+	0	gene_id "ENSSTUG00000014271"; transcript_id "mikado.3G1436.2"; ID "mikado.3G1436.2.CDS15";
3	Mikado_loci	CDS	56315855	56315999	.	+	0	gene_id "ENSSTUG00000014271"; transcript_id "mikado.3G1436.2"; ID "mikado.3G1436.2.CDS16";
3	Mikado_loci	CDS	56316149	56316301	.	+	2	gene_id "ENSSTUG00000014271"; transcript_id "mikado.3G1436.2"; ID "mikado.3G1436.2.CDS17";
3	Mikado_loci	CDS	56320066	56320303	.	+	2	gene_id "ENSSTUG00000014271"; transcript_id "mikado.3G1436.2"; ID "mikado.3G1436.2.CDS18";
3	Mikado_loci	CDS	56320426	56320708	.	+	1	gene_id "ENSSTUG00000014271"; transcript_id "mikado.3G1436.2"; ID "mikado.3G1436.2.CDS19";
3	Mikado_loci	CDS	56320868	56321148	.	+	0	gene_id "ENSSTUG00000014271"; transcript_id "mikado.3G1436.2"; ID "mikado.3G1436.2.CDS20";
3	Mikado_loci	CDS	56321486	56321636	.	+	1	gene_id "ENSSTUG00000014271"; transcript_id "mikado.3G1436.2"; ID "mikado.3G1436.2.CDS21";
3	Mikado_loci	CDS	56321736	56321975	.	+	0	gene_id "ENSSTUG00000014271"; transcript_id "mikado.3G1436.2"; ID "mikado.3G1436.2.CDS22";
3	Mikado_loci	CDS	56322090	56322189	.	+	0	gene_id "ENSSTUG00000014271"; transcript_id "mikado.3G1436.2"; ID "mikado.3G1436.2.CDS23";
3	Mikado_loci	CDS	56322291	56322456	.	+	2	gene_id "ENSSTUG00000014271"; transcript_id "mikado.3G1436.2"; ID "mikado.3G1436.2.CDS24";
3	Mikado_loci	CDS	56324829	56324887	.	+	1	gene_id "ENSSTUG00000014271"; transcript_id "mikado.3G1436.2"; ID "mikado.3G1436.2.CDS25";
3	Mikado_loci	CDS	56324995	56325140	.	+	2	gene_id "ENSSTUG00000014271"; transcript_id "mikado.3G1436.2"; ID "mikado.3G1436.2.CDS26";
3	Mikado_loci	five_prime_utr	56283283	56283709	.	+	.	gene_id "ENSSTUG00000014271"; transcript_id "mikado.3G1436.2"; ID "mikado.3G1436.2.five_prime_UTR1";
3	Mikado_loci	five_prime_utr	56302992	56303010	.	+	.	gene_id "ENSSTUG00000014271"; transcript_id "mikado.3G1436.2"; ID "mikado.3G1436.2.five_prime_UTR2";
3	Mikado_loci	three_prime_utr	56325141	56328053	.	+	.	gene_id "ENSSTUG00000014271"; transcript_id "mikado.3G1436.2"; ID "mikado.3G1436.2.three_prime_UTR1";
3	Mikado_loci	transcript	56425710	56443564	21	+	.	gene_id "ENSSTUG00000017004"; transcript_id "mikado.3G1440.2"; ID "mikado.3G1440.2";
3	Mikado_loci	exon	56425710	56426002	.	+	.	gene_id "ENSSTUG00000017004"; transcript_id "mikado.3G1440.2"; ID "mikado.3G1440.2.exon1";
3	Mikado_loci	exon	56435419	56435822	.	+	.	gene_id "ENSSTUG00000017004"; transcript_id "mikado.3G1440.2"; ID "mikado.3G1440.2.exon2";
3	Mikado_loci	exon	56435936	56436065	.	+	.	gene_id "ENSSTUG00000017004"; transcript_id "mikado.3G1440.2"; ID "mikado.3G1440.2.exon3";
3	Mikado_loci	exon	56436481	56436612	.	+	.	gene_id "ENSSTUG00000017004"; transcript_id "mikado.3G1440.2"; ID "mikado.3G1440.2.exon4";
3	Mikado_loci	exon	56438329	56438478	.	+	.	gene_id "ENSSTUG00000017004"; transcript_id "mikado.3G1440.2"; ID "mikado.3G1440.2.exon5";
3	Mikado_loci	exon	56438817	56438993	.	+	.	gene_id "ENSSTUG00000017004"; transcript_id "mikado.3G1440.2"; ID "mikado.3G1440.2.exon6";
3	Mikado_loci	exon	56439431	56439794	.	+	.	gene_id "ENSSTUG00000017004"; transcript_id "mikado.3G1440.2"; ID "mikado.3G1440.2.exon7";
3	Mikado_loci	exon	56439941	56440140	.	+	.	gene_id "ENSSTUG00000017004"; transcript_id "mikado.3G1440.2"; ID "mikado.3G1440.2.exon8";
3	Mikado_loci	exon	56440264	56440374	.	+	.	gene_id "ENSSTUG00000017004"; transcript_id "mikado.3G1440.2"; ID "mikado.3G1440.2.exon9";
3	Mikado_loci	exon	56441271	56441514	.	+	.	gene_id "ENSSTUG00000017004"; transcript_id "mikado.3G1440.2"; ID "mikado.3G1440.2.exon10";
3	Mikado_loci	exon	56441954	56443564	.	+	.	gene_id "ENSSTUG00000017004"; transcript_id "mikado.3G1440.2"; ID "mikado.3G1440.2.exon11";
3	Mikado_loci	CDS	56435425	56435822	.	+	0	gene_id "ENSSTUG00000017004"; transcript_id "mikado.3G1440.2"; ID "mikado.3G1440.2.CDS1";
3	Mikado_loci	CDS	56435936	56436065	.	+	1	gene_id "ENSSTUG00000017004"; transcript_id "mikado.3G1440.2"; ID "mikado.3G1440.2.CDS2";
3	Mikado_loci	CDS	56436481	56436612	.	+	0	gene_id "ENSSTUG00000017004"; transcript_id "mikado.3G1440.2"; ID "mikado.3G1440.2.CDS3";
3	Mikado_loci	CDS	56438329	56438478	.	+	0	gene_id "ENSSTUG00000017004"; transcript_id "mikado.3G1440.2"; ID "mikado.3G1440.2.CDS4";
3	Mikado_loci	CDS	56438817	56438993	.	+	0	gene_id "ENSSTUG00000017004"; transcript_id "mikado.3G1440.2"; ID "mikado.3G1440.2.CDS5";
3	Mikado_loci	CDS	56439431	56439794	.	+	0	gene_id "ENSSTUG00000017004"; transcript_id "mikado.3G1440.2"; ID "mikado.3G1440.2.CDS6";
3	Mikado_loci	CDS	56439941	56440140	.	+	2	gene_id "ENSSTUG00000017004"; transcript_id "mikado.3G1440.2"; ID "mikado.3G1440.2.CDS7";
3	Mikado_loci	CDS	56440264	56440374	.	+	0	gene_id "ENSSTUG00000017004"; transcript_id "mikado.3G1440.2"; ID "mikado.3G1440.2.CDS8";
3	Mikado_loci	CDS	56441271	56441514	.	+	0	gene_id "ENSSTUG00000017004"; transcript_id "mikado.3G1440.2"; ID "mikado.3G1440.2.CDS9";
3	Mikado_loci	CDS	56441954	56442090	.	+	2	gene_id "ENSSTUG00000017004"; transcript_id "mikado.3G1440.2"; ID "mikado.3G1440.2.CDS10";
3	Mikado_loci	five_prime_utr	56425710	56426002	.	+	.	gene_id "ENSSTUG00000017004"; transcript_id "mikado.3G1440.2"; ID "mikado.3G1440.2.five_prime_UTR1";
3	Mikado_loci	five_prime_utr	56435419	56435424	.	+	.	gene_id "ENSSTUG00000017004"; transcript_id "mikado.3G1440.2"; ID "mikado.3G1440.2.five_prime_UTR2";
3	Mikado_loci	three_prime_utr	56442091	56443564	.	+	.	gene_id "ENSSTUG00000017004"; transcript_id "mikado.3G1440.2"; ID "mikado.3G1440.2.three_prime_UTR1";
3	Mikado_loci	transcript	56425710	56443564	14	+	.	gene_id "ENSSTUG00000017004"; transcript_id "mikado.3G1440.3"; ID "mikado.3G1440.3";
3	Mikado_loci	exon	56425710	56426002	.	+	.	gene_id "ENSSTUG00000017004"; transcript_id "mikado.3G1440.3"; ID "mikado.3G1440.3.exon1";
3	Mikado_loci	exon	56435419	56435822	.	+	.	gene_id "ENSSTUG00000017004"; transcript_id "mikado.3G1440.3"; ID "mikado.3G1440.3.exon2";
3	Mikado_loci	exon	56435936	56436065	.	+	.	gene_id "ENSSTUG00000017004"; transcript_id "mikado.3G1440.3"; ID "mikado.3G1440.3.exon3";
3	Mikado_loci	exon	56436481	56436612	.	+	.	gene_id "ENSSTUG00000017004"; transcript_id "mikado.3G1440.3"; ID "mikado.3G1440.3.exon4";
3	Mikado_loci	exon	56438329	56438457	.	+	.	gene_id "ENSSTUG00000017004"; transcript_id "mikado.3G1440.3"; ID "mikado.3G1440.3.exon5";
3	Mikado_loci	exon	56438817	56438993	.	+	.	gene_id "ENSSTUG00000017004"; transcript_id "mikado.3G1440.3"; ID "mikado.3G1440.3.exon6";
3	Mikado_loci	exon	56439419	56439794	.	+	.	gene_id "ENSSTUG00000017004"; transcript_id "mikado.3G1440.3"; ID "mikado.3G1440.3.exon7";
3	Mikado_loci	exon	56439941	56440140	.	+	.	gene_id "ENSSTUG00000017004"; transcript_id "mikado.3G1440.3"; ID "mikado.3G1440.3.exon8";
3	Mikado_loci	exon	56440264	56440374	.	+	.	gene_id "ENSSTUG00000017004"; transcript_id "mikado.3G1440.3"; ID "mikado.3G1440.3.exon9";
3	Mikado_loci	exon	56441271	56441514	.	+	.	gene_id "ENSSTUG00000017004"; transcript_id "mikado.3G1440.3"; ID "mikado.3G1440.3.exon10";
3	Mikado_loci	exon	56441954	56443564	.	+	.	gene_id "ENSSTUG00000017004"; transcript_id "mikado.3G1440.3"; ID "mikado.3G1440.3.exon11";
3	Mikado_loci	CDS	56435785	56435822	.	+	0	gene_id "ENSSTUG00000017004"; transcript_id "mikado.3G1440.3"; ID "mikado.3G1440.3.CDS1";
3	Mikado_loci	CDS	56435936	56436065	.	+	1	gene_id "ENSSTUG00000017004"; transcript_id "mikado.3G1440.3"; ID "mikado.3G1440.3.CDS2";
3	Mikado_loci	CDS	56436481	56436612	.	+	0	gene_id "ENSSTUG00000017004"; transcript_id "mikado.3G1440.3"; ID "mikado.3G1440.3.CDS3";
3	Mikado_loci	CDS	56438329	56438457	.	+	0	gene_id "ENSSTUG00000017004"; transcript_id "mikado.3G1440.3"; ID "mikado.3G1440.3.CDS4";
3	Mikado_loci	CDS	56438817	56438993	.	+	0	gene_id "ENSSTUG00000017004"; transcript_id "mikado.3G1440.3"; ID "mikado.3G1440.3.CDS5";
3	Mikado_loci	CDS	56439419	56439794	.	+	0	gene_id "ENSSTUG00000017004"; transcript_id "mikado.3G1440.3"; ID "mikado.3G1440.3.CDS6";
3	Mikado_loci	CDS	56439941	56440140	.	+	2	gene_id "ENSSTUG00000017004"; transcript_id "mikado.3G1440.3"; ID "mikado.3G1440.3.CDS7";
3	Mikado_loci	CDS	56440264	56440374	.	+	0	gene_id "ENSSTUG00000017004"; transcript_id "mikado.3G1440.3"; ID "mikado.3G1440.3.CDS8";
3	Mikado_loci	CDS	56441271	56441514	.	+	0	gene_id "ENSSTUG00000017004"; transcript_id "mikado.3G1440.3"; ID "mikado.3G1440.3.CDS9";
3	Mikado_loci	CDS	56441954	56442090	.	+	2	gene_id "ENSSTUG00000017004"; transcript_id "mikado.3G1440.3"; ID "mikado.3G1440.3.CDS10";
3	Mikado_loci	five_prime_utr	56425710	56426002	.	+	.	gene_id "ENSSTUG00000017004"; transcript_id "mikado.3G1440.3"; ID "mikado.3G1440.3.five_prime_UTR1";
3	Mikado_loci	five_prime_utr	56435419	56435784	.	+	.	gene_id "ENSSTUG00000017004"; transcript_id "mikado.3G1440.3"; ID "mikado.3G1440.3.five_prime_UTR2";
3	Mikado_loci	three_prime_utr	56442091	56443564	.	+	.	gene_id "ENSSTUG00000017004"; transcript_id "mikado.3G1440.3"; ID "mikado.3G1440.3.three_prime_UTR1";
3	Mikado_loci	transcript	56507359	56517435	19	+	.	gene_id "ENSSTUG00000017044"; transcript_id "mikado.3G1441.2"; ID "mikado.3G1441.2";
3	Mikado_loci	exon	56507359	56507718	.	+	.	gene_id "ENSSTUG00000017044"; transcript_id "mikado.3G1441.2"; ID "mikado.3G1441.2.exon1";
3	Mikado_loci	exon	56513604	56513765	.	+	.	gene_id "ENSSTUG00000017044"; transcript_id "mikado.3G1441.2"; ID "mikado.3G1441.2.exon2";
3	Mikado_loci	exon	56514065	56514194	.	+	.	gene_id "ENSSTUG00000017044"; transcript_id "mikado.3G1441.2"; ID "mikado.3G1441.2.exon3";
3	Mikado_loci	exon	56514545	56514613	.	+	.	gene_id "ENSSTUG00000017044"; transcript_id "mikado.3G1441.2"; ID "mikado.3G1441.2.exon4";
3	Mikado_loci	exon	56515068	56515124	.	+	.	gene_id "ENSSTUG00000017044"; transcript_id "mikado.3G1441.2"; ID "mikado.3G1441.2.exon5";
3	Mikado_loci	exon	56515676	56515764	.	+	.	gene_id "ENSSTUG00000017044"; transcript_id "mikado.3G1441.2"; ID "mikado.3G1441.2.exon6";
3	Mikado_loci	exon	56515998	56516114	.	+	.	gene_id "ENSSTUG00000017044"; transcript_id "mikado.3G1441.2"; ID "mikado.3G1441.2.exon7";
3	Mikado_loci	exon	56516551	56517435	.	+	.	gene_id "ENSSTUG00000017044"; transcript_id "mikado.3G1441.2"; ID "mikado.3G1441.2.exon8";
3	Mikado_loci	CDS	56513640	56513765	.	+	0	gene_id "ENSSTUG00000017044"; transcript_id "mikado.3G1441.2"; ID "mikado.3G1441.2.CDS1";
3	Mikado_loci	CDS	56514065	56514194	.	+	0	gene_id "ENSSTUG00000017044"; transcript_id "mikado.3G1441.2"; ID "mikado.3G1441.2.CDS2";
3	Mikado_loci	CDS	56514545	56514613	.	+	2	gene_id "ENSSTUG00000017044"; transcript_id "mikado.3G1441.2"; ID "mikado.3G1441.2.CDS3";
3	Mikado_loci	CDS	56515068	56515124	.	+	2	gene_id "ENSSTUG00000017044"; transcript_id "mikado.3G1441.2"; ID "mikado.3G1441.2.CDS4";
3	Mikado_loci	CDS	56515676	56515764	.	+	2	gene_id "ENSSTUG00000017044"; transcript_id "mikado.3G1441.2"; ID "mikado.3G1441.2.CDS5";
3	Mikado_loci	CDS	56515998	56516114	.	+	0	gene_id "ENSSTUG00000017044"; transcript_id "mikado.3G1441.2"; ID "mikado.3G1441.2.CDS6";
3	Mikado_loci	CDS	56516551	56516637	.	+	0	gene_id "ENSSTUG00000017044"; transcript_id "mikado.3G1441.2"; ID "mikado.3G1441.2.CDS7";
3	Mikado_loci	five_prime_utr	56507359	56507718	.	+	.	gene_id "ENSSTUG00000017044"; transcript_id "mikado.3G1441.2"; ID "mikado.3G1441.2.five_prime_UTR1";
3	Mikado_loci	five_prime_utr	56513604	56513639	.	+	.	gene_id "ENSSTUG00000017044"; transcript_id "mikado.3G1441.2"; ID "mikado.3G1441.2.five_prime_UTR2";
3	Mikado_loci	three_prime_utr	56516638	56517435	.	+	.	gene_id "ENSSTUG00000017044"; transcript_id "mikado.3G1441.2"; ID "mikado.3G1441.2.three_prime_UTR1";
3	Mikado_loci	transcript	56507820	56517435	16	+	.	gene_id "ENSSTUG00000017044"; transcript_id "mikado.3G1441.3"; ID "mikado.3G1441.3";
3	Mikado_loci	exon	56507820	56507858	.	+	.	gene_id "ENSSTUG00000017044"; transcript_id "mikado.3G1441.3"; ID "mikado.3G1441.3.exon1";
3	Mikado_loci	exon	56513604	56513765	.	+	.	gene_id "ENSSTUG00000017044"; transcript_id "mikado.3G1441.3"; ID "mikado.3G1441.3.exon2";
3	Mikado_loci	exon	56514065	56514194	.	+	.	gene_id "ENSSTUG00000017044"; transcript_id "mikado.3G1441.3"; ID "mikado.3G1441.3.exon3";
3	Mikado_loci	exon	56514545	56514613	.	+	.	gene_id "ENSSTUG00000017044"; transcript_id "mikado.3G1441.3"; ID "mikado.3G1441.3.exon4";
3	Mikado_loci	exon	56515068	56515124	.	+	.	gene_id "ENSSTUG00000017044"; transcript_id "mikado.3G1441.3"; ID "mikado.3G1441.3.exon5";
3	Mikado_loci	exon	56515676	56515764	.	+	.	gene_id "ENSSTUG00000017044"; transcript_id "mikado.3G1441.3"; ID "mikado.3G1441.3.exon6";
3	Mikado_loci	exon	56515998	56516114	.	+	.	gene_id "ENSSTUG00000017044"; transcript_id "mikado.3G1441.3"; ID "mikado.3G1441.3.exon7";
3	Mikado_loci	exon	56516551	56517435	.	+	.	gene_id "ENSSTUG00000017044"; transcript_id "mikado.3G1441.3"; ID "mikado.3G1441.3.exon8";
3	Mikado_loci	CDS	56513640	56513765	.	+	0	gene_id "ENSSTUG00000017044"; transcript_id "mikado.3G1441.3"; ID "mikado.3G1441.3.CDS1";
3	Mikado_loci	CDS	56514065	56514194	.	+	0	gene_id "ENSSTUG00000017044"; transcript_id "mikado.3G1441.3"; ID "mikado.3G1441.3.CDS2";
3	Mikado_loci	CDS	56514545	56514613	.	+	2	gene_id "ENSSTUG00000017044"; transcript_id "mikado.3G1441.3"; ID "mikado.3G1441.3.CDS3";
3	Mikado_loci	CDS	56515068	56515124	.	+	2	gene_id "ENSSTUG00000017044"; transcript_id "mikado.3G1441.3"; ID "mikado.3G1441.3.CDS4";
3	Mikado_loci	CDS	56515676	56515764	.	+	2	gene_id "ENSSTUG00000017044"; transcript_id "mikado.3G1441.3"; ID "mikado.3G1441.3.CDS5";
3	Mikado_loci	CDS	56515998	56516114	.	+	0	gene_id "ENSSTUG00000017044"; transcript_id "mikado.3G1441.3"; ID "mikado.3G1441.3.CDS6";
3	Mikado_loci	CDS	56516551	56516637	.	+	0	gene_id "ENSSTUG00000017044"; transcript_id "mikado.3G1441.3"; ID "mikado.3G1441.3.CDS7";
3	Mikado_loci	five_prime_utr	56507820	56507858	.	+	.	gene_id "ENSSTUG00000017044"; transcript_id "mikado.3G1441.3"; ID "mikado.3G1441.3.five_prime_UTR1";
3	Mikado_loci	five_prime_utr	56513604	56513639	.	+	.	gene_id "ENSSTUG00000017044"; transcript_id "mikado.3G1441.3"; ID "mikado.3G1441.3.five_prime_UTR2";
3	Mikado_loci	three_prime_utr	56516638	56517435	.	+	.	gene_id "ENSSTUG00000017044"; transcript_id "mikado.3G1441.3"; ID "mikado.3G1441.3.three_prime_UTR1";
3	Mikado_loci	transcript	56561822	56570099	13	+	.	gene_id "ENSSTUG00000017072"; transcript_id "mikado.3G1443.2"; ID "mikado.3G1443.2";
3	Mikado_loci	exon	56561822	56562234	.	+	.	gene_id "ENSSTUG00000017072"; transcript_id "mikado.3G1443.2"; ID "mikado.3G1443.2.exon1";
3	Mikado_loci	exon	56565964	56566138	.	+	.	gene_id "ENSSTUG00000017072"; transcript_id "mikado.3G1443.2"; ID "mikado.3G1443.2.exon2";
3	Mikado_loci	exon	56566287	56566358	.	+	.	gene_id "ENSSTUG00000017072"; transcript_id "mikado.3G1443.2"; ID "mikado.3G1443.2.exon3";
3	Mikado_loci	exon	56566871	56567047	.	+	.	gene_id "ENSSTUG00000017072"; transcript_id "mikado.3G1443.2"; ID "mikado.3G1443.2.exon4";
3	Mikado_loci	exon	56567198	56567401	.	+	.	gene_id "ENSSTUG00000017072"; transcript_id "mikado.3G1443.2"; ID "mikado.3G1443.2.exon5";
3	Mikado_loci	exon	56567503	56567604	.	+	.	gene_id "ENSSTUG00000017072"; transcript_id "mikado.3G1443.2"; ID "mikado.3G1443.2.exon6";
3	Mikado_loci	exon	56567709	56567765	.	+	.	gene_id "ENSSTUG00000017072"; transcript_id "mikado.3G1443.2"; ID "mikado.3G1443.2.exon7";
3	Mikado_loci	exon	56567934	56568117	.	+	.	gene_id "ENSSTUG00000017072"; transcript_id "mikado.3G1443.2"; ID "mikado.3G1443.2.exon8";
3	Mikado_loci	exon	56568296	56568603	.	+	.	gene_id "ENSSTUG00000017072"; transcript_id "mikado.3G1443.2"; ID "mikado.3G1443.2.exon9";
3	Mikado_loci	exon	56568698	56570099	.	+	.	gene_id "ENSSTUG00000017072"; transcript_id "mikado.3G1443.2"; ID "mikado.3G1443.2.exon10";
3	Mikado_loci	CDS	56561917	56562234	.	+	0	gene_id "ENSSTUG00000017072"; transcript_id "mikado.3G1443.2"; ID "mikado.3G1443.2.CDS1";
3	Mikado_loci	CDS	56565964	56566138	.	+	0	gene_id "ENSSTUG00000017072"; transcript_id "mikado.3G1443.2"; ID "mikado.3G1443.2.CDS2";
3	Mikado_loci	CDS	56566287	56566358	.	+	2	gene_id "ENSSTUG00000017072"; transcript_id "mikado.3G1443.2"; ID "mikado.3G1443.2.CDS3";
3	Mikado_loci	CDS	56566871	56567047	.	+	2	gene_id "ENSSTUG00000017072"; transcript_id "mikado.3G1443.2"; ID "mikado.3G1443.2.CDS4";
3	Mikado_loci	CDS	56567198	56567401	.	+	2	gene_id "ENSSTUG00000017072"; transcript_id "mikado.3G1443.2"; ID "mikado.3G1443.2.CDS5";
3	Mikado_loci	CDS	56567503	56567604	.	+	2	gene_id "ENSSTUG00000017072"; transcript_id "mikado.3G1443.2"; ID "mikado.3G1443.2.CDS6";
3	Mikado_loci	CDS	56567709	56567765	.	+	2	gene_id "ENSSTUG00000017072"; transcript_id "mikado.3G1443.2"; ID "mikado.3G1443.2.CDS7";
3	Mikado_loci	CDS	56567934	56568117	.	+	2	gene_id "ENSSTUG00000017072"; transcript_id "mikado.3G1443.2"; ID "mikado.3G1443.2.CDS8";
3	Mikado_loci	CDS	56568296	56568603	.	+	1	gene_id "ENSSTUG00000017072"; transcript_id "mikado.3G1443.2"; ID "mikado.3G1443.2.CDS9";
3	Mikado_loci	CDS	56568698	56568918	.	+	2	gene_id "ENSSTUG00000017072"; transcript_id "mikado.3G1443.2"; ID "mikado.3G1443.2.CDS10";
3	Mikado_loci	five_prime_utr	56561822	56561916	.	+	.	gene_id "ENSSTUG00000017072"; transcript_id "mikado.3G1443.2"; ID "mikado.3G1443.2.five_prime_UTR1";
3	Mikado_loci	three_prime_utr	56568919	56570099	.	+	.	gene_id "ENSSTUG00000017072"; transcript_id "mikado.3G1443.2"; ID "mikado.3G1443.2.three_prime_UTR1";
3	Mikado_loci	transcript	56704588	56724289	15	+	.	gene_id "ENSSTUG00000017473"; transcript_id "mikado.3G1447.2"; ID "mikado.3G1447.2";
3	Mikado_loci	exon	56704588	56704886	.	+	.	gene_id "ENSSTUG00000017473"; transcript_id "mikado.3G1447.2"; ID "mikado.3G1447.2.exon1";
3	Mikado_loci	exon	56711387	56711547	.	+	.	gene_id "ENSSTUG00000017473"; transcript_id "mikado.3G1447.2"; ID "mikado.3G1447.2.exon2";
3	Mikado_loci	exon	56711655	56711717	.	+	.	gene_id "ENSSTUG00000017473"; transcript_id "mikado.3G1447.2"; ID "mikado.3G1447.2.exon3";
3	Mikado_loci	exon	56711826	56711924	.	+	.	gene_id "ENSSTUG00000017473"; transcript_id "mikado.3G1447.2"; ID "mikado.3G1447.2.exon4";
3	Mikado_loci	exon	56712130	56712184	.	+	.	gene_id "ENSSTUG00000017473"; transcript_id "mikado.3G1447.2"; ID "mikado.3G1447.2.exon5";
3	Mikado_loci	exon	56712402	56712521	.	+	.	gene_id "ENSSTUG00000017473"; transcript_id "mikado.3G1447.2"; ID "mikado.3G1447.2.exon6";
3	Mikado_loci	exon	56716339	56716466	.	+	.	gene_id "ENSSTUG00000017473"; transcript_id "mikado.3G1447.2"; ID "mikado.3G1447.2.exon7";
3	Mikado_loci	exon	56720104	56720285	.	+	.	gene_id "ENSSTUG00000017473"; transcript_id "mikado.3G1447.2"; ID "mikado.3G1447.2.exon8";
3	Mikado_loci	exon	56720492	56720627	.	+	.	gene_id "ENSSTUG00000017473"; transcript_id "mikado.3G1447.2"; ID "mikado.3G1447.2.exon9";
3	Mikado_loci	exon	56721412	56721601	.	+	.	gene_id "ENSSTUG00000017473"; transcript_id "mikado.3G1447.2"; ID "mikado.3G1447.2.exon10";
3	Mikado_loci	exon	56721776	56721891	.	+	.	gene_id "ENSSTUG00000017473"; transcript_id "mikado.3G1447.2"; ID "mikado.3G1447.2.exon11";
3	Mikado_loci	exon	56722011	56722174	.	+	.	gene_id "ENSSTUG00000017473"; transcript_id "mikado.3G1447.2"; ID "mikado.3G1447.2.exon12";
3	Mikado_loci	exon	56722437	56722507	.	+	.	gene_id "ENSSTUG00000017473"; transcript_id "mikado.3G1447.2"; ID "mikado.3G1447.2.exon13";
3	Mikado_loci	exon	56722645	56724289	.	+	.	gene_id "ENSSTUG00000017473"; transcript_id "mikado.3G1447.2"; ID "mikado.3G1447.2.exon14";
3	Mikado_loci	CDS	56704787	56704886	.	+	0	gene_id "ENSSTUG00000017473"; transcript_id "mikado.3G1447.2"; ID "mikado.3G1447.2.CDS1";
3	Mikado_loci	CDS	56711387	56711547	.	+	2	gene_id "ENSSTUG00000017473"; transcript_id "mikado.3G1447.2"; ID "mikado.3G1447.2.CDS2";
3	Mikado_loci	CDS	56711655	56711717	.	+	0	gene_id "ENSSTUG00000017473"; transcript_id "mikado.3G1447.2"; ID "mikado.3G1447.2.CDS3";
3	Mikado_loci	CDS	56711826	56711924	.	+	0	gene_id "ENSSTUG00000017473"; transcript_id "mikado.3G1447.2"; ID "mikado.3G1447.2.CDS4";
3	Mikado_loci	CDS	56712130	56712184	.	+	0	gene_id "ENSSTUG00000017473"; transcript_id "mikado.3G1447.2"; ID "mikado.3G1447.2.CDS5";
3	Mikado_loci	CDS	56712402	56712521	.	+	2	gene_id "ENSSTUG00000017473"; transcript_id "mikado.3G1447.2"; ID "mikado.3G1447.2.CDS6";
3	Mikado_loci	CDS	56716339	56716466	.	+	2	gene_id "ENSSTUG00000017473"; transcript_id "mikado.3G1447.2"; ID "mikado.3G1447.2.CDS7";
3	Mikado_loci	CDS	56720104	56720285	.	+	0	gene_id "ENSSTUG00000017473"; transcript_id "mikado.3G1447.2"; ID "mikado.3G1447.2.CDS8";
3	Mikado_loci	CDS	56720492	56720627	.	+	1	gene_id "ENSSTUG00000017473"; transcript_id "mikado.3G1447.2"; ID "mikado.3G1447.2.CDS9";
3	Mikado_loci	CDS	56721412	56721601	.	+	0	gene_id "ENSSTUG00000017473"; transcript_id "mikado.3G1447.2"; ID "mikado.3G1447.2.CDS10";
3	Mikado_loci	CDS	56721776	56721891	.	+	2	gene_id "ENSSTUG00000017473"; transcript_id "mikado.3G1447.2"; ID "mikado.3G1447.2.CDS11";
3	Mikado_loci	CDS	56722011	56722174	.	+	0	gene_id "ENSSTUG00000017473"; transcript_id "mikado.3G1447.2"; ID "mikado.3G1447.2.CDS12";
3	Mikado_loci	CDS	56722437	56722507	.	+	1	gene_id "ENSSTUG00000017473"; transcript_id "mikado.3G1447.2"; ID "mikado.3G1447.2.CDS13";
3	Mikado_loci	CDS	56722645	56723402	.	+	2	gene_id "ENSSTUG00000017473"; transcript_id "mikado.3G1447.2"; ID "mikado.3G1447.2.CDS14";
3	Mikado_loci	five_prime_utr	56704588	56704786	.	+	.	gene_id "ENSSTUG00000017473"; transcript_id "mikado.3G1447.2"; ID "mikado.3G1447.2.five_prime_UTR1";
3	Mikado_loci	three_prime_utr	56723403	56724289	.	+	.	gene_id "ENSSTUG00000017473"; transcript_id "mikado.3G1447.2"; ID "mikado.3G1447.2.three_prime_UTR1";
3	Mikado_loci	transcript	56704588	56724289	13	+	.	gene_id "ENSSTUG00000017473"; transcript_id "mikado.3G1447.3"; ID "mikado.3G1447.3";
3	Mikado_loci	exon	56704588	56704886	.	+	.	gene_id "ENSSTUG00000017473"; transcript_id "mikado.3G1447.3"; ID "mikado.3G1447.3.exon1";
3	Mikado_loci	exon	56711387	56711547	.	+	.	gene_id "ENSSTUG00000017473"; transcript_id "mikado.3G1447.3"; ID "mikado.3G1447.3.exon2";
3	Mikado_loci	exon	56711655	56711717	.	+	.	gene_id "ENSSTUG00000017473"; transcript_id "mikado.3G1447.3"; ID "mikado.3G1447.3.exon3";
3	Mikado_loci	exon	56711826	56711924	.	+	.	gene_id "ENSSTUG00000017473"; transcript_id "mikado.3G1447.3"; ID "mikado.3G1447.3.exon4";
3	Mikado_loci	exon	56712130	56712232	.	+	.	gene_id "ENSSTUG00000017473"; transcript_id "mikado.3G1447.3"; ID "mikado.3G1447.3.exon5";
3	Mikado_loci	exon	56712402	56712521	.	+	.	gene_id "ENSSTUG00000017473"; transcript_id "mikado.3G1447.3"; ID "mikado.3G1447.3.exon6";
3	Mikado_loci	exon	56716339	56716466	.	+	.	gene_id "ENSSTUG00000017473"; transcript_id "mikado.3G1447.3"; ID "mikado.3G1447.3.exon7";
3	Mikado_loci	exon	56720104	56720285	.	+	.	gene_id "ENSSTUG00000017473"; transcript_id "mikado.3G1447.3"; ID "mikado.3G1447.3.exon8";
3	Mikado_loci	exon	56720492	56720627	.	+	.	gene_id "ENSSTUG00000017473"; transcript_id "mikado.3G1447.3"; ID "mikado.3G1447.3.exon9";
3	Mikado_loci	exon	56721412	56721601	.	+	.	gene_id "ENSSTUG00000017473"; transcript_id "mikado.3G1447.3"; ID "mikado.3G1447.3.exon10";
3	Mikado_loci	exon	56721776	56721891	.	+	.	gene_id "ENSSTUG00000017473"; transcript_id "mikado.3G1447.3"; ID "mikado.3G1447.3.exon11";
3	Mikado_loci	exon	56722011	56722174	.	+	.	gene_id "ENSSTUG00000017473"; transcript_id "mikado.3G1447.3"; ID "mikado.3G1447.3.exon12";
3	Mikado_loci	exon	56722437	56722507	.	+	.	gene_id "ENSSTUG00000017473"; transcript_id "mikado.3G1447.3"; ID "mikado.3G1447.3.exon13";
3	Mikado_loci	exon	56722650	56724289	.	+	.	gene_id "ENSSTUG00000017473"; transcript_id "mikado.3G1447.3"; ID "mikado.3G1447.3.exon14";
3	Mikado_loci	CDS	56704787	56704886	.	+	0	gene_id "ENSSTUG00000017473"; transcript_id "mikado.3G1447.3"; ID "mikado.3G1447.3.CDS1";
3	Mikado_loci	CDS	56711387	56711547	.	+	2	gene_id "ENSSTUG00000017473"; transcript_id "mikado.3G1447.3"; ID "mikado.3G1447.3.CDS2";
3	Mikado_loci	CDS	56711655	56711717	.	+	0	gene_id "ENSSTUG00000017473"; transcript_id "mikado.3G1447.3"; ID "mikado.3G1447.3.CDS3";
3	Mikado_loci	CDS	56711826	56711924	.	+	0	gene_id "ENSSTUG00000017473"; transcript_id "mikado.3G1447.3"; ID "mikado.3G1447.3.CDS4";
3	Mikado_loci	CDS	56712130	56712232	.	+	0	gene_id "ENSSTUG00000017473"; transcript_id "mikado.3G1447.3"; ID "mikado.3G1447.3.CDS5";
3	Mikado_loci	CDS	56712402	56712521	.	+	2	gene_id "ENSSTUG00000017473"; transcript_id "mikado.3G1447.3"; ID "mikado.3G1447.3.CDS6";
3	Mikado_loci	CDS	56716339	56716466	.	+	2	gene_id "ENSSTUG00000017473"; transcript_id "mikado.3G1447.3"; ID "mikado.3G1447.3.CDS7";
3	Mikado_loci	CDS	56720104	56720285	.	+	0	gene_id "ENSSTUG00000017473"; transcript_id "mikado.3G1447.3"; ID "mikado.3G1447.3.CDS8";
3	Mikado_loci	CDS	56720492	56720627	.	+	1	gene_id "ENSSTUG00000017473"; transcript_id "mikado.3G1447.3"; ID "mikado.3G1447.3.CDS9";
3	Mikado_loci	CDS	56721412	56721601	.	+	0	gene_id "ENSSTUG00000017473"; transcript_id "mikado.3G1447.3"; ID "mikado.3G1447.3.CDS10";
3	Mikado_loci	CDS	56721776	56721891	.	+	2	gene_id "ENSSTUG00000017473"; transcript_id "mikado.3G1447.3"; ID "mikado.3G1447.3.CDS11";
3	Mikado_loci	CDS	56722011	56722174	.	+	0	gene_id "ENSSTUG00000017473"; transcript_id "mikado.3G1447.3"; ID "mikado.3G1447.3.CDS12";
3	Mikado_loci	CDS	56722437	56722507	.	+	1	gene_id "ENSSTUG00000017473"; transcript_id "mikado.3G1447.3"; ID "mikado.3G1447.3.CDS13";
3	Mikado_loci	CDS	56722650	56722669	.	+	2	gene_id "ENSSTUG00000017473"; transcript_id "mikado.3G1447.3"; ID "mikado.3G1447.3.CDS14";
3	Mikado_loci	five_prime_utr	56704588	56704786	.	+	.	gene_id "ENSSTUG00000017473"; transcript_id "mikado.3G1447.3"; ID "mikado.3G1447.3.five_prime_UTR1";
3	Mikado_loci	three_prime_utr	56722670	56724289	.	+	.	gene_id "ENSSTUG00000017473"; transcript_id "mikado.3G1447.3"; ID "mikado.3G1447.3.three_prime_UTR1";
3	Mikado_loci	transcript	56735971	56743967	21	+	.	gene_id "ENSSTUG00000006970"; transcript_id "mikado.3G1449.3"; ID "mikado.3G1449.3";
3	Mikado_loci	exon	56735971	56736402	.	+	.	gene_id "ENSSTUG00000006970"; transcript_id "mikado.3G1449.3"; ID "mikado.3G1449.3.exon1";
3	Mikado_loci	exon	56741553	56741669	.	+	.	gene_id "ENSSTUG00000006970"; transcript_id "mikado.3G1449.3"; ID "mikado.3G1449.3.exon2";
3	Mikado_loci	exon	56741826	56742009	.	+	.	gene_id "ENSSTUG00000006970"; transcript_id "mikado.3G1449.3"; ID "mikado.3G1449.3.exon3";
3	Mikado_loci	exon	56742141	56742166	.	+	.	gene_id "ENSSTUG00000006970"; transcript_id "mikado.3G1449.3"; ID "mikado.3G1449.3.exon4";
3	Mikado_loci	exon	56742325	56742417	.	+	.	gene_id "ENSSTUG00000006970"; transcript_id "mikado.3G1449.3"; ID "mikado.3G1449.3.exon5";
3	Mikado_loci	exon	56742591	56742689	.	+	.	gene_id "ENSSTUG00000006970"; transcript_id "mikado.3G1449.3"; ID "mikado.3G1449.3.exon6";
3	Mikado_loci	exon	56742980	56743116	.	+	.	gene_id "ENSSTUG00000006970"; transcript_id "mikado.3G1449.3"; ID "mikado.3G1449.3.exon7";
3	Mikado_loci	exon	56743274	56743967	.	+	.	gene_id "ENSSTUG00000006970"; transcript_id "mikado.3G1449.3"; ID "mikado.3G1449.3.exon8";
3	Mikado_loci	CDS	56736328	56736402	.	+	0	gene_id "ENSSTUG00000006970"; transcript_id "mikado.3G1449.3"; ID "mikado.3G1449.3.CDS1";
3	Mikado_loci	CDS	56741553	56741669	.	+	0	gene_id "ENSSTUG00000006970"; transcript_id "mikado.3G1449.3"; ID "mikado.3G1449.3.CDS2";
3	Mikado_loci	CDS	56741826	56742009	.	+	0	gene_id "ENSSTUG00000006970"; transcript_id "mikado.3G1449.3"; ID "mikado.3G1449.3.CDS3";
3	Mikado_loci	CDS	56742141	56742166	.	+	2	gene_id "ENSSTUG00000006970"; transcript_id "mikado.3G1449.3"; ID "mikado.3G1449.3.CDS4";
3	Mikado_loci	CDS	56742325	56742417	.	+	0	gene_id "ENSSTUG00000006970"; transcript_id "mikado.3G1449.3"; ID "mikado.3G1449.3.CDS5";
3	Mikado_loci	CDS	56742591	56742689	.	+	0	gene_id "ENSSTUG00000006970"; transcript_id "mikado.3G1449.3"; ID "mikado.3G1449.3.CDS6";
3	Mikado_loci	CDS	56742980	56743116	.	+	0	gene_id "ENSSTUG00000006970"; transcript_id "mikado.3G1449.3"; ID "mikado.3G1449.3.CDS7";
3	Mikado_loci	CDS	56743274	56743445	.	+	1	gene_id "ENSSTUG00000006970"; transcript_id "mikado.3G1449.3"; ID "mikado.3G1449.3.CDS8";
3	Mikado_loci	five_prime_utr	56735971	56736327	.	+	.	gene_id "ENSSTUG00000006970"; transcript_id "mikado.3G1449.3"; ID "mikado.3G1449.3.five_prime_UTR1";
3	Mikado_loci	three_prime_utr	56743446	56743967	.	+	.	gene_id "ENSSTUG00000006970"; transcript_id "mikado.3G1449.3"; ID "mikado.3G1449.3.three_prime_UTR1";
3	Mikado_loci	transcript	56735971	56743967	17	+	.	gene_id "ENSSTUG00000006970"; transcript_id "mikado.3G1449.4"; ID "mikado.3G1449.4";
3	Mikado_loci	exon	56735971	56736402	.	+	.	gene_id "ENSSTUG00000006970"; transcript_id "mikado.3G1449.4"; ID "mikado.3G1449.4.exon1";
3	Mikado_loci	exon	56741553	56741669	.	+	.	gene_id "ENSSTUG00000006970"; transcript_id "mikado.3G1449.4"; ID "mikado.3G1449.4.exon2";
3	Mikado_loci	exon	56741826	56742009	.	+	.	gene_id "ENSSTUG00000006970"; transcript_id "mikado.3G1449.4"; ID "mikado.3G1449.4.exon3";
3	Mikado_loci	exon	56742141	56742166	.	+	.	gene_id "ENSSTUG00000006970"; transcript_id "mikado.3G1449.4"; ID "mikado.3G1449.4.exon4";
3	Mikado_loci	exon	56742325	56742417	.	+	.	gene_id "ENSSTUG00000006970"; transcript_id "mikado.3G1449.4"; ID "mikado.3G1449.4.exon5";
3	Mikado_loci	exon	56742591	56742689	.	+	.	gene_id "ENSSTUG00000006970"; transcript_id "mikado.3G1449.4"; ID "mikado.3G1449.4.exon6";
3	Mikado_loci	exon	56742980	56743116	.	+	.	gene_id "ENSSTUG00000006970"; transcript_id "mikado.3G1449.4"; ID "mikado.3G1449.4.exon7";
3	Mikado_loci	exon	56743355	56743967	.	+	.	gene_id "ENSSTUG00000006970"; transcript_id "mikado.3G1449.4"; ID "mikado.3G1449.4.exon8";
3	Mikado_loci	CDS	56736328	56736402	.	+	0	gene_id "ENSSTUG00000006970"; transcript_id "mikado.3G1449.4"; ID "mikado.3G1449.4.CDS1";
3	Mikado_loci	CDS	56741553	56741669	.	+	0	gene_id "ENSSTUG00000006970"; transcript_id "mikado.3G1449.4"; ID "mikado.3G1449.4.CDS2";
3	Mikado_loci	CDS	56741826	56742009	.	+	0	gene_id "ENSSTUG00000006970"; transcript_id "mikado.3G1449.4"; ID "mikado.3G1449.4.CDS3";
3	Mikado_loci	CDS	56742141	56742166	.	+	2	gene_id "ENSSTUG00000006970"; transcript_id "mikado.3G1449.4"; ID "mikado.3G1449.4.CDS4";
3	Mikado_loci	CDS	56742325	56742417	.	+	0	gene_id "ENSSTUG00000006970"; transcript_id "mikado.3G1449.4"; ID "mikado.3G1449.4.CDS5";
3	Mikado_loci	CDS	56742591	56742689	.	+	0	gene_id "ENSSTUG00000006970"; transcript_id "mikado.3G1449.4"; ID "mikado.3G1449.4.CDS6";
3	Mikado_loci	CDS	56742980	56743116	.	+	0	gene_id "ENSSTUG00000006970"; transcript_id "mikado.3G1449.4"; ID "mikado.3G1449.4.CDS7";
3	Mikado_loci	CDS	56743355	56743445	.	+	1	gene_id "ENSSTUG00000006970"; transcript_id "mikado.3G1449.4"; ID "mikado.3G1449.4.CDS8";
3	Mikado_loci	five_prime_utr	56735971	56736327	.	+	.	gene_id "ENSSTUG00000006970"; transcript_id "mikado.3G1449.4"; ID "mikado.3G1449.4.five_prime_UTR1";
3	Mikado_loci	three_prime_utr	56743446	56743967	.	+	.	gene_id "ENSSTUG00000006970"; transcript_id "mikado.3G1449.4"; ID "mikado.3G1449.4.three_prime_UTR1";
3	Mikado_loci	transcript	56737830	56743967	17	+	.	gene_id "ENSSTUG00000006970"; transcript_id "mikado.3G1449.6"; ID "mikado.3G1449.6";
3	Mikado_loci	exon	56737830	56738514	.	+	.	gene_id "ENSSTUG00000006970"; transcript_id "mikado.3G1449.6"; ID "mikado.3G1449.6.exon1";
3	Mikado_loci	exon	56741553	56741669	.	+	.	gene_id "ENSSTUG00000006970"; transcript_id "mikado.3G1449.6"; ID "mikado.3G1449.6.exon2";
3	Mikado_loci	exon	56741826	56742009	.	+	.	gene_id "ENSSTUG00000006970"; transcript_id "mikado.3G1449.6"; ID "mikado.3G1449.6.exon3";
3	Mikado_loci	exon	56742141	56742166	.	+	.	gene_id "ENSSTUG00000006970"; transcript_id "mikado.3G1449.6"; ID "mikado.3G1449.6.exon4";
3	Mikado_loci	exon	56742325	56742417	.	+	.	gene_id "ENSSTUG00000006970"; transcript_id "mikado.3G1449.6"; ID "mikado.3G1449.6.exon5";
3	Mikado_loci	exon	56742591	56742689	.	+	.	gene_id "ENSSTUG00000006970"; transcript_id "mikado.3G1449.6"; ID "mikado.3G1449.6.exon6";
3	Mikado_loci	exon	56742980	56743116	.	+	.	gene_id "ENSSTUG00000006970"; transcript_id "mikado.3G1449.6"; ID "mikado.3G1449.6.exon7";
3	Mikado_loci	exon	56743355	56743967	.	+	.	gene_id "ENSSTUG00000006970"; transcript_id "mikado.3G1449.6"; ID "mikado.3G1449.6.exon8";
3	Mikado_loci	CDS	56738440	56738514	.	+	0	gene_id "ENSSTUG00000006970"; transcript_id "mikado.3G1449.6"; ID "mikado.3G1449.6.CDS1";
3	Mikado_loci	CDS	56741553	56741669	.	+	0	gene_id "ENSSTUG00000006970"; transcript_id "mikado.3G1449.6"; ID "mikado.3G1449.6.CDS2";
3	Mikado_loci	CDS	56741826	56742009	.	+	0	gene_id "ENSSTUG00000006970"; transcript_id "mikado.3G1449.6"; ID "mikado.3G1449.6.CDS3";
3	Mikado_loci	CDS	56742141	56742166	.	+	2	gene_id "ENSSTUG00000006970"; transcript_id "mikado.3G1449.6"; ID "mikado.3G1449.6.CDS4";
3	Mikado_loci	CDS	56742325	56742417	.	+	0	gene_id "ENSSTUG00000006970"; transcript_id "mikado.3G1449.6"; ID "mikado.3G1449.6.CDS5";
3	Mikado_loci	CDS	56742591	56742689	.	+	0	gene_id "ENSSTUG00000006970"; transcript_id "mikado.3G1449.6"; ID "mikado.3G1449.6.CDS6";
3	Mikado_loci	CDS	56742980	56743116	.	+	0	gene_id "ENSSTUG00000006970"; transcript_id "mikado.3G1449.6"; ID "mikado.3G1449.6.CDS7";
3	Mikado_loci	CDS	56743355	56743445	.	+	1	gene_id "ENSSTUG00000006970"; transcript_id "mikado.3G1449.6"; ID "mikado.3G1449.6.CDS8";
3	Mikado_loci	five_prime_utr	56737830	56738439	.	+	.	gene_id "ENSSTUG00000006970"; transcript_id "mikado.3G1449.6"; ID "mikado.3G1449.6.five_prime_UTR1";
3	Mikado_loci	three_prime_utr	56743446	56743967	.	+	.	gene_id "ENSSTUG00000006970"; transcript_id "mikado.3G1449.6"; ID "mikado.3G1449.6.three_prime_UTR1";
3	Mikado_loci	transcript	55484693	55510937	14	-	.	gene_id "ENSSTUG00000008596"; transcript_id "mikado.3G1463.2"; ID "mikado.3G1463.2";
3	Mikado_loci	exon	55484693	55485889	.	-	.	gene_id "ENSSTUG00000008596"; transcript_id "mikado.3G1463.2"; ID "mikado.3G1463.2.exon1";
3	Mikado_loci	exon	55486711	55488983	.	-	.	gene_id "ENSSTUG00000008596"; transcript_id "mikado.3G1463.2"; ID "mikado.3G1463.2.exon2";
3	Mikado_loci	exon	55510707	55510937	.	-	.	gene_id "ENSSTUG00000008596"; transcript_id "mikado.3G1463.2"; ID "mikado.3G1463.2.exon3";
3	Mikado_loci	CDS	55488226	55488972	.	-	0	gene_id "ENSSTUG00000008596"; transcript_id "mikado.3G1463.2"; ID "mikado.3G1463.2.CDS1";
3	Mikado_loci	five_prime_utr	55488973	55488983	.	-	.	gene_id "ENSSTUG00000008596"; transcript_id "mikado.3G1463.2"; ID "mikado.3G1463.2.five_prime_UTR1";
3	Mikado_loci	five_prime_utr	55510707	55510937	.	-	.	gene_id "ENSSTUG00000008596"; transcript_id "mikado.3G1463.2"; ID "mikado.3G1463.2.five_prime_UTR2";
3	Mikado_loci	three_prime_utr	55484693	55485889	.	-	.	gene_id "ENSSTUG00000008596"; transcript_id "mikado.3G1463.2"; ID "mikado.3G1463.2.three_prime_UTR1";
3	Mikado_loci	three_prime_utr	55486711	55488225	.	-	.	gene_id "ENSSTUG00000008596"; transcript_id "mikado.3G1463.2"; ID "mikado.3G1463.2.three_prime_UTR2";
3	Mikado_loci	transcript	55528098	55539962	15	-	.	gene_id "ENSSTUG00000008604"; transcript_id "mikado.3G1464.2"; ID "mikado.3G1464.2";
3	Mikado_loci	exon	55528098	55528650	.	-	.	gene_id "ENSSTUG00000008604"; transcript_id "mikado.3G1464.2"; ID "mikado.3G1464.2.exon1";
3	Mikado_loci	exon	55529431	55529487	.	-	.	gene_id "ENSSTUG00000008604"; transcript_id "mikado.3G1464.2"; ID "mikado.3G1464.2.exon2";
3	Mikado_loci	exon	55531951	55532052	.	-	.	gene_id "ENSSTUG00000008604"; transcript_id "mikado.3G1464.2"; ID "mikado.3G1464.2.exon3";
3	Mikado_loci	exon	55533387	55533520	.	-	.	gene_id "ENSSTUG00000008604"; transcript_id "mikado.3G1464.2"; ID "mikado.3G1464.2.exon4";
3	Mikado_loci	exon	55536271	55536373	.	-	.	gene_id "ENSSTUG00000008604"; transcript_id "mikado.3G1464.2"; ID "mikado.3G1464.2.exon5";
3	Mikado_loci	exon	55536880	55537020	.	-	.	gene_id "ENSSTUG00000008604"; transcript_id "mikado.3G1464.2"; ID "mikado.3G1464.2.exon6";
3	Mikado_loci	exon	55538872	55538971	.	-	.	gene_id "ENSSTUG00000008604"; transcript_id "mikado.3G1464.2"; ID "mikado.3G1464.2.exon7";
3	Mikado_loci	exon	55539366	55539962	.	-	.	gene_id "ENSSTUG00000008604"; transcript_id "mikado.3G1464.2"; ID "mikado.3G1464.2.exon8";
3	Mikado_loci	CDS	55528357	55528650	.	-	0	gene_id "ENSSTUG00000008604"; transcript_id "mikado.3G1464.2"; ID "mikado.3G1464.2.CDS1";
3	Mikado_loci	CDS	55529431	55529487	.	-	0	gene_id "ENSSTUG00000008604"; transcript_id "mikado.3G1464.2"; ID "mikado.3G1464.2.CDS2";
3	Mikado_loci	CDS	55531951	55532052	.	-	0	gene_id "ENSSTUG00000008604"; transcript_id "mikado.3G1464.2"; ID "mikado.3G1464.2.CDS3";
3	Mikado_loci	CDS	55533387	55533520	.	-	2	gene_id "ENSSTUG00000008604"; transcript_id "mikado.3G1464.2"; ID "mikado.3G1464.2.CDS4";
3	Mikado_loci	CDS	55536271	55536373	.	-	0	gene_id "ENSSTUG00000008604"; transcript_id "mikado.3G1464.2"; ID "mikado.3G1464.2.CDS5";
3	Mikado_loci	CDS	55536880	55537020	.	-	0	gene_id "ENSSTUG00000008604"; transcript_id "mikado.3G1464.2"; ID "mikado.3G1464.2.CDS6";
3	Mikado_loci	CDS	55538872	55538971	.	-	1	gene_id "ENSSTUG00000008604"; transcript_id "mikado.3G1464.2"; ID "mikado.3G1464.2.CDS7";
3	Mikado_loci	CDS	55539366	55539556	.	-	0	gene_id "ENSSTUG00000008604"; transcript_id "mikado.3G1464.2"; ID "mikado.3G1464.2.CDS8";
3	Mikado_loci	five_prime_utr	55539557	55539962	.	-	.	gene_id "ENSSTUG00000008604"; transcript_id "mikado.3G1464.2"; ID "mikado.3G1464.2.five_prime_UTR1";
3	Mikado_loci	three_prime_utr	55528098	55528356	.	-	.	gene_id "ENSSTUG00000008604"; transcript_id "mikado.3G1464.2"; ID "mikado.3G1464.2.three_prime_UTR1";
3	Mikado_loci	transcript	55788881	55797451	18	-	.	gene_id "ENSSTUG00000008750"; transcript_id "mikado.3G1467.3"; ID "mikado.3G1467.3";
3	Mikado_loci	exon	55788881	55789157	.	-	.	gene_id "ENSSTUG00000008750"; transcript_id "mikado.3G1467.3"; ID "mikado.3G1467.3.exon1";
3	Mikado_loci	exon	55789265	55789474	.	-	.	gene_id "ENSSTUG00000008750"; transcript_id "mikado.3G1467.3"; ID "mikado.3G1467.3.exon2";
3	Mikado_loci	exon	55789617	55789725	.	-	.	gene_id "ENSSTUG00000008750"; transcript_id "mikado.3G1467.3"; ID "mikado.3G1467.3.exon3";
3	Mikado_loci	exon	55789909	55790123	.	-	.	gene_id "ENSSTUG00000008750"; transcript_id "mikado.3G1467.3"; ID "mikado.3G1467.3.exon4";
3	Mikado_loci	exon	55790300	55790394	.	-	.	gene_id "ENSSTUG00000008750"; transcript_id "mikado.3G1467.3"; ID "mikado.3G1467.3.exon5";
3	Mikado_loci	exon	55790515	55790635	.	-	.	gene_id "ENSSTUG00000008750"; transcript_id "mikado.3G1467.3"; ID "mikado.3G1467.3.exon6";
3	Mikado_loci	exon	55791052	55791220	.	-	.	gene_id "ENSSTUG00000008750"; transcript_id "mikado.3G1467.3"; ID "mikado.3G1467.3.exon7";
3	Mikado_loci	exon	55791370	55791524	.	-	.	gene_id "ENSSTUG00000008750"; transcript_id "mikado.3G1467.3"; ID "mikado.3G1467.3.exon8";
3	Mikado_loci	exon	55791604	55791707	.	-	.	gene_id "ENSSTUG00000008750"; transcript_id "mikado.3G1467.3"; ID "mikado.3G1467.3.exon9";
3	Mikado_loci	exon	55793772	55794033	.	-	.	gene_id "ENSSTUG00000008750"; transcript_id "mikado.3G1467.3"; ID "mikado.3G1467.3.exon10";
3	Mikado_loci	exon	55794113	55794165	.	-	.	gene_id "ENSSTUG00000008750"; transcript_id "mikado.3G1467.3"; ID "mikado.3G1467.3.exon11";
3	Mikado_loci	exon	55796886	55797451	.	-	.	gene_id "ENSSTUG00000008750"; transcript_id "mikado.3G1467.3"; ID "mikado.3G1467.3.exon12";
3	Mikado_loci	CDS	55789079	55789157	.	-	1	gene_id "ENSSTUG00000008750"; transcript_id "mikado.3G1467.3"; ID "mikado.3G1467.3.CDS1";
3	Mikado_loci	CDS	55789265	55789474	.	-	1	gene_id "ENSSTUG00000008750"; transcript_id "mikado.3G1467.3"; ID "mikado.3G1467.3.CDS2";
3	Mikado_loci	CDS	55789617	55789725	.	-	2	gene_id "ENSSTUG00000008750"; transcript_id "mikado.3G1467.3"; ID "mikado.3G1467.3.CDS3";
3	Mikado_loci	CDS	55789909	55790123	.	-	1	gene_id "ENSSTUG00000008750"; transcript_id "mikado.3G1467.3"; ID "mikado.3G1467.3.CDS4";
3	Mikado_loci	CDS	55790300	55790394	.	-	0	gene_id "ENSSTUG00000008750"; transcript_id "mikado.3G1467.3"; ID "mikado.3G1467.3.CDS5";
3	Mikado_loci	CDS	55790515	55790635	.	-	1	gene_id "ENSSTUG00000008750"; transcript_id "mikado.3G1467.3"; ID "mikado.3G1467.3.CDS6";
3	Mikado_loci	CDS	55791052	55791220	.	-	2	gene_id "ENSSTUG00000008750"; transcript_id "mikado.3G1467.3"; ID "mikado.3G1467.3.CDS7";
3	Mikado_loci	CDS	55791370	55791524	.	-	1	gene_id "ENSSTUG00000008750"; transcript_id "mikado.3G1467.3"; ID "mikado.3G1467.3.CDS8";
3	Mikado_loci	CDS	55791604	55791707	.	-	0	gene_id "ENSSTUG00000008750"; transcript_id "mikado.3G1467.3"; ID "mikado.3G1467.3.CDS9";
3	Mikado_loci	CDS	55793772	55794033	.	-	1	gene_id "ENSSTUG00000008750"; transcript_id "mikado.3G1467.3"; ID "mikado.3G1467.3.CDS10";
3	Mikado_loci	CDS	55794113	55794165	.	-	0	gene_id "ENSSTUG00000008750"; transcript_id "mikado.3G1467.3"; ID "mikado.3G1467.3.CDS11";
3	Mikado_loci	CDS	55796886	55796999	.	-	0	gene_id "ENSSTUG00000008750"; transcript_id "mikado.3G1467.3"; ID "mikado.3G1467.3.CDS12";
3	Mikado_loci	five_prime_utr	55797000	55797451	.	-	.	gene_id "ENSSTUG00000008750"; transcript_id "mikado.3G1467.3"; ID "mikado.3G1467.3.five_prime_UTR1";
3	Mikado_loci	three_prime_utr	55788881	55789078	.	-	.	gene_id "ENSSTUG00000008750"; transcript_id "mikado.3G1467.3"; ID "mikado.3G1467.3.three_prime_UTR1";
3	Mikado_loci	transcript	55999019	56058195	21	-	.	gene_id "ENSSTUG00000010367"; transcript_id "mikado.3G1474.3"; ID "mikado.3G1474.3";
3	Mikado_loci	exon	55999019	56000567	.	-	.	gene_id "ENSSTUG00000010367"; transcript_id "mikado.3G1474.3"; ID "mikado.3G1474.3.exon1";
3	Mikado_loci	exon	56001591	56001771	.	-	.	gene_id "ENSSTUG00000010367"; transcript_id "mikado.3G1474.3"; ID "mikado.3G1474.3.exon2";
3	Mikado_loci	exon	56001962	56002342	.	-	.	gene_id "ENSSTUG00000010367"; transcript_id "mikado.3G1474.3"; ID "mikado.3G1474.3.exon3";
3	Mikado_loci	exon	56002476	56002568	.	-	.	gene_id "ENSSTUG00000010367"; transcript_id "mikado.3G1474.3"; ID "mikado.3G1474.3.exon4";
3	Mikado_loci	exon	56002681	56002739	.	-	.	gene_id "ENSSTUG00000010367"; transcript_id "mikado.3G1474.3"; ID "mikado.3G1474.3.exon5";
3	Mikado_loci	exon	56002861	56002965	.	-	.	gene_id "ENSSTUG00000010367"; transcript_id "mikado.3G1474.3"; ID "mikado.3G1474.3.exon6";
3	Mikado_loci	exon	56003389	56003580	.	-	.	gene_id "ENSSTUG00000010367"; transcript_id "mikado.3G1474.3"; ID "mikado.3G1474.3.exon7";
3	Mikado_loci	exon	56003740	56003807	.	-	.	gene_id "ENSSTUG00000010367"; transcript_id "mikado.3G1474.3"; ID "mikado.3G1474.3.exon8";
3	Mikado_loci	exon	56004019	56004191	.	-	.	gene_id "ENSSTUG00000010367"; transcript_id "mikado.3G1474.3"; ID "mikado.3G1474.3.exon9";
3	Mikado_loci	exon	56004394	56004470	.	-	.	gene_id "ENSSTUG00000010367"; transcript_id "mikado.3G1474.3"; ID "mikado.3G1474.3.exon10";
3	Mikado_loci	exon	56004643	56004891	.	-	.	gene_id "ENSSTUG00000010367"; transcript_id "mikado.3G1474.3"; ID "mikado.3G1474.3.exon11";
3	Mikado_loci	exon	56005064	56005181	.	-	.	gene_id "ENSSTUG00000010367"; transcript_id "mikado.3G1474.3"; ID "mikado.3G1474.3.exon12";
3	Mikado_loci	exon	56006641	56006766	.	-	.	gene_id "ENSSTUG00000010367"; transcript_id "mikado.3G1474.3"; ID "mikado.3G1474.3.exon13";
3	Mikado_loci	exon	56006982	56007232	.	-	.	gene_id "ENSSTUG00000010367"; transcript_id "mikado.3G1474.3"; ID "mikado.3G1474.3.exon14";
3	Mikado_loci	exon	56007459	56007712	.	-	.	gene_id "ENSSTUG00000010367"; transcript_id "mikado.3G1474.3"; ID "mikado.3G1474.3.exon15";
3	Mikado_loci	exon	56007825	56007957	.	-	.	gene_id "ENSSTUG00000010367"; transcript_id "mikado.3G1474.3"; ID "mikado.3G1474.3.exon16";
3	Mikado_loci	exon	56008209	56008272	.	-	.	gene_id "ENSSTUG00000010367"; transcript_id "mikado.3G1474.3"; ID "mikado.3G1474.3.exon17";
3	Mikado_loci	exon	56008405	56008472	.	-	.	gene_id "ENSSTUG00000010367"; transcript_id "mikado.3G1474.3"; ID "mikado.3G1474.3.exon18";
3	Mikado_loci	exon	56014067	56014229	.	-	.	gene_id "ENSSTUG00000010367"; transcript_id "mikado.3G1474.3"; ID "mikado.3G1474.3.exon19";
3	Mikado_loci	exon	56043895	56044090	.	-	.	gene_id "ENSSTUG00000010367"; transcript_id "mikado.3G1474.3"; ID "mikado.3G1474.3.exon20";
3	Mikado_loci	exon	56044289	56044328	.	-	.	gene_id "ENSSTUG00000010367"; transcript_id "mikado.3G1474.3"; ID "mikado.3G1474.3.exon21";
3	Mikado_loci	exon	56045091	56045325	.	-	.	gene_id "ENSSTUG00000010367"; transcript_id "mikado.3G1474.3"; ID "mikado.3G1474.3.exon22";
3	Mikado_loci	exon	56045829	56046018	.	-	.	gene_id "ENSSTUG00000010367"; transcript_id "mikado.3G1474.3"; ID "mikado.3G1474.3.exon23";
3	Mikado_loci	exon	56057929	56058195	.	-	.	gene_id "ENSSTUG00000010367"; transcript_id "mikado.3G1474.3"; ID "mikado.3G1474.3.exon24";
3	Mikado_loci	CDS	56000506	56000567	.	-	2	gene_id "ENSSTUG00000010367"; transcript_id "mikado.3G1474.3"; ID "mikado.3G1474.3.CDS1";
3	Mikado_loci	CDS	56001591	56001771	.	-	0	gene_id "ENSSTUG00000010367"; transcript_id "mikado.3G1474.3"; ID "mikado.3G1474.3.CDS2";
3	Mikado_loci	CDS	56001962	56002342	.	-	0	gene_id "ENSSTUG00000010367"; transcript_id "mikado.3G1474.3"; ID "mikado.3G1474.3.CDS3";
3	Mikado_loci	CDS	56002476	56002568	.	-	0	gene_id "ENSSTUG00000010367"; transcript_id "mikado.3G1474.3"; ID "mikado.3G1474.3.CDS4";
3	Mikado_loci	CDS	56002681	56002739	.	-	2	gene_id "ENSSTUG00000010367"; transcript_id "mikado.3G1474.3"; ID "mikado.3G1474.3.CDS5";
3	Mikado_loci	CDS	56002861	56002965	.	-	2	gene_id "ENSSTUG00000010367"; transcript_id "mikado.3G1474.3"; ID "mikado.3G1474.3.CDS6";
3	Mikado_loci	CDS	56003389	56003580	.	-	2	gene_id "ENSSTUG00000010367"; transcript_id "mikado.3G1474.3"; ID "mikado.3G1474.3.CDS7";
3	Mikado_loci	CDS	56003740	56003807	.	-	1	gene_id "ENSSTUG00000010367"; transcript_id "mikado.3G1474.3"; ID "mikado.3G1474.3.CDS8";
3	Mikado_loci	CDS	56004019	56004191	.	-	0	gene_id "ENSSTUG00000010367"; transcript_id "mikado.3G1474.3"; ID "mikado.3G1474.3.CDS9";
3	Mikado_loci	CDS	56004394	56004470	.	-	2	gene_id "ENSSTUG00000010367"; transcript_id "mikado.3G1474.3"; ID "mikado.3G1474.3.CDS10";
3	Mikado_loci	CDS	56004643	56004891	.	-	2	gene_id "ENSSTUG00000010367"; transcript_id "mikado.3G1474.3"; ID "mikado.3G1474.3.CDS11";
3	Mikado_loci	CDS	56005064	56005181	.	-	0	gene_id "ENSSTUG00000010367"; transcript_id "mikado.3G1474.3"; ID "mikado.3G1474.3.CDS12";
3	Mikado_loci	CDS	56006641	56006766	.	-	0	gene_id "ENSSTUG00000010367"; transcript_id "mikado.3G1474.3"; ID "mikado.3G1474.3.CDS13";
3	Mikado_loci	CDS	56006982	56007232	.	-	2	gene_id "ENSSTUG00000010367"; transcript_id "mikado.3G1474.3"; ID "mikado.3G1474.3.CDS14";
3	Mikado_loci	CDS	56007459	56007712	.	-	1	gene_id "ENSSTUG00000010367"; transcript_id "mikado.3G1474.3"; ID "mikado.3G1474.3.CDS15";
3	Mikado_loci	CDS	56007825	56007957	.	-	2	gene_id "ENSSTUG00000010367"; transcript_id "mikado.3G1474.3"; ID "mikado.3G1474.3.CDS16";
3	Mikado_loci	CDS	56008209	56008272	.	-	0	gene_id "ENSSTUG00000010367"; transcript_id "mikado.3G1474.3"; ID "mikado.3G1474.3.CDS17";
3	Mikado_loci	CDS	56008405	56008472	.	-	2	gene_id "ENSSTUG00000010367"; transcript_id "mikado.3G1474.3"; ID "mikado.3G1474.3.CDS18";
3	Mikado_loci	CDS	56014067	56014229	.	-	0	gene_id "ENSSTUG00000010367"; transcript_id "mikado.3G1474.3"; ID "mikado.3G1474.3.CDS19";
3	Mikado_loci	CDS	56043895	56044090	.	-	1	gene_id "ENSSTUG00000010367"; transcript_id "mikado.3G1474.3"; ID "mikado.3G1474.3.CDS20";
3	Mikado_loci	CDS	56044289	56044328	.	-	2	gene_id "ENSSTUG00000010367"; transcript_id "mikado.3G1474.3"; ID "mikado.3G1474.3.CDS21";
3	Mikado_loci	CDS	56045091	56045325	.	-	0	gene_id "ENSSTUG00000010367"; transcript_id "mikado.3G1474.3"; ID "mikado.3G1474.3.CDS22";
3	Mikado_loci	CDS	56045829	56045987	.	-	0	gene_id "ENSSTUG00000010367"; transcript_id "mikado.3G1474.3"; ID "mikado.3G1474.3.CDS23";
3	Mikado_loci	five_prime_utr	56045988	56046018	.	-	.	gene_id "ENSSTUG00000010367"; transcript_id "mikado.3G1474.3"; ID "mikado.3G1474.3.five_prime_UTR1";
3	Mikado_loci	five_prime_utr	56057929	56058195	.	-	.	gene_id "ENSSTUG00000010367"; transcript_id "mikado.3G1474.3"; ID "mikado.3G1474.3.five_prime_UTR2";
3	Mikado_loci	three_prime_utr	55999019	56000505	.	-	.	gene_id "ENSSTUG00000010367"; transcript_id "mikado.3G1474.3"; ID "mikado.3G1474.3.three_prime_UTR1";
3	Mikado_loci	transcript	56243940	56248880	16	-	.	gene_id "ENSSTUG00000014218"; transcript_id "mikado.3G1483.2"; ID "mikado.3G1483.2";
3	Mikado_loci	exon	56243940	56245265	.	-	.	gene_id "ENSSTUG00000014218"; transcript_id "mikado.3G1483.2"; ID "mikado.3G1483.2.exon1";
3	Mikado_loci	exon	56245357	56245409	.	-	.	gene_id "ENSSTUG00000014218"; transcript_id "mikado.3G1483.2"; ID "mikado.3G1483.2.exon2";
3	Mikado_loci	exon	56245543	56245627	.	-	.	gene_id "ENSSTUG00000014218"; transcript_id "mikado.3G1483.2"; ID "mikado.3G1483.2.exon3";
3	Mikado_loci	exon	56245728	56245796	.	-	.	gene_id "ENSSTUG00000014218"; transcript_id "mikado.3G1483.2"; ID "mikado.3G1483.2.exon4";
3	Mikado_loci	exon	56246069	56246175	.	-	.	gene_id "ENSSTUG00000014218"; transcript_id "mikado.3G1483.2"; ID "mikado.3G1483.2.exon5";
3	Mikado_loci	exon	56246381	56246470	.	-	.	gene_id "ENSSTUG00000014218"; transcript_id "mikado.3G1483.2"; ID "mikado.3G1483.2.exon6";
3	Mikado_loci	exon	56246901	56247043	.	-	.	gene_id "ENSSTUG00000014218"; transcript_id "mikado.3G1483.2"; ID "mikado.3G1483.2.exon7";
3	Mikado_loci	exon	56247184	56247448	.	-	.	gene_id "ENSSTUG00000014218"; transcript_id "mikado.3G1483.2"; ID "mikado.3G1483.2.exon8";
3	Mikado_loci	exon	56247616	56247771	.	-	.	gene_id "ENSSTUG00000014218"; transcript_id "mikado.3G1483.2"; ID "mikado.3G1483.2.exon9";
3	Mikado_loci	exon	56248512	56248880	.	-	.	gene_id "ENSSTUG00000014218"; transcript_id "mikado.3G1483.2"; ID "mikado.3G1483.2.exon10";
3	Mikado_loci	CDS	56245214	56245265	.	-	1	gene_id "ENSSTUG00000014218"; transcript_id "mikado.3G1483.2"; ID "mikado.3G1483.2.CDS1";
3	Mikado_loci	CDS	56245357	56245409	.	-	0	gene_id "ENSSTUG00000014218"; transcript_id "mikado.3G1483.2"; ID "mikado.3G1483.2.CDS2";
3	Mikado_loci	CDS	56245543	56245627	.	-	1	gene_id "ENSSTUG00000014218"; transcript_id "mikado.3G1483.2"; ID "mikado.3G1483.2.CDS3";
3	Mikado_loci	CDS	56245728	56245796	.	-	1	gene_id "ENSSTUG00000014218"; transcript_id "mikado.3G1483.2"; ID "mikado.3G1483.2.CDS4";
3	Mikado_loci	CDS	56246069	56246175	.	-	0	gene_id "ENSSTUG00000014218"; transcript_id "mikado.3G1483.2"; ID "mikado.3G1483.2.CDS5";
3	Mikado_loci	CDS	56246381	56246470	.	-	0	gene_id "ENSSTUG00000014218"; transcript_id "mikado.3G1483.2"; ID "mikado.3G1483.2.CDS6";
3	Mikado_loci	CDS	56246901	56247043	.	-	2	gene_id "ENSSTUG00000014218"; transcript_id "mikado.3G1483.2"; ID "mikado.3G1483.2.CDS7";
3	Mikado_loci	CDS	56247184	56247448	.	-	0	gene_id "ENSSTUG00000014218"; transcript_id "mikado.3G1483.2"; ID "mikado.3G1483.2.CDS8";
3	Mikado_loci	CDS	56247616	56247768	.	-	0	gene_id "ENSSTUG00000014218"; transcript_id "mikado.3G1483.2"; ID "mikado.3G1483.2.CDS9";
3	Mikado_loci	five_prime_utr	56247769	56247771	.	-	.	gene_id "ENSSTUG00000014218"; transcript_id "mikado.3G1483.2"; ID "mikado.3G1483.2.five_prime_UTR1";
3	Mikado_loci	five_prime_utr	56248512	56248880	.	-	.	gene_id "ENSSTUG00000014218"; transcript_id "mikado.3G1483.2"; ID "mikado.3G1483.2.five_prime_UTR2";
3	Mikado_loci	three_prime_utr	56243940	56245213	.	-	.	gene_id "ENSSTUG00000014218"; transcript_id "mikado.3G1483.2"; ID "mikado.3G1483.2.three_prime_UTR1";
3	Mikado_loci	transcript	56884177	56939351	17	-	.	gene_id "ENSSTUG00000009562"; transcript_id "mikado.3G1496.2"; ID "mikado.3G1496.2";
3	Mikado_loci	exon	56884177	56884228	.	-	.	gene_id "ENSSTUG00000009562"; transcript_id "mikado.3G1496.2"; ID "mikado.3G1496.2.exon1";
3	Mikado_loci	exon	56890980	56891598	.	-	.	gene_id "ENSSTUG00000009562"; transcript_id "mikado.3G1496.2"; ID "mikado.3G1496.2.exon2";
3	Mikado_loci	exon	56891688	56891759	.	-	.	gene_id "ENSSTUG00000009562"; transcript_id "mikado.3G1496.2"; ID "mikado.3G1496.2.exon3";
3	Mikado_loci	exon	56892496	56892583	.	-	.	gene_id "ENSSTUG00000009562"; transcript_id "mikado.3G1496.2"; ID "mikado.3G1496.2.exon4";
3	Mikado_loci	exon	56900018	56900093	.	-	.	gene_id "ENSSTUG00000009562"; transcript_id "mikado.3G1496.2"; ID "mikado.3G1496.2.exon5";
3	Mikado_loci	exon	56913357	56913429	.	-	.	gene_id "ENSSTUG00000009562"; transcript_id "mikado.3G1496.2"; ID "mikado.3G1496.2.exon6";
3	Mikado_loci	exon	56933285	56933365	.	-	.	gene_id "ENSSTUG00000009562"; transcript_id "mikado.3G1496.2"; ID "mikado.3G1496.2.exon7";
3	Mikado_loci	exon	56933881	56933951	.	-	.	gene_id "ENSSTUG00000009562"; transcript_id "mikado.3G1496.2"; ID "mikado.3G1496.2.exon8";
3	Mikado_loci	exon	56934462	56934541	.	-	.	gene_id "ENSSTUG00000009562"; transcript_id "mikado.3G1496.2"; ID "mikado.3G1496.2.exon9";
3	Mikado_loci	exon	56934633	56934706	.	-	.	gene_id "ENSSTUG00000009562"; transcript_id "mikado.3G1496.2"; ID "mikado.3G1496.2.exon10";
3	Mikado_loci	exon	56934796	56934910	.	-	.	gene_id "ENSSTUG00000009562"; transcript_id "mikado.3G1496.2"; ID "mikado.3G1496.2.exon11";
3	Mikado_loci	exon	56935454	56935505	.	-	.	gene_id "ENSSTUG00000009562"; transcript_id "mikado.3G1496.2"; ID "mikado.3G1496.2.exon12";
3	Mikado_loci	exon	56935736	56935921	.	-	.	gene_id "ENSSTUG00000009562"; transcript_id "mikado.3G1496.2"; ID "mikado.3G1496.2.exon13";
3	Mikado_loci	exon	56937809	56937869	.	-	.	gene_id "ENSSTUG00000009562"; transcript_id "mikado.3G1496.2"; ID "mikado.3G1496.2.exon14";
3	Mikado_loci	exon	56938219	56938298	.	-	.	gene_id "ENSSTUG00000009562"; transcript_id "mikado.3G1496.2"; ID "mikado.3G1496.2.exon15";
3	Mikado_loci	exon	56938438	56939351	.	-	.	gene_id "ENSSTUG00000009562"; transcript_id "mikado.3G1496.2"; ID "mikado.3G1496.2.exon16";
3	Mikado_loci	CDS	56891449	56891598	.	-	0	gene_id "ENSSTUG00000009562"; transcript_id "mikado.3G1496.2"; ID "mikado.3G1496.2.CDS1";
3	Mikado_loci	CDS	56891688	56891759	.	-	0	gene_id "ENSSTUG00000009562"; transcript_id "mikado.3G1496.2"; ID "mikado.3G1496.2.CDS2";
3	Mikado_loci	CDS	56892496	56892583	.	-	1	gene_id "ENSSTUG00000009562"; transcript_id "mikado.3G1496.2"; ID "mikado.3G1496.2.CDS3";
3	Mikado_loci	CDS	56900018	56900093	.	-	2	gene_id "ENSSTUG00000009562"; transcript_id "mikado.3G1496.2"; ID "mikado.3G1496.2.CDS4";
3	Mikado_loci	CDS	56913357	56913429	.	-	0	gene_id "ENSSTUG00000009562"; transcript_id "mikado.3G1496.2"; ID "mikado.3G1496.2.CDS5";
3	Mikado_loci	CDS	56933285	56933365	.	-	0	gene_id "ENSSTUG00000009562"; transcript_id "mikado.3G1496.2"; ID "mikado.3G1496.2.CDS6";
3	Mikado_loci	CDS	56933881	56933951	.	-	2	gene_id "ENSSTUG00000009562"; transcript_id "mikado.3G1496.2"; ID "mikado.3G1496.2.CDS7";
3	Mikado_loci	CDS	56934462	56934541	.	-	1	gene_id "ENSSTUG00000009562"; transcript_id "mikado.3G1496.2"; ID "mikado.3G1496.2.CDS8";
3	Mikado_loci	CDS	56934633	56934706	.	-	0	gene_id "ENSSTUG00000009562"; transcript_id "mikado.3G1496.2"; ID "mikado.3G1496.2.CDS9";
3	Mikado_loci	CDS	56934796	56934910	.	-	1	gene_id "ENSSTUG00000009562"; transcript_id "mikado.3G1496.2"; ID "mikado.3G1496.2.CDS10";
3	Mikado_loci	CDS	56935454	56935505	.	-	2	gene_id "ENSSTUG00000009562"; transcript_id "mikado.3G1496.2"; ID "mikado.3G1496.2.CDS11";
3	Mikado_loci	CDS	56935736	56935921	.	-	2	gene_id "ENSSTUG00000009562"; transcript_id "mikado.3G1496.2"; ID "mikado.3G1496.2.CDS12";
3	Mikado_loci	CDS	56937809	56937869	.	-	0	gene_id "ENSSTUG00000009562"; transcript_id "mikado.3G1496.2"; ID "mikado.3G1496.2.CDS13";
3	Mikado_loci	CDS	56938219	56938298	.	-	2	gene_id "ENSSTUG00000009562"; transcript_id "mikado.3G1496.2"; ID "mikado.3G1496.2.CDS14";
3	Mikado_loci	CDS	56938438	56938531	.	-	0	gene_id "ENSSTUG00000009562"; transcript_id "mikado.3G1496.2"; ID "mikado.3G1496.2.CDS15";
3	Mikado_loci	five_prime_utr	56938532	56939351	.	-	.	gene_id "ENSSTUG00000009562"; transcript_id "mikado.3G1496.2"; ID "mikado.3G1496.2.five_prime_UTR1";
3	Mikado_loci	three_prime_utr	56884177	56884228	.	-	.	gene_id "ENSSTUG00000009562"; transcript_id "mikado.3G1496.2"; ID "mikado.3G1496.2.three_prime_UTR1";
3	Mikado_loci	three_prime_utr	56890980	56891448	.	-	.	gene_id "ENSSTUG00000009562"; transcript_id "mikado.3G1496.2"; ID "mikado.3G1496.2.three_prime_UTR2";
3	Mikado_loci	transcript	56890144	56939351	18	-	.	gene_id "ENSSTUG00000009562"; transcript_id "mikado.3G1496.8"; ID "mikado.3G1496.8";
3	Mikado_loci	exon	56890144	56890959	.	-	.	gene_id "ENSSTUG00000009562"; transcript_id "mikado.3G1496.8"; ID "mikado.3G1496.8.exon1";
3	Mikado_loci	exon	56890980	56891598	.	-	.	gene_id "ENSSTUG00000009562"; transcript_id "mikado.3G1496.8"; ID "mikado.3G1496.8.exon2";
3	Mikado_loci	exon	56891688	56891759	.	-	.	gene_id "ENSSTUG00000009562"; transcript_id "mikado.3G1496.8"; ID "mikado.3G1496.8.exon3";
3	Mikado_loci	exon	56892496	56892583	.	-	.	gene_id "ENSSTUG00000009562"; transcript_id "mikado.3G1496.8"; ID "mikado.3G1496.8.exon4";
3	Mikado_loci	exon	56900018	56900093	.	-	.	gene_id "ENSSTUG00000009562"; transcript_id "mikado.3G1496.8"; ID "mikado.3G1496.8.exon5";
3	Mikado_loci	exon	56913357	56913429	.	-	.	gene_id "ENSSTUG00000009562"; transcript_id "mikado.3G1496.8"; ID "mikado.3G1496.8.exon6";
3	Mikado_loci	exon	56933285	56933365	.	-	.	gene_id "ENSSTUG00000009562"; transcript_id "mikado.3G1496.8"; ID "mikado.3G1496.8.exon7";
3	Mikado_loci	exon	56933881	56933951	.	-	.	gene_id "ENSSTUG00000009562"; transcript_id "mikado.3G1496.8"; ID "mikado.3G1496.8.exon8";
3	Mikado_loci	exon	56934462	56934541	.	-	.	gene_id "ENSSTUG00000009562"; transcript_id "mikado.3G1496.8"; ID "mikado.3G1496.8.exon9";
3	Mikado_loci	exon	56934633	56934706	.	-	.	gene_id "ENSSTUG00000009562"; transcript_id "mikado.3G1496.8"; ID "mikado.3G1496.8.exon10";
3	Mikado_loci	exon	56934796	56934910	.	-	.	gene_id "ENSSTUG00000009562"; transcript_id "mikado.3G1496.8"; ID "mikado.3G1496.8.exon11";
3	Mikado_loci	exon	56935454	56935505	.	-	.	gene_id "ENSSTUG00000009562"; transcript_id "mikado.3G1496.8"; ID "mikado.3G1496.8.exon12";
3	Mikado_loci	exon	56935736	56935921	.	-	.	gene_id "ENSSTUG00000009562"; transcript_id "mikado.3G1496.8"; ID "mikado.3G1496.8.exon13";
3	Mikado_loci	exon	56937809	56937869	.	-	.	gene_id "ENSSTUG00000009562"; transcript_id "mikado.3G1496.8"; ID "mikado.3G1496.8.exon14";
3	Mikado_loci	exon	56938219	56938298	.	-	.	gene_id "ENSSTUG00000009562"; transcript_id "mikado.3G1496.8"; ID "mikado.3G1496.8.exon15";
3	Mikado_loci	exon	56938438	56939351	.	-	.	gene_id "ENSSTUG00000009562"; transcript_id "mikado.3G1496.8"; ID "mikado.3G1496.8.exon16";
3	Mikado_loci	CDS	56891449	56891598	.	-	0	gene_id "ENSSTUG00000009562"; transcript_id "mikado.3G1496.8"; ID "mikado.3G1496.8.CDS1";
3	Mikado_loci	CDS	56891688	56891759	.	-	0	gene_id "ENSSTUG00000009562"; transcript_id "mikado.3G1496.8"; ID "mikado.3G1496.8.CDS2";
3	Mikado_loci	CDS	56892496	56892583	.	-	1	gene_id "ENSSTUG00000009562"; transcript_id "mikado.3G1496.8"; ID "mikado.3G1496.8.CDS3";
3	Mikado_loci	CDS	56900018	56900093	.	-	2	gene_id "ENSSTUG00000009562"; transcript_id "mikado.3G1496.8"; ID "mikado.3G1496.8.CDS4";
3	Mikado_loci	CDS	56913357	56913429	.	-	0	gene_id "ENSSTUG00000009562"; transcript_id "mikado.3G1496.8"; ID "mikado.3G1496.8.CDS5";
3	Mikado_loci	CDS	56933285	56933365	.	-	0	gene_id "ENSSTUG00000009562"; transcript_id "mikado.3G1496.8"; ID "mikado.3G1496.8.CDS6";
3	Mikado_loci	CDS	56933881	56933951	.	-	2	gene_id "ENSSTUG00000009562"; transcript_id "mikado.3G1496.8"; ID "mikado.3G1496.8.CDS7";
3	Mikado_loci	CDS	56934462	56934541	.	-	1	gene_id "ENSSTUG00000009562"; transcript_id "mikado.3G1496.8"; ID "mikado.3G1496.8.CDS8";
3	Mikado_loci	CDS	56934633	56934706	.	-	0	gene_id "ENSSTUG00000009562"; transcript_id "mikado.3G1496.8"; ID "mikado.3G1496.8.CDS9";
3	Mikado_loci	CDS	56934796	56934910	.	-	1	gene_id "ENSSTUG00000009562"; transcript_id "mikado.3G1496.8"; ID "mikado.3G1496.8.CDS10";
3	Mikado_loci	CDS	56935454	56935505	.	-	2	gene_id "ENSSTUG00000009562"; transcript_id "mikado.3G1496.8"; ID "mikado.3G1496.8.CDS11";
3	Mikado_loci	CDS	56935736	56935921	.	-	2	gene_id "ENSSTUG00000009562"; transcript_id "mikado.3G1496.8"; ID "mikado.3G1496.8.CDS12";
3	Mikado_loci	CDS	56937809	56937869	.	-	0	gene_id "ENSSTUG00000009562"; transcript_id "mikado.3G1496.8"; ID "mikado.3G1496.8.CDS13";
3	Mikado_loci	CDS	56938219	56938298	.	-	2	gene_id "ENSSTUG00000009562"; transcript_id "mikado.3G1496.8"; ID "mikado.3G1496.8.CDS14";
3	Mikado_loci	CDS	56938438	56938531	.	-	0	gene_id "ENSSTUG00000009562"; transcript_id "mikado.3G1496.8"; ID "mikado.3G1496.8.CDS15";
3	Mikado_loci	five_prime_utr	56938532	56939351	.	-	.	gene_id "ENSSTUG00000009562"; transcript_id "mikado.3G1496.8"; ID "mikado.3G1496.8.five_prime_UTR1";
3	Mikado_loci	three_prime_utr	56890144	56890959	.	-	.	gene_id "ENSSTUG00000009562"; transcript_id "mikado.3G1496.8"; ID "mikado.3G1496.8.three_prime_UTR1";
3	Mikado_loci	three_prime_utr	56890980	56891448	.	-	.	gene_id "ENSSTUG00000009562"; transcript_id "mikado.3G1496.8"; ID "mikado.3G1496.8.three_prime_UTR2";
3	Mikado_loci	transcript	57649503	57652419	17	+	.	gene_id "ENSSTUG00000011887"; transcript_id "mikado.3G1510.3"; ID "mikado.3G1510.3";
3	Mikado_loci	exon	57649503	57649997	.	+	.	gene_id "ENSSTUG00000011887"; transcript_id "mikado.3G1510.3"; ID "mikado.3G1510.3.exon1";
3	Mikado_loci	exon	57650252	57650291	.	+	.	gene_id "ENSSTUG00000011887"; transcript_id "mikado.3G1510.3"; ID "mikado.3G1510.3.exon2";
3	Mikado_loci	exon	57650494	57650601	.	+	.	gene_id "ENSSTUG00000011887"; transcript_id "mikado.3G1510.3"; ID "mikado.3G1510.3.exon3";
3	Mikado_loci	exon	57650969	57652419	.	+	.	gene_id "ENSSTUG00000011887"; transcript_id "mikado.3G1510.3"; ID "mikado.3G1510.3.exon4";
3	Mikado_loci	CDS	57650254	57650291	.	+	0	gene_id "ENSSTUG00000011887"; transcript_id "mikado.3G1510.3"; ID "mikado.3G1510.3.CDS1";
3	Mikado_loci	CDS	57650494	57650601	.	+	1	gene_id "ENSSTUG00000011887"; transcript_id "mikado.3G1510.3"; ID "mikado.3G1510.3.CDS2";
3	Mikado_loci	CDS	57650969	57652013	.	+	1	gene_id "ENSSTUG00000011887"; transcript_id "mikado.3G1510.3"; ID "mikado.3G1510.3.CDS3";
3	Mikado_loci	five_prime_utr	57649503	57649997	.	+	.	gene_id "ENSSTUG00000011887"; transcript_id "mikado.3G1510.3"; ID "mikado.3G1510.3.five_prime_UTR1";
3	Mikado_loci	five_prime_utr	57650252	57650253	.	+	.	gene_id "ENSSTUG00000011887"; transcript_id "mikado.3G1510.3"; ID "mikado.3G1510.3.five_prime_UTR2";
3	Mikado_loci	three_prime_utr	57652014	57652419	.	+	.	gene_id "ENSSTUG00000011887"; transcript_id "mikado.3G1510.3"; ID "mikado.3G1510.3.three_prime_UTR1";
3	Mikado_loci	transcript	57649503	57652419	10	+	.	gene_id "ENSSTUG00000011887"; transcript_id "mikado.3G1510.4"; ID "mikado.3G1510.4";
3	Mikado_loci	exon	57649503	57649997	.	+	.	gene_id "ENSSTUG00000011887"; transcript_id "mikado.3G1510.4"; ID "mikado.3G1510.4.exon1";
3	Mikado_loci	exon	57650969	57652419	.	+	.	gene_id "ENSSTUG00000011887"; transcript_id "mikado.3G1510.4"; ID "mikado.3G1510.4.exon2";
3	Mikado_loci	CDS	57651156	57652013	.	+	0	gene_id "ENSSTUG00000011887"; transcript_id "mikado.3G1510.4"; ID "mikado.3G1510.4.CDS1";
3	Mikado_loci	five_prime_utr	57649503	57649997	.	+	.	gene_id "ENSSTUG00000011887"; transcript_id "mikado.3G1510.4"; ID "mikado.3G1510.4.five_prime_UTR1";
3	Mikado_loci	five_prime_utr	57650969	57651155	.	+	.	gene_id "ENSSTUG00000011887"; transcript_id "mikado.3G1510.4"; ID "mikado.3G1510.4.five_prime_UTR2";
3	Mikado_loci	three_prime_utr	57652014	57652419	.	+	.	gene_id "ENSSTUG00000011887"; transcript_id "mikado.3G1510.4"; ID "mikado.3G1510.4.three_prime_UTR1";
3	Mikado_loci	transcript	57134647	57149993	13	-	.	gene_id "ENSSTUG00000010050"; transcript_id "mikado.3G1511.2"; ID "mikado.3G1511.2";
3	Mikado_loci	exon	57134647	57137182	.	-	.	gene_id "ENSSTUG00000010050"; transcript_id "mikado.3G1511.2"; ID "mikado.3G1511.2.exon1";
3	Mikado_loci	exon	57137271	57137562	.	-	.	gene_id "ENSSTUG00000010050"; transcript_id "mikado.3G1511.2"; ID "mikado.3G1511.2.exon2";
3	Mikado_loci	exon	57139021	57139185	.	-	.	gene_id "ENSSTUG00000010050"; transcript_id "mikado.3G1511.2"; ID "mikado.3G1511.2.exon3";
3	Mikado_loci	exon	57140036	57140078	.	-	.	gene_id "ENSSTUG00000010050"; transcript_id "mikado.3G1511.2"; ID "mikado.3G1511.2.exon4";
3	Mikado_loci	exon	57140260	57140370	.	-	.	gene_id "ENSSTUG00000010050"; transcript_id "mikado.3G1511.2"; ID "mikado.3G1511.2.exon5";
3	Mikado_loci	exon	57143343	57143437	.	-	.	gene_id "ENSSTUG00000010050"; transcript_id "mikado.3G1511.2"; ID "mikado.3G1511.2.exon6";
3	Mikado_loci	exon	57143530	57143808	.	-	.	gene_id "ENSSTUG00000010050"; transcript_id "mikado.3G1511.2"; ID "mikado.3G1511.2.exon7";
3	Mikado_loci	exon	57148024	57148111	.	-	.	gene_id "ENSSTUG00000010050"; transcript_id "mikado.3G1511.2"; ID "mikado.3G1511.2.exon8";
3	Mikado_loci	exon	57148231	57148301	.	-	.	gene_id "ENSSTUG00000010050"; transcript_id "mikado.3G1511.2"; ID "mikado.3G1511.2.exon9";
3	Mikado_loci	exon	57148966	57149073	.	-	.	gene_id "ENSSTUG00000010050"; transcript_id "mikado.3G1511.2"; ID "mikado.3G1511.2.exon10";
3	Mikado_loci	exon	57149245	57149465	.	-	.	gene_id "ENSSTUG00000010050"; transcript_id "mikado.3G1511.2"; ID "mikado.3G1511.2.exon11";
3	Mikado_loci	exon	57149549	57149993	.	-	.	gene_id "ENSSTUG00000010050"; transcript_id "mikado.3G1511.2"; ID "mikado.3G1511.2.exon12";
3	Mikado_loci	CDS	57137299	57137562	.	-	0	gene_id "ENSSTUG00000010050"; transcript_id "mikado.3G1511.2"; ID "mikado.3G1511.2.CDS1";
3	Mikado_loci	CDS	57139021	57139185	.	-	0	gene_id "ENSSTUG00000010050"; transcript_id "mikado.3G1511.2"; ID "mikado.3G1511.2.CDS2";
3	Mikado_loci	CDS	57140036	57140078	.	-	1	gene_id "ENSSTUG00000010050"; transcript_id "mikado.3G1511.2"; ID "mikado.3G1511.2.CDS3";
3	Mikado_loci	CDS	57140260	57140370	.	-	1	gene_id "ENSSTUG00000010050"; transcript_id "mikado.3G1511.2"; ID "mikado.3G1511.2.CDS4";
3	Mikado_loci	CDS	57143343	57143437	.	-	0	gene_id "ENSSTUG00000010050"; transcript_id "mikado.3G1511.2"; ID "mikado.3G1511.2.CDS5";
3	Mikado_loci	CDS	57143530	57143808	.	-	0	gene_id "ENSSTUG00000010050"; transcript_id "mikado.3G1511.2"; ID "mikado.3G1511.2.CDS6";
3	Mikado_loci	CDS	57148024	57148111	.	-	1	gene_id "ENSSTUG00000010050"; transcript_id "mikado.3G1511.2"; ID "mikado.3G1511.2.CDS7";
3	Mikado_loci	CDS	57148231	57148301	.	-	0	gene_id "ENSSTUG00000010050"; transcript_id "mikado.3G1511.2"; ID "mikado.3G1511.2.CDS8";
3	Mikado_loci	CDS	57148966	57149073	.	-	0	gene_id "ENSSTUG00000010050"; transcript_id "mikado.3G1511.2"; ID "mikado.3G1511.2.CDS9";
3	Mikado_loci	CDS	57149245	57149463	.	-	0	gene_id "ENSSTUG00000010050"; transcript_id "mikado.3G1511.2"; ID "mikado.3G1511.2.CDS10";
3	Mikado_loci	five_prime_utr	57149464	57149465	.	-	.	gene_id "ENSSTUG00000010050"; transcript_id "mikado.3G1511.2"; ID "mikado.3G1511.2.five_prime_UTR1";
3	Mikado_loci	five_prime_utr	57149549	57149993	.	-	.	gene_id "ENSSTUG00000010050"; transcript_id "mikado.3G1511.2"; ID "mikado.3G1511.2.five_prime_UTR2";
3	Mikado_loci	three_prime_utr	57134647	57137182	.	-	.	gene_id "ENSSTUG00000010050"; transcript_id "mikado.3G1511.2"; ID "mikado.3G1511.2.three_prime_UTR1";
3	Mikado_loci	three_prime_utr	57137271	57137298	.	-	.	gene_id "ENSSTUG00000010050"; transcript_id "mikado.3G1511.2"; ID "mikado.3G1511.2.three_prime_UTR2";
3	Mikado_loci	transcript	57134647	57149993	11	-	.	gene_id "ENSSTUG00000010050"; transcript_id "mikado.3G1511.3"; ID "mikado.3G1511.3";
3	Mikado_loci	exon	57134647	57137562	.	-	.	gene_id "ENSSTUG00000010050"; transcript_id "mikado.3G1511.3"; ID "mikado.3G1511.3.exon1";
3	Mikado_loci	exon	57139021	57139185	.	-	.	gene_id "ENSSTUG00000010050"; transcript_id "mikado.3G1511.3"; ID "mikado.3G1511.3.exon2";
3	Mikado_loci	exon	57140036	57140078	.	-	.	gene_id "ENSSTUG00000010050"; transcript_id "mikado.3G1511.3"; ID "mikado.3G1511.3.exon3";
3	Mikado_loci	exon	57140260	57140370	.	-	.	gene_id "ENSSTUG00000010050"; transcript_id "mikado.3G1511.3"; ID "mikado.3G1511.3.exon4";
3	Mikado_loci	exon	57143343	57143437	.	-	.	gene_id "ENSSTUG00000010050"; transcript_id "mikado.3G1511.3"; ID "mikado.3G1511.3.exon5";
3	Mikado_loci	exon	57143530	57143808	.	-	.	gene_id "ENSSTUG00000010050"; transcript_id "mikado.3G1511.3"; ID "mikado.3G1511.3.exon6";
3	Mikado_loci	exon	57148024	57148111	.	-	.	gene_id "ENSSTUG00000010050"; transcript_id "mikado.3G1511.3"; ID "mikado.3G1511.3.exon7";
3	Mikado_loci	exon	57148231	57148301	.	-	.	gene_id "ENSSTUG00000010050"; transcript_id "mikado.3G1511.3"; ID "mikado.3G1511.3.exon8";
3	Mikado_loci	exon	57148966	57149073	.	-	.	gene_id "ENSSTUG00000010050"; transcript_id "mikado.3G1511.3"; ID "mikado.3G1511.3.exon9";
3	Mikado_loci	exon	57149245	57149465	.	-	.	gene_id "ENSSTUG00000010050"; transcript_id "mikado.3G1511.3"; ID "mikado.3G1511.3.exon10";
3	Mikado_loci	exon	57149549	57149993	.	-	.	gene_id "ENSSTUG00000010050"; transcript_id "mikado.3G1511.3"; ID "mikado.3G1511.3.exon11";
3	Mikado_loci	CDS	57137299	57137562	.	-	0	gene_id "ENSSTUG00000010050"; transcript_id "mikado.3G1511.3"; ID "mikado.3G1511.3.CDS1";
3	Mikado_loci	CDS	57139021	57139185	.	-	0	gene_id "ENSSTUG00000010050"; transcript_id "mikado.3G1511.3"; ID "mikado.3G1511.3.CDS2";
3	Mikado_loci	CDS	57140036	57140078	.	-	1	gene_id "ENSSTUG00000010050"; transcript_id "mikado.3G1511.3"; ID "mikado.3G1511.3.CDS3";
3	Mikado_loci	CDS	57140260	57140370	.	-	1	gene_id "ENSSTUG00000010050"; transcript_id "mikado.3G1511.3"; ID "mikado.3G1511.3.CDS4";
3	Mikado_loci	CDS	57143343	57143437	.	-	0	gene_id "ENSSTUG00000010050"; transcript_id "mikado.3G1511.3"; ID "mikado.3G1511.3.CDS5";
3	Mikado_loci	CDS	57143530	57143808	.	-	0	gene_id "ENSSTUG00000010050"; transcript_id "mikado.3G1511.3"; ID "mikado.3G1511.3.CDS6";
3	Mikado_loci	CDS	57148024	57148111	.	-	1	gene_id "ENSSTUG00000010050"; transcript_id "mikado.3G1511.3"; ID "mikado.3G1511.3.CDS7";
3	Mikado_loci	CDS	57148231	57148301	.	-	0	gene_id "ENSSTUG00000010050"; transcript_id "mikado.3G1511.3"; ID "mikado.3G1511.3.CDS8";
3	Mikado_loci	CDS	57148966	57149073	.	-	0	gene_id "ENSSTUG00000010050"; transcript_id "mikado.3G1511.3"; ID "mikado.3G1511.3.CDS9";
3	Mikado_loci	CDS	57149245	57149463	.	-	0	gene_id "ENSSTUG00000010050"; transcript_id "mikado.3G1511.3"; ID "mikado.3G1511.3.CDS10";
3	Mikado_loci	five_prime_utr	57149464	57149465	.	-	.	gene_id "ENSSTUG00000010050"; transcript_id "mikado.3G1511.3"; ID "mikado.3G1511.3.five_prime_UTR1";
3	Mikado_loci	five_prime_utr	57149549	57149993	.	-	.	gene_id "ENSSTUG00000010050"; transcript_id "mikado.3G1511.3"; ID "mikado.3G1511.3.five_prime_UTR2";
3	Mikado_loci	three_prime_utr	57134647	57137298	.	-	.	gene_id "ENSSTUG00000010050"; transcript_id "mikado.3G1511.3"; ID "mikado.3G1511.3.three_prime_UTR1";
3	Mikado_loci	transcript	57134647	57168087	14	-	.	gene_id "ENSSTUG00000010050"; transcript_id "mikado.3G1511.13"; ID "mikado.3G1511.13";
3	Mikado_loci	exon	57134647	57137562	.	-	.	gene_id "ENSSTUG00000010050"; transcript_id "mikado.3G1511.13"; ID "mikado.3G1511.13.exon1";
3	Mikado_loci	exon	57139021	57139185	.	-	.	gene_id "ENSSTUG00000010050"; transcript_id "mikado.3G1511.13"; ID "mikado.3G1511.13.exon2";
3	Mikado_loci	exon	57140036	57140078	.	-	.	gene_id "ENSSTUG00000010050"; transcript_id "mikado.3G1511.13"; ID "mikado.3G1511.13.exon3";
3	Mikado_loci	exon	57140260	57140370	.	-	.	gene_id "ENSSTUG00000010050"; transcript_id "mikado.3G1511.13"; ID "mikado.3G1511.13.exon4";
3	Mikado_loci	exon	57143343	57143437	.	-	.	gene_id "ENSSTUG00000010050"; transcript_id "mikado.3G1511.13"; ID "mikado.3G1511.13.exon5";
3	Mikado_loci	exon	57143530	57143808	.	-	.	gene_id "ENSSTUG00000010050"; transcript_id "mikado.3G1511.13"; ID "mikado.3G1511.13.exon6";
3	Mikado_loci	exon	57148024	57148111	.	-	.	gene_id "ENSSTUG00000010050"; transcript_id "mikado.3G1511.13"; ID "mikado.3G1511.13.exon7";
3	Mikado_loci	exon	57148231	57148301	.	-	.	gene_id "ENSSTUG00000010050"; transcript_id "mikado.3G1511.13"; ID "mikado.3G1511.13.exon8";
3	Mikado_loci	exon	57166942	57167049	.	-	.	gene_id "ENSSTUG00000010050"; transcript_id "mikado.3G1511.13"; ID "mikado.3G1511.13.exon9";
3	Mikado_loci	exon	57167221	57167466	.	-	.	gene_id "ENSSTUG00000010050"; transcript_id "mikado.3G1511.13"; ID "mikado.3G1511.13.exon10";
3	Mikado_loci	exon	57167687	57168087	.	-	.	gene_id "ENSSTUG00000010050"; transcript_id "mikado.3G1511.13"; ID "mikado.3G1511.13.exon11";
3	Mikado_loci	CDS	57137299	57137562	.	-	0	gene_id "ENSSTUG00000010050"; transcript_id "mikado.3G1511.13"; ID "mikado.3G1511.13.CDS1";
3	Mikado_loci	CDS	57139021	57139185	.	-	0	gene_id "ENSSTUG00000010050"; transcript_id "mikado.3G1511.13"; ID "mikado.3G1511.13.CDS2";
3	Mikado_loci	CDS	57140036	57140078	.	-	1	gene_id "ENSSTUG00000010050"; transcript_id "mikado.3G1511.13"; ID "mikado.3G1511.13.CDS3";
3	Mikado_loci	CDS	57140260	57140370	.	-	1	gene_id "ENSSTUG00000010050"; transcript_id "mikado.3G1511.13"; ID "mikado.3G1511.13.CDS4";
3	Mikado_loci	CDS	57143343	57143437	.	-	0	gene_id "ENSSTUG00000010050"; transcript_id "mikado.3G1511.13"; ID "mikado.3G1511.13.CDS5";
3	Mikado_loci	CDS	57143530	57143808	.	-	0	gene_id "ENSSTUG00000010050"; transcript_id "mikado.3G1511.13"; ID "mikado.3G1511.13.CDS6";
3	Mikado_loci	CDS	57148024	57148111	.	-	1	gene_id "ENSSTUG00000010050"; transcript_id "mikado.3G1511.13"; ID "mikado.3G1511.13.CDS7";
3	Mikado_loci	CDS	57148231	57148301	.	-	0	gene_id "ENSSTUG00000010050"; transcript_id "mikado.3G1511.13"; ID "mikado.3G1511.13.CDS8";
3	Mikado_loci	CDS	57166942	57167049	.	-	0	gene_id "ENSSTUG00000010050"; transcript_id "mikado.3G1511.13"; ID "mikado.3G1511.13.CDS9";
3	Mikado_loci	CDS	57167221	57167466	.	-	0	gene_id "ENSSTUG00000010050"; transcript_id "mikado.3G1511.13"; ID "mikado.3G1511.13.CDS10";
3	Mikado_loci	CDS	57167687	57167722	.	-	0	gene_id "ENSSTUG00000010050"; transcript_id "mikado.3G1511.13"; ID "mikado.3G1511.13.CDS11";
3	Mikado_loci	five_prime_utr	57167723	57168087	.	-	.	gene_id "ENSSTUG00000010050"; transcript_id "mikado.3G1511.13"; ID "mikado.3G1511.13.five_prime_UTR1";
3	Mikado_loci	three_prime_utr	57134647	57137298	.	-	.	gene_id "ENSSTUG00000010050"; transcript_id "mikado.3G1511.13"; ID "mikado.3G1511.13.three_prime_UTR1";
3	Mikado_loci	transcript	57134647	57168087	13	-	.	gene_id "ENSSTUG00000010050"; transcript_id "mikado.3G1511.14"; ID "mikado.3G1511.14";
3	Mikado_loci	exon	57134647	57137182	.	-	.	gene_id "ENSSTUG00000010050"; transcript_id "mikado.3G1511.14"; ID "mikado.3G1511.14.exon1";
3	Mikado_loci	exon	57137271	57137562	.	-	.	gene_id "ENSSTUG00000010050"; transcript_id "mikado.3G1511.14"; ID "mikado.3G1511.14.exon2";
3	Mikado_loci	exon	57139021	57139185	.	-	.	gene_id "ENSSTUG00000010050"; transcript_id "mikado.3G1511.14"; ID "mikado.3G1511.14.exon3";
3	Mikado_loci	exon	57140036	57140078	.	-	.	gene_id "ENSSTUG00000010050"; transcript_id "mikado.3G1511.14"; ID "mikado.3G1511.14.exon4";
3	Mikado_loci	exon	57140260	57140370	.	-	.	gene_id "ENSSTUG00000010050"; transcript_id "mikado.3G1511.14"; ID "mikado.3G1511.14.exon5";
3	Mikado_loci	exon	57143343	57143437	.	-	.	gene_id "ENSSTUG00000010050"; transcript_id "mikado.3G1511.14"; ID "mikado.3G1511.14.exon6";
3	Mikado_loci	exon	57143530	57143808	.	-	.	gene_id "ENSSTUG00000010050"; transcript_id "mikado.3G1511.14"; ID "mikado.3G1511.14.exon7";
3	Mikado_loci	exon	57148024	57148111	.	-	.	gene_id "ENSSTUG00000010050"; transcript_id "mikado.3G1511.14"; ID "mikado.3G1511.14.exon8";
3	Mikado_loci	exon	57148231	57148301	.	-	.	gene_id "ENSSTUG00000010050"; transcript_id "mikado.3G1511.14"; ID "mikado.3G1511.14.exon9";
3	Mikado_loci	exon	57166942	57167049	.	-	.	gene_id "ENSSTUG00000010050"; transcript_id "mikado.3G1511.14"; ID "mikado.3G1511.14.exon10";
3	Mikado_loci	exon	57167221	57167441	.	-	.	gene_id "ENSSTUG00000010050"; transcript_id "mikado.3G1511.14"; ID "mikado.3G1511.14.exon11";
3	Mikado_loci	exon	57167687	57168087	.	-	.	gene_id "ENSSTUG00000010050"; transcript_id "mikado.3G1511.14"; ID "mikado.3G1511.14.exon12";
3	Mikado_loci	CDS	57137299	57137562	.	-	0	gene_id "ENSSTUG00000010050"; transcript_id "mikado.3G1511.14"; ID "mikado.3G1511.14.CDS1";
3	Mikado_loci	CDS	57139021	57139185	.	-	0	gene_id "ENSSTUG00000010050"; transcript_id "mikado.3G1511.14"; ID "mikado.3G1511.14.CDS2";
3	Mikado_loci	CDS	57140036	57140078	.	-	1	gene_id "ENSSTUG00000010050"; transcript_id "mikado.3G1511.14"; ID "mikado.3G1511.14.CDS3";
3	Mikado_loci	CDS	57140260	57140370	.	-	1	gene_id "ENSSTUG00000010050"; transcript_id "mikado.3G1511.14"; ID "mikado.3G1511.14.CDS4";
3	Mikado_loci	CDS	57143343	57143437	.	-	0	gene_id "ENSSTUG00000010050"; transcript_id "mikado.3G1511.14"; ID "mikado.3G1511.14.CDS5";
3	Mikado_loci	CDS	57143530	57143808	.	-	0	gene_id "ENSSTUG00000010050"; transcript_id "mikado.3G1511.14"; ID "mikado.3G1511.14.CDS6";
3	Mikado_loci	CDS	57148024	57148111	.	-	1	gene_id "ENSSTUG00000010050"; transcript_id "mikado.3G1511.14"; ID "mikado.3G1511.14.CDS7";
3	Mikado_loci	CDS	57148231	57148301	.	-	0	gene_id "ENSSTUG00000010050"; transcript_id "mikado.3G1511.14"; ID "mikado.3G1511.14.CDS8";
3	Mikado_loci	CDS	57166942	57167049	.	-	0	gene_id "ENSSTUG00000010050"; transcript_id "mikado.3G1511.14"; ID "mikado.3G1511.14.CDS9";
3	Mikado_loci	CDS	57167221	57167439	.	-	0	gene_id "ENSSTUG00000010050"; transcript_id "mikado.3G1511.14"; ID "mikado.3G1511.14.CDS10";
3	Mikado_loci	five_prime_utr	57167440	57167441	.	-	.	gene_id "ENSSTUG00000010050"; transcript_id "mikado.3G1511.14"; ID "mikado.3G1511.14.five_prime_UTR1";
3	Mikado_loci	five_prime_utr	57167687	57168087	.	-	.	gene_id "ENSSTUG00000010050"; transcript_id "mikado.3G1511.14"; ID "mikado.3G1511.14.five_prime_UTR2";
3	Mikado_loci	three_prime_utr	57134647	57137182	.	-	.	gene_id "ENSSTUG00000010050"; transcript_id "mikado.3G1511.14"; ID "mikado.3G1511.14.three_prime_UTR1";
3	Mikado_loci	three_prime_utr	57137271	57137298	.	-	.	gene_id "ENSSTUG00000010050"; transcript_id "mikado.3G1511.14"; ID "mikado.3G1511.14.three_prime_UTR2";
3	Mikado_loci	transcript	57562806	57611261	13	-	.	gene_id "ENSSTUG00000011846"; transcript_id "mikado.3G1521.2"; ID "mikado.3G1521.2";
3	Mikado_loci	exon	57562806	57564600	.	-	.	gene_id "ENSSTUG00000011846"; transcript_id "mikado.3G1521.2"; ID "mikado.3G1521.2.exon1";
3	Mikado_loci	exon	57565131	57565412	.	-	.	gene_id "ENSSTUG00000011846"; transcript_id "mikado.3G1521.2"; ID "mikado.3G1521.2.exon2";
3	Mikado_loci	exon	57566083	57566202	.	-	.	gene_id "ENSSTUG00000011846"; transcript_id "mikado.3G1521.2"; ID "mikado.3G1521.2.exon3";
3	Mikado_loci	exon	57566346	57568297	.	-	.	gene_id "ENSSTUG00000011846"; transcript_id "mikado.3G1521.2"; ID "mikado.3G1521.2.exon4";
3	Mikado_loci	exon	57568482	57568603	.	-	.	gene_id "ENSSTUG00000011846"; transcript_id "mikado.3G1521.2"; ID "mikado.3G1521.2.exon5";
3	Mikado_loci	exon	57569392	57569704	.	-	.	gene_id "ENSSTUG00000011846"; transcript_id "mikado.3G1521.2"; ID "mikado.3G1521.2.exon6";
3	Mikado_loci	exon	57583504	57584104	.	-	.	gene_id "ENSSTUG00000011846"; transcript_id "mikado.3G1521.2"; ID "mikado.3G1521.2.exon7";
3	Mikado_loci	exon	57595585	57595764	.	-	.	gene_id "ENSSTUG00000011846"; transcript_id "mikado.3G1521.2"; ID "mikado.3G1521.2.exon8";
3	Mikado_loci	exon	57602148	57602243	.	-	.	gene_id "ENSSTUG00000011846"; transcript_id "mikado.3G1521.2"; ID "mikado.3G1521.2.exon9";
3	Mikado_loci	exon	57602698	57602786	.	-	.	gene_id "ENSSTUG00000011846"; transcript_id "mikado.3G1521.2"; ID "mikado.3G1521.2.exon10";
3	Mikado_loci	exon	57604273	57604501	.	-	.	gene_id "ENSSTUG00000011846"; transcript_id "mikado.3G1521.2"; ID "mikado.3G1521.2.exon11";
3	Mikado_loci	exon	57606250	57606460	.	-	.	gene_id "ENSSTUG00000011846"; transcript_id "mikado.3G1521.2"; ID "mikado.3G1521.2.exon12";
3	Mikado_loci	exon	57609799	57610011	.	-	.	gene_id "ENSSTUG00000011846"; transcript_id "mikado.3G1521.2"; ID "mikado.3G1521.2.exon13";
3	Mikado_loci	exon	57611101	57611261	.	-	.	gene_id "ENSSTUG00000011846"; transcript_id "mikado.3G1521.2"; ID "mikado.3G1521.2.exon14";
3	Mikado_loci	CDS	57564517	57564600	.	-	0	gene_id "ENSSTUG00000011846"; transcript_id "mikado.3G1521.2"; ID "mikado.3G1521.2.CDS1";
3	Mikado_loci	CDS	57565131	57565412	.	-	0	gene_id "ENSSTUG00000011846"; transcript_id "mikado.3G1521.2"; ID "mikado.3G1521.2.CDS2";
3	Mikado_loci	CDS	57566083	57566202	.	-	0	gene_id "ENSSTUG00000011846"; transcript_id "mikado.3G1521.2"; ID "mikado.3G1521.2.CDS3";
3	Mikado_loci	CDS	57566346	57568297	.	-	2	gene_id "ENSSTUG00000011846"; transcript_id "mikado.3G1521.2"; ID "mikado.3G1521.2.CDS4";
3	Mikado_loci	CDS	57568482	57568603	.	-	1	gene_id "ENSSTUG00000011846"; transcript_id "mikado.3G1521.2"; ID "mikado.3G1521.2.CDS5";
3	Mikado_loci	CDS	57569392	57569704	.	-	2	gene_id "ENSSTUG00000011846"; transcript_id "mikado.3G1521.2"; ID "mikado.3G1521.2.CDS6";
3	Mikado_loci	CDS	57583504	57584104	.	-	0	gene_id "ENSSTUG00000011846"; transcript_id "mikado.3G1521.2"; ID "mikado.3G1521.2.CDS7";
3	Mikado_loci	CDS	57595585	57595764	.	-	0	gene_id "ENSSTUG00000011846"; transcript_id "mikado.3G1521.2"; ID "mikado.3G1521.2.CDS8";
3	Mikado_loci	CDS	57602148	57602243	.	-	0	gene_id "ENSSTUG00000011846"; transcript_id "mikado.3G1521.2"; ID "mikado.3G1521.2.CDS9";
3	Mikado_loci	CDS	57602698	57602786	.	-	2	gene_id "ENSSTUG00000011846"; transcript_id "mikado.3G1521.2"; ID "mikado.3G1521.2.CDS10";
3	Mikado_loci	CDS	57604273	57604501	.	-	0	gene_id "ENSSTUG00000011846"; transcript_id "mikado.3G1521.2"; ID "mikado.3G1521.2.CDS11";
3	Mikado_loci	CDS	57606250	57606460	.	-	1	gene_id "ENSSTUG00000011846"; transcript_id "mikado.3G1521.2"; ID "mikado.3G1521.2.CDS12";
3	Mikado_loci	CDS	57609799	57610004	.	-	0	gene_id "ENSSTUG00000011846"; transcript_id "mikado.3G1521.2"; ID "mikado.3G1521.2.CDS13";
3	Mikado_loci	five_prime_utr	57610005	57610011	.	-	.	gene_id "ENSSTUG00000011846"; transcript_id "mikado.3G1521.2"; ID "mikado.3G1521.2.five_prime_UTR1";
3	Mikado_loci	five_prime_utr	57611101	57611261	.	-	.	gene_id "ENSSTUG00000011846"; transcript_id "mikado.3G1521.2"; ID "mikado.3G1521.2.five_prime_UTR2";
3	Mikado_loci	three_prime_utr	57562806	57564516	.	-	.	gene_id "ENSSTUG00000011846"; transcript_id "mikado.3G1521.2"; ID "mikado.3G1521.2.three_prime_UTR1";
3	Mikado_loci	transcript	57562806	57630616	20	-	.	gene_id "ENSSTUG00000011846"; transcript_id "mikado.3G1521.5"; ID "mikado.3G1521.5";
3	Mikado_loci	exon	57562806	57564600	.	-	.	gene_id "ENSSTUG00000011846"; transcript_id "mikado.3G1521.5"; ID "mikado.3G1521.5.exon1";
3	Mikado_loci	exon	57565131	57565412	.	-	.	gene_id "ENSSTUG00000011846"; transcript_id "mikado.3G1521.5"; ID "mikado.3G1521.5.exon2";
3	Mikado_loci	exon	57566083	57566202	.	-	.	gene_id "ENSSTUG00000011846"; transcript_id "mikado.3G1521.5"; ID "mikado.3G1521.5.exon3";
3	Mikado_loci	exon	57566346	57568297	.	-	.	gene_id "ENSSTUG00000011846"; transcript_id "mikado.3G1521.5"; ID "mikado.3G1521.5.exon4";
3	Mikado_loci	exon	57568482	57568603	.	-	.	gene_id "ENSSTUG00000011846"; transcript_id "mikado.3G1521.5"; ID "mikado.3G1521.5.exon5";
3	Mikado_loci	exon	57569392	57569704	.	-	.	gene_id "ENSSTUG00000011846"; transcript_id "mikado.3G1521.5"; ID "mikado.3G1521.5.exon6";
3	Mikado_loci	exon	57575905	57576060	.	-	.	gene_id "ENSSTUG00000011846"; transcript_id "mikado.3G1521.5"; ID "mikado.3G1521.5.exon7";
3	Mikado_loci	exon	57583504	57584104	.	-	.	gene_id "ENSSTUG00000011846"; transcript_id "mikado.3G1521.5"; ID "mikado.3G1521.5.exon8";
3	Mikado_loci	exon	57595585	57595764	.	-	.	gene_id "ENSSTUG00000011846"; transcript_id "mikado.3G1521.5"; ID "mikado.3G1521.5.exon9";
3	Mikado_loci	exon	57602148	57602243	.	-	.	gene_id "ENSSTUG00000011846"; transcript_id "mikado.3G1521.5"; ID "mikado.3G1521.5.exon10";
3	Mikado_loci	exon	57602698	57602786	.	-	.	gene_id "ENSSTUG00000011846"; transcript_id "mikado.3G1521.5"; ID "mikado.3G1521.5.exon11";
3	Mikado_loci	exon	57604273	57604501	.	-	.	gene_id "ENSSTUG00000011846"; transcript_id "mikado.3G1521.5"; ID "mikado.3G1521.5.exon12";
3	Mikado_loci	exon	57606250	57606460	.	-	.	gene_id "ENSSTUG00000011846"; transcript_id "mikado.3G1521.5"; ID "mikado.3G1521.5.exon13";
3	Mikado_loci	exon	57609799	57610011	.	-	.	gene_id "ENSSTUG00000011846"; transcript_id "mikado.3G1521.5"; ID "mikado.3G1521.5.exon14";
3	Mikado_loci	exon	57629584	57629744	.	-	.	gene_id "ENSSTUG00000011846"; transcript_id "mikado.3G1521.5"; ID "mikado.3G1521.5.exon15";
3	Mikado_loci	exon	57630131	57630616	.	-	.	gene_id "ENSSTUG00000011846"; transcript_id "mikado.3G1521.5"; ID "mikado.3G1521.5.exon16";
3	Mikado_loci	CDS	57564517	57564600	.	-	0	gene_id "ENSSTUG00000011846"; transcript_id "mikado.3G1521.5"; ID "mikado.3G1521.5.CDS1";
3	Mikado_loci	CDS	57565131	57565412	.	-	0	gene_id "ENSSTUG00000011846"; transcript_id "mikado.3G1521.5"; ID "mikado.3G1521.5.CDS2";
3	Mikado_loci	CDS	57566083	57566202	.	-	0	gene_id "ENSSTUG00000011846"; transcript_id "mikado.3G1521.5"; ID "mikado.3G1521.5.CDS3";
3	Mikado_loci	CDS	57566346	57568297	.	-	2	gene_id "ENSSTUG00000011846"; transcript_id "mikado.3G1521.5"; ID "mikado.3G1521.5.CDS4";
3	Mikado_loci	CDS	57568482	57568603	.	-	1	gene_id "ENSSTUG00000011846"; transcript_id "mikado.3G1521.5"; ID "mikado.3G1521.5.CDS5";
3	Mikado_loci	CDS	57569392	57569704	.	-	2	gene_id "ENSSTUG00000011846"; transcript_id "mikado.3G1521.5"; ID "mikado.3G1521.5.CDS6";
3	Mikado_loci	CDS	57575905	57576060	.	-	2	gene_id "ENSSTUG00000011846"; transcript_id "mikado.3G1521.5"; ID "mikado.3G1521.5.CDS7";
3	Mikado_loci	CDS	57583504	57584104	.	-	0	gene_id "ENSSTUG00000011846"; transcript_id "mikado.3G1521.5"; ID "mikado.3G1521.5.CDS8";
3	Mikado_loci	CDS	57595585	57595764	.	-	0	gene_id "ENSSTUG00000011846"; transcript_id "mikado.3G1521.5"; ID "mikado.3G1521.5.CDS9";
3	Mikado_loci	CDS	57602148	57602243	.	-	0	gene_id "ENSSTUG00000011846"; transcript_id "mikado.3G1521.5"; ID "mikado.3G1521.5.CDS10";
3	Mikado_loci	CDS	57602698	57602786	.	-	2	gene_id "ENSSTUG00000011846"; transcript_id "mikado.3G1521.5"; ID "mikado.3G1521.5.CDS11";
3	Mikado_loci	CDS	57604273	57604501	.	-	0	gene_id "ENSSTUG00000011846"; transcript_id "mikado.3G1521.5"; ID "mikado.3G1521.5.CDS12";
3	Mikado_loci	CDS	57606250	57606460	.	-	1	gene_id "ENSSTUG00000011846"; transcript_id "mikado.3G1521.5"; ID "mikado.3G1521.5.CDS13";
3	Mikado_loci	CDS	57609799	57610011	.	-	1	gene_id "ENSSTUG00000011846"; transcript_id "mikado.3G1521.5"; ID "mikado.3G1521.5.CDS14";
3	Mikado_loci	CDS	57629584	57629636	.	-	0	gene_id "ENSSTUG00000011846"; transcript_id "mikado.3G1521.5"; ID "mikado.3G1521.5.CDS15";
3	Mikado_loci	five_prime_utr	57629637	57629744	.	-	.	gene_id "ENSSTUG00000011846"; transcript_id "mikado.3G1521.5"; ID "mikado.3G1521.5.five_prime_UTR1";
3	Mikado_loci	five_prime_utr	57630131	57630616	.	-	.	gene_id "ENSSTUG00000011846"; transcript_id "mikado.3G1521.5"; ID "mikado.3G1521.5.five_prime_UTR2";
3	Mikado_loci	three_prime_utr	57562806	57564516	.	-	.	gene_id "ENSSTUG00000011846"; transcript_id "mikado.3G1521.5"; ID "mikado.3G1521.5.three_prime_UTR1";
3	Mikado_loci	transcript	57970548	57984901	17	+	.	gene_id "ENSSTUG00000013694"; transcript_id "mikado.3G1525.3"; ID "mikado.3G1525.3";
3	Mikado_loci	exon	57970548	57970931	.	+	.	gene_id "ENSSTUG00000013694"; transcript_id "mikado.3G1525.3"; ID "mikado.3G1525.3.exon1";
3	Mikado_loci	exon	57971894	57972232	.	+	.	gene_id "ENSSTUG00000013694"; transcript_id "mikado.3G1525.3"; ID "mikado.3G1525.3.exon2";
3	Mikado_loci	exon	57972465	57972728	.	+	.	gene_id "ENSSTUG00000013694"; transcript_id "mikado.3G1525.3"; ID "mikado.3G1525.3.exon3";
3	Mikado_loci	exon	57973484	57973656	.	+	.	gene_id "ENSSTUG00000013694"; transcript_id "mikado.3G1525.3"; ID "mikado.3G1525.3.exon4";
3	Mikado_loci	exon	57973862	57974024	.	+	.	gene_id "ENSSTUG00000013694"; transcript_id "mikado.3G1525.3"; ID "mikado.3G1525.3.exon5";
3	Mikado_loci	exon	57974771	57974832	.	+	.	gene_id "ENSSTUG00000013694"; transcript_id "mikado.3G1525.3"; ID "mikado.3G1525.3.exon6";
3	Mikado_loci	exon	57975128	57975320	.	+	.	gene_id "ENSSTUG00000013694"; transcript_id "mikado.3G1525.3"; ID "mikado.3G1525.3.exon7";
3	Mikado_loci	exon	57977675	57977860	.	+	.	gene_id "ENSSTUG00000013694"; transcript_id "mikado.3G1525.3"; ID "mikado.3G1525.3.exon8";
3	Mikado_loci	exon	57983053	57983208	.	+	.	gene_id "ENSSTUG00000013694"; transcript_id "mikado.3G1525.3"; ID "mikado.3G1525.3.exon9";
3	Mikado_loci	exon	57983479	57983552	.	+	.	gene_id "ENSSTUG00000013694"; transcript_id "mikado.3G1525.3"; ID "mikado.3G1525.3.exon10";
3	Mikado_loci	exon	57983815	57983841	.	+	.	gene_id "ENSSTUG00000013694"; transcript_id "mikado.3G1525.3"; ID "mikado.3G1525.3.exon11";
3	Mikado_loci	exon	57984325	57984371	.	+	.	gene_id "ENSSTUG00000013694"; transcript_id "mikado.3G1525.3"; ID "mikado.3G1525.3.exon12";
3	Mikado_loci	exon	57984649	57984901	.	+	.	gene_id "ENSSTUG00000013694"; transcript_id "mikado.3G1525.3"; ID "mikado.3G1525.3.exon13";
3	Mikado_loci	CDS	57970853	57970931	.	+	0	gene_id "ENSSTUG00000013694"; transcript_id "mikado.3G1525.3"; ID "mikado.3G1525.3.CDS1";
3	Mikado_loci	CDS	57971894	57972232	.	+	2	gene_id "ENSSTUG00000013694"; transcript_id "mikado.3G1525.3"; ID "mikado.3G1525.3.CDS2";
3	Mikado_loci	CDS	57972465	57972728	.	+	2	gene_id "ENSSTUG00000013694"; transcript_id "mikado.3G1525.3"; ID "mikado.3G1525.3.CDS3";
3	Mikado_loci	CDS	57973484	57973656	.	+	2	gene_id "ENSSTUG00000013694"; transcript_id "mikado.3G1525.3"; ID "mikado.3G1525.3.CDS4";
3	Mikado_loci	CDS	57973862	57974024	.	+	0	gene_id "ENSSTUG00000013694"; transcript_id "mikado.3G1525.3"; ID "mikado.3G1525.3.CDS5";
3	Mikado_loci	CDS	57974771	57974832	.	+	2	gene_id "ENSSTUG00000013694"; transcript_id "mikado.3G1525.3"; ID "mikado.3G1525.3.CDS6";
3	Mikado_loci	CDS	57975128	57975320	.	+	0	gene_id "ENSSTUG00000013694"; transcript_id "mikado.3G1525.3"; ID "mikado.3G1525.3.CDS7";
3	Mikado_loci	CDS	57977675	57977860	.	+	2	gene_id "ENSSTUG00000013694"; transcript_id "mikado.3G1525.3"; ID "mikado.3G1525.3.CDS8";
3	Mikado_loci	CDS	57983053	57983208	.	+	2	gene_id "ENSSTUG00000013694"; transcript_id "mikado.3G1525.3"; ID "mikado.3G1525.3.CDS9";
3	Mikado_loci	CDS	57983479	57983552	.	+	2	gene_id "ENSSTUG00000013694"; transcript_id "mikado.3G1525.3"; ID "mikado.3G1525.3.CDS10";
3	Mikado_loci	CDS	57983815	57983841	.	+	0	gene_id "ENSSTUG00000013694"; transcript_id "mikado.3G1525.3"; ID "mikado.3G1525.3.CDS11";
3	Mikado_loci	CDS	57984325	57984371	.	+	0	gene_id "ENSSTUG00000013694"; transcript_id "mikado.3G1525.3"; ID "mikado.3G1525.3.CDS12";
3	Mikado_loci	CDS	57984649	57984709	.	+	1	gene_id "ENSSTUG00000013694"; transcript_id "mikado.3G1525.3"; ID "mikado.3G1525.3.CDS13";
3	Mikado_loci	five_prime_utr	57970548	57970852	.	+	.	gene_id "ENSSTUG00000013694"; transcript_id "mikado.3G1525.3"; ID "mikado.3G1525.3.five_prime_UTR1";
3	Mikado_loci	three_prime_utr	57984710	57984901	.	+	.	gene_id "ENSSTUG00000013694"; transcript_id "mikado.3G1525.3"; ID "mikado.3G1525.3.three_prime_UTR1";
3	Mikado_loci	transcript	58067526	58079326	21	-	.	gene_id "ENSSTUG00000015500"; transcript_id "mikado.3G1533.2"; ID "mikado.3G1533.2";
3	Mikado_loci	exon	58067526	58068863	.	-	.	gene_id "ENSSTUG00000015500"; transcript_id "mikado.3G1533.2"; ID "mikado.3G1533.2.exon1";
3	Mikado_loci	exon	58070069	58070194	.	-	.	gene_id "ENSSTUG00000015500"; transcript_id "mikado.3G1533.2"; ID "mikado.3G1533.2.exon2";
3	Mikado_loci	exon	58070471	58070653	.	-	.	gene_id "ENSSTUG00000015500"; transcript_id "mikado.3G1533.2"; ID "mikado.3G1533.2.exon3";
3	Mikado_loci	exon	58070932	58071084	.	-	.	gene_id "ENSSTUG00000015500"; transcript_id "mikado.3G1533.2"; ID "mikado.3G1533.2.exon4";
3	Mikado_loci	exon	58071916	58075136	.	-	.	gene_id "ENSSTUG00000015500"; transcript_id "mikado.3G1533.2"; ID "mikado.3G1533.2.exon5";
3	Mikado_loci	exon	58075500	58076923	.	-	.	gene_id "ENSSTUG00000015500"; transcript_id "mikado.3G1533.2"; ID "mikado.3G1533.2.exon6";
3	Mikado_loci	exon	58077152	58077230	.	-	.	gene_id "ENSSTUG00000015500"; transcript_id "mikado.3G1533.2"; ID "mikado.3G1533.2.exon7";
3	Mikado_loci	exon	58077421	58078062	.	-	.	gene_id "ENSSTUG00000015500"; transcript_id "mikado.3G1533.2"; ID "mikado.3G1533.2.exon8";
3	Mikado_loci	exon	58078527	58078665	.	-	.	gene_id "ENSSTUG00000015500"; transcript_id "mikado.3G1533.2"; ID "mikado.3G1533.2.exon9";
3	Mikado_loci	exon	58079275	58079326	.	-	.	gene_id "ENSSTUG00000015500"; transcript_id "mikado.3G1533.2"; ID "mikado.3G1533.2.exon10";
3	Mikado_loci	CDS	58068546	58068863	.	-	0	gene_id "ENSSTUG00000015500"; transcript_id "mikado.3G1533.2"; ID "mikado.3G1533.2.CDS1";
3	Mikado_loci	CDS	58070069	58070194	.	-	0	gene_id "ENSSTUG00000015500"; transcript_id "mikado.3G1533.2"; ID "mikado.3G1533.2.CDS2";
3	Mikado_loci	CDS	58070471	58070653	.	-	0	gene_id "ENSSTUG00000015500"; transcript_id "mikado.3G1533.2"; ID "mikado.3G1533.2.CDS3";
3	Mikado_loci	CDS	58070932	58071084	.	-	0	gene_id "ENSSTUG00000015500"; transcript_id "mikado.3G1533.2"; ID "mikado.3G1533.2.CDS4";
3	Mikado_loci	CDS	58071916	58075136	.	-	2	gene_id "ENSSTUG00000015500"; transcript_id "mikado.3G1533.2"; ID "mikado.3G1533.2.CDS5";
3	Mikado_loci	CDS	58075500	58076923	.	-	1	gene_id "ENSSTUG00000015500"; transcript_id "mikado.3G1533.2"; ID "mikado.3G1533.2.CDS6";
3	Mikado_loci	CDS	58077152	58077230	.	-	2	gene_id "ENSSTUG00000015500"; transcript_id "mikado.3G1533.2"; ID "mikado.3G1533.2.CDS7";
3	Mikado_loci	CDS	58077421	58078062	.	-	2	gene_id "ENSSTUG00000015500"; transcript_id "mikado.3G1533.2"; ID "mikado.3G1533.2.CDS8";
3	Mikado_loci	CDS	58078527	58078653	.	-	0	gene_id "ENSSTUG00000015500"; transcript_id "mikado.3G1533.2"; ID "mikado.3G1533.2.CDS9";
3	Mikado_loci	five_prime_utr	58078654	58078665	.	-	.	gene_id "ENSSTUG00000015500"; transcript_id "mikado.3G1533.2"; ID "mikado.3G1533.2.five_prime_UTR1";
3	Mikado_loci	five_prime_utr	58079275	58079326	.	-	.	gene_id "ENSSTUG00000015500"; transcript_id "mikado.3G1533.2"; ID "mikado.3G1533.2.five_prime_UTR2";
3	Mikado_loci	three_prime_utr	58067526	58068545	.	-	.	gene_id "ENSSTUG00000015500"; transcript_id "mikado.3G1533.2"; ID "mikado.3G1533.2.three_prime_UTR1";
3	Mikado_loci	transcript	58080438	58087019	20	-	.	gene_id "ENSSTUG00000015517"; transcript_id "mikado.3G1534.2"; ID "mikado.3G1534.2";
3	Mikado_loci	exon	58080438	58081392	.	-	.	gene_id "ENSSTUG00000015517"; transcript_id "mikado.3G1534.2"; ID "mikado.3G1534.2.exon1";
3	Mikado_loci	exon	58083002	58083246	.	-	.	gene_id "ENSSTUG00000015517"; transcript_id "mikado.3G1534.2"; ID "mikado.3G1534.2.exon2";
3	Mikado_loci	exon	58083465	58083575	.	-	.	gene_id "ENSSTUG00000015517"; transcript_id "mikado.3G1534.2"; ID "mikado.3G1534.2.exon3";
3	Mikado_loci	exon	58083738	58083846	.	-	.	gene_id "ENSSTUG00000015517"; transcript_id "mikado.3G1534.2"; ID "mikado.3G1534.2.exon4";
3	Mikado_loci	exon	58086853	58087019	.	-	.	gene_id "ENSSTUG00000015517"; transcript_id "mikado.3G1534.2"; ID "mikado.3G1534.2.exon5";
3	Mikado_loci	CDS	58080577	58081392	.	-	0	gene_id "ENSSTUG00000015517"; transcript_id "mikado.3G1534.2"; ID "mikado.3G1534.2.CDS1";
3	Mikado_loci	CDS	58083002	58083246	.	-	2	gene_id "ENSSTUG00000015517"; transcript_id "mikado.3G1534.2"; ID "mikado.3G1534.2.CDS2";
3	Mikado_loci	CDS	58083465	58083575	.	-	2	gene_id "ENSSTUG00000015517"; transcript_id "mikado.3G1534.2"; ID "mikado.3G1534.2.CDS3";
3	Mikado_loci	CDS	58083738	58083846	.	-	0	gene_id "ENSSTUG00000015517"; transcript_id "mikado.3G1534.2"; ID "mikado.3G1534.2.CDS4";
3	Mikado_loci	CDS	58086853	58086909	.	-	0	gene_id "ENSSTUG00000015517"; transcript_id "mikado.3G1534.2"; ID "mikado.3G1534.2.CDS5";
3	Mikado_loci	five_prime_utr	58086910	58087019	.	-	.	gene_id "ENSSTUG00000015517"; transcript_id "mikado.3G1534.2"; ID "mikado.3G1534.2.five_prime_UTR1";
3	Mikado_loci	three_prime_utr	58080438	58080576	.	-	.	gene_id "ENSSTUG00000015517"; transcript_id "mikado.3G1534.2"; ID "mikado.3G1534.2.three_prime_UTR1";
3	Mikado_loci	transcript	58201208	58214237	17	+	.	gene_id "ENSSTUG00000016110"; transcript_id "mikado.3G1538.2"; ID "mikado.3G1538.2";
3	Mikado_loci	exon	58201208	58201247	.	+	.	gene_id "ENSSTUG00000016110"; transcript_id "mikado.3G1538.2"; ID "mikado.3G1538.2.exon1";
3	Mikado_loci	exon	58201469	58201675	.	+	.	gene_id "ENSSTUG00000016110"; transcript_id "mikado.3G1538.2"; ID "mikado.3G1538.2.exon2";
3	Mikado_loci	exon	58201807	58202006	.	+	.	gene_id "ENSSTUG00000016110"; transcript_id "mikado.3G1538.2"; ID "mikado.3G1538.2.exon3";
3	Mikado_loci	exon	58202199	58202306	.	+	.	gene_id "ENSSTUG00000016110"; transcript_id "mikado.3G1538.2"; ID "mikado.3G1538.2.exon4";
3	Mikado_loci	exon	58202789	58202878	.	+	.	gene_id "ENSSTUG00000016110"; transcript_id "mikado.3G1538.2"; ID "mikado.3G1538.2.exon5";
3	Mikado_loci	exon	58203171	58203326	.	+	.	gene_id "ENSSTUG00000016110"; transcript_id "mikado.3G1538.2"; ID "mikado.3G1538.2.exon6";
3	Mikado_loci	exon	58204115	58204192	.	+	.	gene_id "ENSSTUG00000016110"; transcript_id "mikado.3G1538.2"; ID "mikado.3G1538.2.exon7";
3	Mikado_loci	exon	58205521	58205603	.	+	.	gene_id "ENSSTUG00000016110"; transcript_id "mikado.3G1538.2"; ID "mikado.3G1538.2.exon8";
3	Mikado_loci	exon	58205920	58206084	.	+	.	gene_id "ENSSTUG00000016110"; transcript_id "mikado.3G1538.2"; ID "mikado.3G1538.2.exon9";
3	Mikado_loci	exon	58206236	58206371	.	+	.	gene_id "ENSSTUG00000016110"; transcript_id "mikado.3G1538.2"; ID "mikado.3G1538.2.exon10";
3	Mikado_loci	exon	58212178	58212341	.	+	.	gene_id "ENSSTUG00000016110"; transcript_id "mikado.3G1538.2"; ID "mikado.3G1538.2.exon11";
3	Mikado_loci	exon	58213185	58214237	.	+	.	gene_id "ENSSTUG00000016110"; transcript_id "mikado.3G1538.2"; ID "mikado.3G1538.2.exon12";
3	Mikado_loci	CDS	58201606	58201675	.	+	0	gene_id "ENSSTUG00000016110"; transcript_id "mikado.3G1538.2"; ID "mikado.3G1538.2.CDS1";
3	Mikado_loci	CDS	58201807	58202006	.	+	2	gene_id "ENSSTUG00000016110"; transcript_id "mikado.3G1538.2"; ID "mikado.3G1538.2.CDS2";
3	Mikado_loci	CDS	58202199	58202306	.	+	0	gene_id "ENSSTUG00000016110"; transcript_id "mikado.3G1538.2"; ID "mikado.3G1538.2.CDS3";
3	Mikado_loci	CDS	58202789	58202878	.	+	0	gene_id "ENSSTUG00000016110"; transcript_id "mikado.3G1538.2"; ID "mikado.3G1538.2.CDS4";
3	Mikado_loci	CDS	58203171	58203326	.	+	0	gene_id "ENSSTUG00000016110"; transcript_id "mikado.3G1538.2"; ID "mikado.3G1538.2.CDS5";
3	Mikado_loci	CDS	58204115	58204192	.	+	0	gene_id "ENSSTUG00000016110"; transcript_id "mikado.3G1538.2"; ID "mikado.3G1538.2.CDS6";
3	Mikado_loci	CDS	58205521	58205603	.	+	0	gene_id "ENSSTUG00000016110"; transcript_id "mikado.3G1538.2"; ID "mikado.3G1538.2.CDS7";
3	Mikado_loci	CDS	58205920	58206084	.	+	1	gene_id "ENSSTUG00000016110"; transcript_id "mikado.3G1538.2"; ID "mikado.3G1538.2.CDS8";
3	Mikado_loci	CDS	58206236	58206371	.	+	1	gene_id "ENSSTUG00000016110"; transcript_id "mikado.3G1538.2"; ID "mikado.3G1538.2.CDS9";
3	Mikado_loci	CDS	58212178	58212341	.	+	0	gene_id "ENSSTUG00000016110"; transcript_id "mikado.3G1538.2"; ID "mikado.3G1538.2.CDS10";
3	Mikado_loci	CDS	58213185	58213272	.	+	1	gene_id "ENSSTUG00000016110"; transcript_id "mikado.3G1538.2"; ID "mikado.3G1538.2.CDS11";
3	Mikado_loci	five_prime_utr	58201208	58201247	.	+	.	gene_id "ENSSTUG00000016110"; transcript_id "mikado.3G1538.2"; ID "mikado.3G1538.2.five_prime_UTR1";
3	Mikado_loci	five_prime_utr	58201469	58201605	.	+	.	gene_id "ENSSTUG00000016110"; transcript_id "mikado.3G1538.2"; ID "mikado.3G1538.2.five_prime_UTR2";
3	Mikado_loci	three_prime_utr	58213273	58214237	.	+	.	gene_id "ENSSTUG00000016110"; transcript_id "mikado.3G1538.2"; ID "mikado.3G1538.2.three_prime_UTR1";
3	Mikado_loci	transcript	58201208	58214237	14	+	.	gene_id "ENSSTUG00000016110"; transcript_id "mikado.3G1538.3"; ID "mikado.3G1538.3";
3	Mikado_loci	exon	58201208	58201247	.	+	.	gene_id "ENSSTUG00000016110"; transcript_id "mikado.3G1538.3"; ID "mikado.3G1538.3.exon1";
3	Mikado_loci	exon	58201469	58201524	.	+	.	gene_id "ENSSTUG00000016110"; transcript_id "mikado.3G1538.3"; ID "mikado.3G1538.3.exon2";
3	Mikado_loci	exon	58201629	58201675	.	+	.	gene_id "ENSSTUG00000016110"; transcript_id "mikado.3G1538.3"; ID "mikado.3G1538.3.exon3";
3	Mikado_loci	exon	58201807	58202006	.	+	.	gene_id "ENSSTUG00000016110"; transcript_id "mikado.3G1538.3"; ID "mikado.3G1538.3.exon4";
3	Mikado_loci	exon	58202199	58202306	.	+	.	gene_id "ENSSTUG00000016110"; transcript_id "mikado.3G1538.3"; ID "mikado.3G1538.3.exon5";
3	Mikado_loci	exon	58202789	58202878	.	+	.	gene_id "ENSSTUG00000016110"; transcript_id "mikado.3G1538.3"; ID "mikado.3G1538.3.exon6";
3	Mikado_loci	exon	58203171	58203326	.	+	.	gene_id "ENSSTUG00000016110"; transcript_id "mikado.3G1538.3"; ID "mikado.3G1538.3.exon7";
3	Mikado_loci	exon	58204115	58204192	.	+	.	gene_id "ENSSTUG00000016110"; transcript_id "mikado.3G1538.3"; ID "mikado.3G1538.3.exon8";
3	Mikado_loci	exon	58205521	58205603	.	+	.	gene_id "ENSSTUG00000016110"; transcript_id "mikado.3G1538.3"; ID "mikado.3G1538.3.exon9";
3	Mikado_loci	exon	58205920	58206084	.	+	.	gene_id "ENSSTUG00000016110"; transcript_id "mikado.3G1538.3"; ID "mikado.3G1538.3.exon10";
3	Mikado_loci	exon	58206236	58206371	.	+	.	gene_id "ENSSTUG00000016110"; transcript_id "mikado.3G1538.3"; ID "mikado.3G1538.3.exon11";
3	Mikado_loci	exon	58212178	58212341	.	+	.	gene_id "ENSSTUG00000016110"; transcript_id "mikado.3G1538.3"; ID "mikado.3G1538.3.exon12";
3	Mikado_loci	exon	58213185	58214237	.	+	.	gene_id "ENSSTUG00000016110"; transcript_id "mikado.3G1538.3"; ID "mikado.3G1538.3.exon13";
3	Mikado_loci	CDS	58201950	58202006	.	+	0	gene_id "ENSSTUG00000016110"; transcript_id "mikado.3G1538.3"; ID "mikado.3G1538.3.CDS1";
3	Mikado_loci	CDS	58202199	58202306	.	+	0	gene_id "ENSSTUG00000016110"; transcript_id "mikado.3G1538.3"; ID "mikado.3G1538.3.CDS2";
3	Mikado_loci	CDS	58202789	58202878	.	+	0	gene_id "ENSSTUG00000016110"; transcript_id "mikado.3G1538.3"; ID "mikado.3G1538.3.CDS3";
3	Mikado_loci	CDS	58203171	58203326	.	+	0	gene_id "ENSSTUG00000016110"; transcript_id "mikado.3G1538.3"; ID "mikado.3G1538.3.CDS4";
3	Mikado_loci	CDS	58204115	58204192	.	+	0	gene_id "ENSSTUG00000016110"; transcript_id "mikado.3G1538.3"; ID "mikado.3G1538.3.CDS5";
3	Mikado_loci	CDS	58205521	58205603	.	+	0	gene_id "ENSSTUG00000016110"; transcript_id "mikado.3G1538.3"; ID "mikado.3G1538.3.CDS6";
3	Mikado_loci	CDS	58205920	58206084	.	+	1	gene_id "ENSSTUG00000016110"; transcript_id "mikado.3G1538.3"; ID "mikado.3G1538.3.CDS7";
3	Mikado_loci	CDS	58206236	58206371	.	+	1	gene_id "ENSSTUG00000016110"; transcript_id "mikado.3G1538.3"; ID "mikado.3G1538.3.CDS8";
3	Mikado_loci	CDS	58212178	58212341	.	+	0	gene_id "ENSSTUG00000016110"; transcript_id "mikado.3G1538.3"; ID "mikado.3G1538.3.CDS9";
3	Mikado_loci	CDS	58213185	58213272	.	+	1	gene_id "ENSSTUG00000016110"; transcript_id "mikado.3G1538.3"; ID "mikado.3G1538.3.CDS10";
3	Mikado_loci	five_prime_utr	58201208	58201247	.	+	.	gene_id "ENSSTUG00000016110"; transcript_id "mikado.3G1538.3"; ID "mikado.3G1538.3.five_prime_UTR1";
3	Mikado_loci	five_prime_utr	58201469	58201524	.	+	.	gene_id "ENSSTUG00000016110"; transcript_id "mikado.3G1538.3"; ID "mikado.3G1538.3.five_prime_UTR2";
3	Mikado_loci	five_prime_utr	58201629	58201675	.	+	.	gene_id "ENSSTUG00000016110"; transcript_id "mikado.3G1538.3"; ID "mikado.3G1538.3.five_prime_UTR3";
3	Mikado_loci	five_prime_utr	58201807	58201949	.	+	.	gene_id "ENSSTUG00000016110"; transcript_id "mikado.3G1538.3"; ID "mikado.3G1538.3.five_prime_UTR4";
3	Mikado_loci	three_prime_utr	58213273	58214237	.	+	.	gene_id "ENSSTUG00000016110"; transcript_id "mikado.3G1538.3"; ID "mikado.3G1538.3.three_prime_UTR1";
3	Mikado_loci	transcript	58194931	58201585	12	-	.	gene_id "ENSSTUG00000016096"; transcript_id "mikado.3G1540.2"; ID "mikado.3G1540.2";
3	Mikado_loci	exon	58194931	58196517	.	-	.	gene_id "ENSSTUG00000016096"; transcript_id "mikado.3G1540.2"; ID "mikado.3G1540.2.exon1";
3	Mikado_loci	exon	58196682	58196840	.	-	.	gene_id "ENSSTUG00000016096"; transcript_id "mikado.3G1540.2"; ID "mikado.3G1540.2.exon2";
3	Mikado_loci	exon	58196975	58197053	.	-	.	gene_id "ENSSTUG00000016096"; transcript_id "mikado.3G1540.2"; ID "mikado.3G1540.2.exon3";
3	Mikado_loci	exon	58197332	58197499	.	-	.	gene_id "ENSSTUG00000016096"; transcript_id "mikado.3G1540.2"; ID "mikado.3G1540.2.exon4";
3	Mikado_loci	exon	58199065	58199159	.	-	.	gene_id "ENSSTUG00000016096"; transcript_id "mikado.3G1540.2"; ID "mikado.3G1540.2.exon5";
3	Mikado_loci	exon	58199357	58199523	.	-	.	gene_id "ENSSTUG00000016096"; transcript_id "mikado.3G1540.2"; ID "mikado.3G1540.2.exon6";
3	Mikado_loci	exon	58199629	58199748	.	-	.	gene_id "ENSSTUG00000016096"; transcript_id "mikado.3G1540.2"; ID "mikado.3G1540.2.exon7";
3	Mikado_loci	exon	58199848	58200046	.	-	.	gene_id "ENSSTUG00000016096"; transcript_id "mikado.3G1540.2"; ID "mikado.3G1540.2.exon8";
3	Mikado_loci	exon	58200166	58200230	.	-	.	gene_id "ENSSTUG00000016096"; transcript_id "mikado.3G1540.2"; ID "mikado.3G1540.2.exon9";
3	Mikado_loci	exon	58200989	58201585	.	-	.	gene_id "ENSSTUG00000016096"; transcript_id "mikado.3G1540.2"; ID "mikado.3G1540.2.exon10";
3	Mikado_loci	CDS	58196113	58196517	.	-	0	gene_id "ENSSTUG00000016096"; transcript_id "mikado.3G1540.2"; ID "mikado.3G1540.2.CDS1";
3	Mikado_loci	CDS	58196682	58196840	.	-	0	gene_id "ENSSTUG00000016096"; transcript_id "mikado.3G1540.2"; ID "mikado.3G1540.2.CDS2";
3	Mikado_loci	CDS	58196975	58197053	.	-	1	gene_id "ENSSTUG00000016096"; transcript_id "mikado.3G1540.2"; ID "mikado.3G1540.2.CDS3";
3	Mikado_loci	CDS	58197332	58197499	.	-	1	gene_id "ENSSTUG00000016096"; transcript_id "mikado.3G1540.2"; ID "mikado.3G1540.2.CDS4";
3	Mikado_loci	CDS	58199065	58199159	.	-	0	gene_id "ENSSTUG00000016096"; transcript_id "mikado.3G1540.2"; ID "mikado.3G1540.2.CDS5";
3	Mikado_loci	CDS	58199357	58199523	.	-	2	gene_id "ENSSTUG00000016096"; transcript_id "mikado.3G1540.2"; ID "mikado.3G1540.2.CDS6";
3	Mikado_loci	CDS	58199629	58199748	.	-	2	gene_id "ENSSTUG00000016096"; transcript_id "mikado.3G1540.2"; ID "mikado.3G1540.2.CDS7";
3	Mikado_loci	CDS	58199848	58200046	.	-	0	gene_id "ENSSTUG00000016096"; transcript_id "mikado.3G1540.2"; ID "mikado.3G1540.2.CDS8";
3	Mikado_loci	CDS	58200166	58200225	.	-	0	gene_id "ENSSTUG00000016096"; transcript_id "mikado.3G1540.2"; ID "mikado.3G1540.2.CDS9";
3	Mikado_loci	five_prime_utr	58200226	58200230	.	-	.	gene_id "ENSSTUG00000016096"; transcript_id "mikado.3G1540.2"; ID "mikado.3G1540.2.five_prime_UTR1";
3	Mikado_loci	five_prime_utr	58200989	58201585	.	-	.	gene_id "ENSSTUG00000016096"; transcript_id "mikado.3G1540.2"; ID "mikado.3G1540.2.five_prime_UTR2";
3	Mikado_loci	three_prime_utr	58194931	58196112	.	-	.	gene_id "ENSSTUG00000016096"; transcript_id "mikado.3G1540.2"; ID "mikado.3G1540.2.three_prime_UTR1";
3	Mikado_loci	transcript	58409452	58412094	14	+	.	gene_id "ENSSTUG00000017896"; transcript_id "mikado.3G1542.2"; ID "mikado.3G1542.2";
3	Mikado_loci	exon	58409452	58409482	.	+	.	gene_id "ENSSTUG00000017896"; transcript_id "mikado.3G1542.2"; ID "mikado.3G1542.2.exon1";
3	Mikado_loci	exon	58410051	58411120	.	+	.	gene_id "ENSSTUG00000017896"; transcript_id "mikado.3G1542.2"; ID "mikado.3G1542.2.exon2";
3	Mikado_loci	exon	58411252	58411641	.	+	.	gene_id "ENSSTUG00000017896"; transcript_id "mikado.3G1542.2"; ID "mikado.3G1542.2.exon3";
3	Mikado_loci	exon	58411810	58412094	.	+	.	gene_id "ENSSTUG00000017896"; transcript_id "mikado.3G1542.2"; ID "mikado.3G1542.2.exon4";
3	Mikado_loci	CDS	58410068	58411120	.	+	0	gene_id "ENSSTUG00000017896"; transcript_id "mikado.3G1542.2"; ID "mikado.3G1542.2.CDS1";
3	Mikado_loci	CDS	58411252	58411641	.	+	0	gene_id "ENSSTUG00000017896"; transcript_id "mikado.3G1542.2"; ID "mikado.3G1542.2.CDS2";
3	Mikado_loci	CDS	58411810	58411875	.	+	0	gene_id "ENSSTUG00000017896"; transcript_id "mikado.3G1542.2"; ID "mikado.3G1542.2.CDS3";
3	Mikado_loci	five_prime_utr	58409452	58409482	.	+	.	gene_id "ENSSTUG00000017896"; transcript_id "mikado.3G1542.2"; ID "mikado.3G1542.2.five_prime_UTR1";
3	Mikado_loci	five_prime_utr	58410051	58410067	.	+	.	gene_id "ENSSTUG00000017896"; transcript_id "mikado.3G1542.2"; ID "mikado.3G1542.2.five_prime_UTR2";
3	Mikado_loci	three_prime_utr	58411876	58412094	.	+	.	gene_id "ENSSTUG00000017896"; transcript_id "mikado.3G1542.2"; ID "mikado.3G1542.2.three_prime_UTR1";
3	Mikado_loci	transcript	58409452	58412094	15	+	.	gene_id "ENSSTUG00000017896"; transcript_id "mikado.3G1542.3"; ID "mikado.3G1542.3";
3	Mikado_loci	exon	58409452	58409482	.	+	.	gene_id "ENSSTUG00000017896"; transcript_id "mikado.3G1542.3"; ID "mikado.3G1542.3.exon1";
3	Mikado_loci	exon	58410051	58411120	.	+	.	gene_id "ENSSTUG00000017896"; transcript_id "mikado.3G1542.3"; ID "mikado.3G1542.3.exon2";
3	Mikado_loci	exon	58411252	58411590	.	+	.	gene_id "ENSSTUG00000017896"; transcript_id "mikado.3G1542.3"; ID "mikado.3G1542.3.exon3";
3	Mikado_loci	exon	58411810	58412094	.	+	.	gene_id "ENSSTUG00000017896"; transcript_id "mikado.3G1542.3"; ID "mikado.3G1542.3.exon4";
3	Mikado_loci	CDS	58410068	58411120	.	+	0	gene_id "ENSSTUG00000017896"; transcript_id "mikado.3G1542.3"; ID "mikado.3G1542.3.CDS1";
3	Mikado_loci	CDS	58411252	58411590	.	+	0	gene_id "ENSSTUG00000017896"; transcript_id "mikado.3G1542.3"; ID "mikado.3G1542.3.CDS2";
3	Mikado_loci	CDS	58411810	58411875	.	+	0	gene_id "ENSSTUG00000017896"; transcript_id "mikado.3G1542.3"; ID "mikado.3G1542.3.CDS3";
3	Mikado_loci	five_prime_utr	58409452	58409482	.	+	.	gene_id "ENSSTUG00000017896"; transcript_id "mikado.3G1542.3"; ID "mikado.3G1542.3.five_prime_UTR1";
3	Mikado_loci	five_prime_utr	58410051	58410067	.	+	.	gene_id "ENSSTUG00000017896"; transcript_id "mikado.3G1542.3"; ID "mikado.3G1542.3.five_prime_UTR2";
3	Mikado_loci	three_prime_utr	58411876	58412094	.	+	.	gene_id "ENSSTUG00000017896"; transcript_id "mikado.3G1542.3"; ID "mikado.3G1542.3.three_prime_UTR1";
3	Mikado_loci	transcript	58794573	58858499	16	+	.	gene_id "ENSSTUG00000018045"; transcript_id "mikado.3G1546.10"; ID "mikado.3G1546.10";
3	Mikado_loci	exon	58794573	58794966	.	+	.	gene_id "ENSSTUG00000018045"; transcript_id "mikado.3G1546.10"; ID "mikado.3G1546.10.exon1";
3	Mikado_loci	exon	58808152	58808237	.	+	.	gene_id "ENSSTUG00000018045"; transcript_id "mikado.3G1546.10"; ID "mikado.3G1546.10.exon2";
3	Mikado_loci	exon	58821760	58821867	.	+	.	gene_id "ENSSTUG00000018045"; transcript_id "mikado.3G1546.10"; ID "mikado.3G1546.10.exon3";
3	Mikado_loci	exon	58825060	58825173	.	+	.	gene_id "ENSSTUG00000018045"; transcript_id "mikado.3G1546.10"; ID "mikado.3G1546.10.exon4";
3	Mikado_loci	exon	58836456	58836617	.	+	.	gene_id "ENSSTUG00000018045"; transcript_id "mikado.3G1546.10"; ID "mikado.3G1546.10.exon5";
3	Mikado_loci	exon	58837225	58837409	.	+	.	gene_id "ENSSTUG00000018045"; transcript_id "mikado.3G1546.10"; ID "mikado.3G1546.10.exon6";
3	Mikado_loci	exon	58841128	58841840	.	+	.	gene_id "ENSSTUG00000018045"; transcript_id "mikado.3G1546.10"; ID "mikado.3G1546.10.exon7";
3	Mikado_loci	exon	58843691	58843850	.	+	.	gene_id "ENSSTUG00000018045"; transcript_id "mikado.3G1546.10"; ID "mikado.3G1546.10.exon8";
3	Mikado_loci	exon	58847511	58847676	.	+	.	gene_id "ENSSTUG00000018045"; transcript_id "mikado.3G1546.10"; ID "mikado.3G1546.10.exon9";
3	Mikado_loci	exon	58852497	58852577	.	+	.	gene_id "ENSSTUG00000018045"; transcript_id "mikado.3G1546.10"; ID "mikado.3G1546.10.exon10";
3	Mikado_loci	exon	58854780	58854905	.	+	.	gene_id "ENSSTUG00000018045"; transcript_id "mikado.3G1546.10"; ID "mikado.3G1546.10.exon11";
3	Mikado_loci	exon	58855517	58855669	.	+	.	gene_id "ENSSTUG00000018045"; transcript_id "mikado.3G1546.10"; ID "mikado.3G1546.10.exon12";
3	Mikado_loci	exon	58855904	58855999	.	+	.	gene_id "ENSSTUG00000018045"; transcript_id "mikado.3G1546.10"; ID "mikado.3G1546.10.exon13";
3	Mikado_loci	exon	58856319	58856392	.	+	.	gene_id "ENSSTUG00000018045"; transcript_id "mikado.3G1546.10"; ID "mikado.3G1546.10.exon14";
3	Mikado_loci	exon	58856640	58858499	.	+	.	gene_id "ENSSTUG00000018045"; transcript_id "mikado.3G1546.10"; ID "mikado.3G1546.10.exon15";
3	Mikado_loci	CDS	58808199	58808237	.	+	0	gene_id "ENSSTUG00000018045"; transcript_id "mikado.3G1546.10"; ID "mikado.3G1546.10.CDS1";
3	Mikado_loci	CDS	58821760	58821867	.	+	0	gene_id "ENSSTUG00000018045"; transcript_id "mikado.3G1546.10"; ID "mikado.3G1546.10.CDS2";
3	Mikado_loci	CDS	58825060	58825173	.	+	0	gene_id "ENSSTUG00000018045"; transcript_id "mikado.3G1546.10"; ID "mikado.3G1546.10.CDS3";
3	Mikado_loci	CDS	58836456	58836617	.	+	0	gene_id "ENSSTUG00000018045"; transcript_id "mikado.3G1546.10"; ID "mikado.3G1546.10.CDS4";
3	Mikado_loci	CDS	58837225	58837409	.	+	0	gene_id "ENSSTUG00000018045"; transcript_id "mikado.3G1546.10"; ID "mikado.3G1546.10.CDS5";
3	Mikado_loci	CDS	58841128	58841840	.	+	1	gene_id "ENSSTUG00000018045"; transcript_id "mikado.3G1546.10"; ID "mikado.3G1546.10.CDS6";
3	Mikado_loci	CDS	58843691	58843850	.	+	2	gene_id "ENSSTUG00000018045"; transcript_id "mikado.3G1546.10"; ID "mikado.3G1546.10.CDS7";
3	Mikado_loci	CDS	58847511	58847676	.	+	1	gene_id "ENSSTUG00000018045"; transcript_id "mikado.3G1546.10"; ID "mikado.3G1546.10.CDS8";
3	Mikado_loci	CDS	58852497	58852577	.	+	0	gene_id "ENSSTUG00000018045"; transcript_id "mikado.3G1546.10"; ID "mikado.3G1546.10.CDS9";
3	Mikado_loci	CDS	58854780	58854905	.	+	0	gene_id "ENSSTUG00000018045"; transcript_id "mikado.3G1546.10"; ID "mikado.3G1546.10.CDS10";
3	Mikado_loci	CDS	58855517	58855669	.	+	0	gene_id "ENSSTUG00000018045"; transcript_id "mikado.3G1546.10"; ID "mikado.3G1546.10.CDS11";
3	Mikado_loci	CDS	58855904	58855999	.	+	0	gene_id "ENSSTUG00000018045"; transcript_id "mikado.3G1546.10"; ID "mikado.3G1546.10.CDS12";
3	Mikado_loci	CDS	58856319	58856392	.	+	0	gene_id "ENSSTUG00000018045"; transcript_id "mikado.3G1546.10"; ID "mikado.3G1546.10.CDS13";
3	Mikado_loci	CDS	58856640	58856775	.	+	1	gene_id "ENSSTUG00000018045"; transcript_id "mikado.3G1546.10"; ID "mikado.3G1546.10.CDS14";
3	Mikado_loci	five_prime_utr	58794573	58794966	.	+	.	gene_id "ENSSTUG00000018045"; transcript_id "mikado.3G1546.10"; ID "mikado.3G1546.10.five_prime_UTR1";
3	Mikado_loci	five_prime_utr	58808152	58808198	.	+	.	gene_id "ENSSTUG00000018045"; transcript_id "mikado.3G1546.10"; ID "mikado.3G1546.10.five_prime_UTR2";
3	Mikado_loci	three_prime_utr	58856776	58858499	.	+	.	gene_id "ENSSTUG00000018045"; transcript_id "mikado.3G1546.10"; ID "mikado.3G1546.10.three_prime_UTR1";
3	Mikado_loci	transcript	58794573	58858499	15	+	.	gene_id "ENSSTUG00000018045"; transcript_id "mikado.3G1546.11"; ID "mikado.3G1546.11";
3	Mikado_loci	exon	58794573	58794966	.	+	.	gene_id "ENSSTUG00000018045"; transcript_id "mikado.3G1546.11"; ID "mikado.3G1546.11.exon1";
3	Mikado_loci	exon	58808152	58808237	.	+	.	gene_id "ENSSTUG00000018045"; transcript_id "mikado.3G1546.11"; ID "mikado.3G1546.11.exon2";
3	Mikado_loci	exon	58821760	58821867	.	+	.	gene_id "ENSSTUG00000018045"; transcript_id "mikado.3G1546.11"; ID "mikado.3G1546.11.exon3";
3	Mikado_loci	exon	58825060	58825167	.	+	.	gene_id "ENSSTUG00000018045"; transcript_id "mikado.3G1546.11"; ID "mikado.3G1546.11.exon4";
3	Mikado_loci	exon	58836456	58836617	.	+	.	gene_id "ENSSTUG00000018045"; transcript_id "mikado.3G1546.11"; ID "mikado.3G1546.11.exon5";
3	Mikado_loci	exon	58837225	58837409	.	+	.	gene_id "ENSSTUG00000018045"; transcript_id "mikado.3G1546.11"; ID "mikado.3G1546.11.exon6";
3	Mikado_loci	exon	58841128	58841840	.	+	.	gene_id "ENSSTUG00000018045"; transcript_id "mikado.3G1546.11"; ID "mikado.3G1546.11.exon7";
3	Mikado_loci	exon	58843691	58843850	.	+	.	gene_id "ENSSTUG00000018045"; transcript_id "mikado.3G1546.11"; ID "mikado.3G1546.11.exon8";
3	Mikado_loci	exon	58847511	58847676	.	+	.	gene_id "ENSSTUG00000018045"; transcript_id "mikado.3G1546.11"; ID "mikado.3G1546.11.exon9";
3	Mikado_loci	exon	58854780	58854905	.	+	.	gene_id "ENSSTUG00000018045"; transcript_id "mikado.3G1546.11"; ID "mikado.3G1546.11.exon10";
3	Mikado_loci	exon	58855517	58855669	.	+	.	gene_id "ENSSTUG00000018045"; transcript_id "mikado.3G1546.11"; ID "mikado.3G1546.11.exon11";
3	Mikado_loci	exon	58855904	58855999	.	+	.	gene_id "ENSSTUG00000018045"; transcript_id "mikado.3G1546.11"; ID "mikado.3G1546.11.exon12";
3	Mikado_loci	exon	58856319	58856392	.	+	.	gene_id "ENSSTUG00000018045"; transcript_id "mikado.3G1546.11"; ID "mikado.3G1546.11.exon13";
3	Mikado_loci	exon	58856640	58858499	.	+	.	gene_id "ENSSTUG00000018045"; transcript_id "mikado.3G1546.11"; ID "mikado.3G1546.11.exon14";
3	Mikado_loci	CDS	58808199	58808237	.	+	0	gene_id "ENSSTUG00000018045"; transcript_id "mikado.3G1546.11"; ID "mikado.3G1546.11.CDS1";
3	Mikado_loci	CDS	58821760	58821867	.	+	0	gene_id "ENSSTUG00000018045"; transcript_id "mikado.3G1546.11"; ID "mikado.3G1546.11.CDS2";
3	Mikado_loci	CDS	58825060	58825167	.	+	0	gene_id "ENSSTUG00000018045"; transcript_id "mikado.3G1546.11"; ID "mikado.3G1546.11.CDS3";
3	Mikado_loci	CDS	58836456	58836617	.	+	0	gene_id "ENSSTUG00000018045"; transcript_id "mikado.3G1546.11"; ID "mikado.3G1546.11.CDS4";
3	Mikado_loci	CDS	58837225	58837409	.	+	0	gene_id "ENSSTUG00000018045"; transcript_id "mikado.3G1546.11"; ID "mikado.3G1546.11.CDS5";
3	Mikado_loci	CDS	58841128	58841840	.	+	1	gene_id "ENSSTUG00000018045"; transcript_id "mikado.3G1546.11"; ID "mikado.3G1546.11.CDS6";
3	Mikado_loci	CDS	58843691	58843850	.	+	2	gene_id "ENSSTUG00000018045"; transcript_id "mikado.3G1546.11"; ID "mikado.3G1546.11.CDS7";
3	Mikado_loci	CDS	58847511	58847676	.	+	1	gene_id "ENSSTUG00000018045"; transcript_id "mikado.3G1546.11"; ID "mikado.3G1546.11.CDS8";
3	Mikado_loci	CDS	58854780	58854905	.	+	0	gene_id "ENSSTUG00000018045"; transcript_id "mikado.3G1546.11"; ID "mikado.3G1546.11.CDS9";
3	Mikado_loci	CDS	58855517	58855669	.	+	0	gene_id "ENSSTUG00000018045"; transcript_id "mikado.3G1546.11"; ID "mikado.3G1546.11.CDS10";
3	Mikado_loci	CDS	58855904	58855999	.	+	0	gene_id "ENSSTUG00000018045"; transcript_id "mikado.3G1546.11"; ID "mikado.3G1546.11.CDS11";
3	Mikado_loci	CDS	58856319	58856392	.	+	0	gene_id "ENSSTUG00000018045"; transcript_id "mikado.3G1546.11"; ID "mikado.3G1546.11.CDS12";
3	Mikado_loci	CDS	58856640	58856775	.	+	1	gene_id "ENSSTUG00000018045"; transcript_id "mikado.3G1546.11"; ID "mikado.3G1546.11.CDS13";
3	Mikado_loci	five_prime_utr	58794573	58794966	.	+	.	gene_id "ENSSTUG00000018045"; transcript_id "mikado.3G1546.11"; ID "mikado.3G1546.11.five_prime_UTR1";
3	Mikado_loci	five_prime_utr	58808152	58808198	.	+	.	gene_id "ENSSTUG00000018045"; transcript_id "mikado.3G1546.11"; ID "mikado.3G1546.11.five_prime_UTR2";
3	Mikado_loci	three_prime_utr	58856776	58858499	.	+	.	gene_id "ENSSTUG00000018045"; transcript_id "mikado.3G1546.11"; ID "mikado.3G1546.11.three_prime_UTR1";
3	Mikado_loci	transcript	58794573	58858499	16	+	.	gene_id "ENSSTUG00000018045"; transcript_id "mikado.3G1546.12"; ID "mikado.3G1546.12";
3	Mikado_loci	exon	58794573	58794964	.	+	.	gene_id "ENSSTUG00000018045"; transcript_id "mikado.3G1546.12"; ID "mikado.3G1546.12.exon1";
3	Mikado_loci	exon	58808152	58808237	.	+	.	gene_id "ENSSTUG00000018045"; transcript_id "mikado.3G1546.12"; ID "mikado.3G1546.12.exon2";
3	Mikado_loci	exon	58821760	58821867	.	+	.	gene_id "ENSSTUG00000018045"; transcript_id "mikado.3G1546.12"; ID "mikado.3G1546.12.exon3";
3	Mikado_loci	exon	58825060	58825173	.	+	.	gene_id "ENSSTUG00000018045"; transcript_id "mikado.3G1546.12"; ID "mikado.3G1546.12.exon4";
3	Mikado_loci	exon	58836456	58836617	.	+	.	gene_id "ENSSTUG00000018045"; transcript_id "mikado.3G1546.12"; ID "mikado.3G1546.12.exon5";
3	Mikado_loci	exon	58837225	58837409	.	+	.	gene_id "ENSSTUG00000018045"; transcript_id "mikado.3G1546.12"; ID "mikado.3G1546.12.exon6";
3	Mikado_loci	exon	58841128	58841840	.	+	.	gene_id "ENSSTUG00000018045"; transcript_id "mikado.3G1546.12"; ID "mikado.3G1546.12.exon7";
3	Mikado_loci	exon	58843691	58843850	.	+	.	gene_id "ENSSTUG00000018045"; transcript_id "mikado.3G1546.12"; ID "mikado.3G1546.12.exon8";
3	Mikado_loci	exon	58847511	58847676	.	+	.	gene_id "ENSSTUG00000018045"; transcript_id "mikado.3G1546.12"; ID "mikado.3G1546.12.exon9";
3	Mikado_loci	exon	58854780	58854905	.	+	.	gene_id "ENSSTUG00000018045"; transcript_id "mikado.3G1546.12"; ID "mikado.3G1546.12.exon10";
3	Mikado_loci	exon	58855517	58855669	.	+	.	gene_id "ENSSTUG00000018045"; transcript_id "mikado.3G1546.12"; ID "mikado.3G1546.12.exon11";
3	Mikado_loci	exon	58855904	58855999	.	+	.	gene_id "ENSSTUG00000018045"; transcript_id "mikado.3G1546.12"; ID "mikado.3G1546.12.exon12";
3	Mikado_loci	exon	58856319	58856392	.	+	.	gene_id "ENSSTUG00000018045"; transcript_id "mikado.3G1546.12"; ID "mikado.3G1546.12.exon13";
3	Mikado_loci	exon	58856640	58858499	.	+	.	gene_id "ENSSTUG00000018045"; transcript_id "mikado.3G1546.12"; ID "mikado.3G1546.12.exon14";
3	Mikado_loci	CDS	58794826	58794964	.	+	0	gene_id "ENSSTUG00000018045"; transcript_id "mikado.3G1546.12"; ID "mikado.3G1546.12.CDS1";
3	Mikado_loci	CDS	58808152	58808237	.	+	2	gene_id "ENSSTUG00000018045"; transcript_id "mikado.3G1546.12"; ID "mikado.3G1546.12.CDS2";
3	Mikado_loci	CDS	58821760	58821867	.	+	0	gene_id "ENSSTUG00000018045"; transcript_id "mikado.3G1546.12"; ID "mikado.3G1546.12.CDS3";
3	Mikado_loci	CDS	58825060	58825173	.	+	0	gene_id "ENSSTUG00000018045"; transcript_id "mikado.3G1546.12"; ID "mikado.3G1546.12.CDS4";
3	Mikado_loci	CDS	58836456	58836617	.	+	0	gene_id "ENSSTUG00000018045"; transcript_id "mikado.3G1546.12"; ID "mikado.3G1546.12.CDS5";
3	Mikado_loci	CDS	58837225	58837409	.	+	0	gene_id "ENSSTUG00000018045"; transcript_id "mikado.3G1546.12"; ID "mikado.3G1546.12.CDS6";
3	Mikado_loci	CDS	58841128	58841840	.	+	1	gene_id "ENSSTUG00000018045"; transcript_id "mikado.3G1546.12"; ID "mikado.3G1546.12.CDS7";
3	Mikado_loci	CDS	58843691	58843850	.	+	2	gene_id "ENSSTUG00000018045"; transcript_id "mikado.3G1546.12"; ID "mikado.3G1546.12.CDS8";
3	Mikado_loci	CDS	58847511	58847676	.	+	1	gene_id "ENSSTUG00000018045"; transcript_id "mikado.3G1546.12"; ID "mikado.3G1546.12.CDS9";
3	Mikado_loci	CDS	58854780	58854905	.	+	0	gene_id "ENSSTUG00000018045"; transcript_id "mikado.3G1546.12"; ID "mikado.3G1546.12.CDS10";
3	Mikado_loci	CDS	58855517	58855669	.	+	0	gene_id "ENSSTUG00000018045"; transcript_id "mikado.3G1546.12"; ID "mikado.3G1546.12.CDS11";
3	Mikado_loci	CDS	58855904	58855999	.	+	0	gene_id "ENSSTUG00000018045"; transcript_id "mikado.3G1546.12"; ID "mikado.3G1546.12.CDS12";
3	Mikado_loci	CDS	58856319	58856392	.	+	0	gene_id "ENSSTUG00000018045"; transcript_id "mikado.3G1546.12"; ID "mikado.3G1546.12.CDS13";
3	Mikado_loci	CDS	58856640	58856775	.	+	1	gene_id "ENSSTUG00000018045"; transcript_id "mikado.3G1546.12"; ID "mikado.3G1546.12.CDS14";
3	Mikado_loci	five_prime_utr	58794573	58794825	.	+	.	gene_id "ENSSTUG00000018045"; transcript_id "mikado.3G1546.12"; ID "mikado.3G1546.12.five_prime_UTR1";
3	Mikado_loci	three_prime_utr	58856776	58858499	.	+	.	gene_id "ENSSTUG00000018045"; transcript_id "mikado.3G1546.12"; ID "mikado.3G1546.12.three_prime_UTR1";
3	Mikado_loci	transcript	58794573	58858499	16	+	.	gene_id "ENSSTUG00000018045"; transcript_id "mikado.3G1546.13"; ID "mikado.3G1546.13";
3	Mikado_loci	exon	58794573	58794964	.	+	.	gene_id "ENSSTUG00000018045"; transcript_id "mikado.3G1546.13"; ID "mikado.3G1546.13.exon1";
3	Mikado_loci	exon	58808152	58808237	.	+	.	gene_id "ENSSTUG00000018045"; transcript_id "mikado.3G1546.13"; ID "mikado.3G1546.13.exon2";
3	Mikado_loci	exon	58821760	58821867	.	+	.	gene_id "ENSSTUG00000018045"; transcript_id "mikado.3G1546.13"; ID "mikado.3G1546.13.exon3";
3	Mikado_loci	exon	58825060	58825167	.	+	.	gene_id "ENSSTUG00000018045"; transcript_id "mikado.3G1546.13"; ID "mikado.3G1546.13.exon4";
3	Mikado_loci	exon	58836456	58836617	.	+	.	gene_id "ENSSTUG00000018045"; transcript_id "mikado.3G1546.13"; ID "mikado.3G1546.13.exon5";
3	Mikado_loci	exon	58837225	58837409	.	+	.	gene_id "ENSSTUG00000018045"; transcript_id "mikado.3G1546.13"; ID "mikado.3G1546.13.exon6";
3	Mikado_loci	exon	58841128	58841840	.	+	.	gene_id "ENSSTUG00000018045"; transcript_id "mikado.3G1546.13"; ID "mikado.3G1546.13.exon7";
3	Mikado_loci	exon	58843691	58843850	.	+	.	gene_id "ENSSTUG00000018045"; transcript_id "mikado.3G1546.13"; ID "mikado.3G1546.13.exon8";
3	Mikado_loci	exon	58847511	58847676	.	+	.	gene_id "ENSSTUG00000018045"; transcript_id "mikado.3G1546.13"; ID "mikado.3G1546.13.exon9";
3	Mikado_loci	exon	58854780	58854905	.	+	.	gene_id "ENSSTUG00000018045"; transcript_id "mikado.3G1546.13"; ID "mikado.3G1546.13.exon10";
3	Mikado_loci	exon	58855517	58855669	.	+	.	gene_id "ENSSTUG00000018045"; transcript_id "mikado.3G1546.13"; ID "mikado.3G1546.13.exon11";
3	Mikado_loci	exon	58855904	58855999	.	+	.	gene_id "ENSSTUG00000018045"; transcript_id "mikado.3G1546.13"; ID "mikado.3G1546.13.exon12";
3	Mikado_loci	exon	58856319	58856392	.	+	.	gene_id "ENSSTUG00000018045"; transcript_id "mikado.3G1546.13"; ID "mikado.3G1546.13.exon13";
3	Mikado_loci	exon	58856640	58858499	.	+	.	gene_id "ENSSTUG00000018045"; transcript_id "mikado.3G1546.13"; ID "mikado.3G1546.13.exon14";
3	Mikado_loci	CDS	58794826	58794964	.	+	0	gene_id "ENSSTUG00000018045"; transcript_id "mikado.3G1546.13"; ID "mikado.3G1546.13.CDS1";
3	Mikado_loci	CDS	58808152	58808237	.	+	2	gene_id "ENSSTUG00000018045"; transcript_id "mikado.3G1546.13"; ID "mikado.3G1546.13.CDS2";
3	Mikado_loci	CDS	58821760	58821867	.	+	0	gene_id "ENSSTUG00000018045"; transcript_id "mikado.3G1546.13"; ID "mikado.3G1546.13.CDS3";
3	Mikado_loci	CDS	58825060	58825167	.	+	0	gene_id "ENSSTUG00000018045"; transcript_id "mikado.3G1546.13"; ID "mikado.3G1546.13.CDS4";
3	Mikado_loci	CDS	58836456	58836617	.	+	0	gene_id "ENSSTUG00000018045"; transcript_id "mikado.3G1546.13"; ID "mikado.3G1546.13.CDS5";
3	Mikado_loci	CDS	58837225	58837409	.	+	0	gene_id "ENSSTUG00000018045"; transcript_id "mikado.3G1546.13"; ID "mikado.3G1546.13.CDS6";
3	Mikado_loci	CDS	58841128	58841840	.	+	1	gene_id "ENSSTUG00000018045"; transcript_id "mikado.3G1546.13"; ID "mikado.3G1546.13.CDS7";
3	Mikado_loci	CDS	58843691	58843850	.	+	2	gene_id "ENSSTUG00000018045"; transcript_id "mikado.3G1546.13"; ID "mikado.3G1546.13.CDS8";
3	Mikado_loci	CDS	58847511	58847676	.	+	1	gene_id "ENSSTUG00000018045"; transcript_id "mikado.3G1546.13"; ID "mikado.3G1546.13.CDS9";
3	Mikado_loci	CDS	58854780	58854905	.	+	0	gene_id "ENSSTUG00000018045"; transcript_id "mikado.3G1546.13"; ID "mikado.3G1546.13.CDS10";
3	Mikado_loci	CDS	58855517	58855669	.	+	0	gene_id "ENSSTUG00000018045"; transcript_id "mikado.3G1546.13"; ID "mikado.3G1546.13.CDS11";
3	Mikado_loci	CDS	58855904	58855999	.	+	0	gene_id "ENSSTUG00000018045"; transcript_id "mikado.3G1546.13"; ID "mikado.3G1546.13.CDS12";
3	Mikado_loci	CDS	58856319	58856392	.	+	0	gene_id "ENSSTUG00000018045"; transcript_id "mikado.3G1546.13"; ID "mikado.3G1546.13.CDS13";
3	Mikado_loci	CDS	58856640	58856775	.	+	1	gene_id "ENSSTUG00000018045"; transcript_id "mikado.3G1546.13"; ID "mikado.3G1546.13.CDS14";
3	Mikado_loci	five_prime_utr	58794573	58794825	.	+	.	gene_id "ENSSTUG00000018045"; transcript_id "mikado.3G1546.13"; ID "mikado.3G1546.13.five_prime_UTR1";
3	Mikado_loci	three_prime_utr	58856776	58858499	.	+	.	gene_id "ENSSTUG00000018045"; transcript_id "mikado.3G1546.13"; ID "mikado.3G1546.13.three_prime_UTR1";
3	Mikado_loci	transcript	58794573	58858499	13	+	.	gene_id "ENSSTUG00000018045"; transcript_id "mikado.3G1546.14"; ID "mikado.3G1546.14";
3	Mikado_loci	exon	58794573	58794964	.	+	.	gene_id "ENSSTUG00000018045"; transcript_id "mikado.3G1546.14"; ID "mikado.3G1546.14.exon1";
3	Mikado_loci	exon	58808152	58808237	.	+	.	gene_id "ENSSTUG00000018045"; transcript_id "mikado.3G1546.14"; ID "mikado.3G1546.14.exon2";
3	Mikado_loci	exon	58821760	58821867	.	+	.	gene_id "ENSSTUG00000018045"; transcript_id "mikado.3G1546.14"; ID "mikado.3G1546.14.exon3";
3	Mikado_loci	exon	58836456	58836617	.	+	.	gene_id "ENSSTUG00000018045"; transcript_id "mikado.3G1546.14"; ID "mikado.3G1546.14.exon4";
3	Mikado_loci	exon	58837225	58837409	.	+	.	gene_id "ENSSTUG00000018045"; transcript_id "mikado.3G1546.14"; ID "mikado.3G1546.14.exon5";
3	Mikado_loci	exon	58841128	58841840	.	+	.	gene_id "ENSSTUG00000018045"; transcript_id "mikado.3G1546.14"; ID "mikado.3G1546.14.exon6";
3	Mikado_loci	exon	58843691	58843850	.	+	.	gene_id "ENSSTUG00000018045"; transcript_id "mikado.3G1546.14"; ID "mikado.3G1546.14.exon7";
3	Mikado_loci	exon	58847511	58847676	.	+	.	gene_id "ENSSTUG00000018045"; transcript_id "mikado.3G1546.14"; ID "mikado.3G1546.14.exon8";
3	Mikado_loci	exon	58854780	58854905	.	+	.	gene_id "ENSSTUG00000018045"; transcript_id "mikado.3G1546.14"; ID "mikado.3G1546.14.exon9";
3	Mikado_loci	exon	58855517	58855669	.	+	.	gene_id "ENSSTUG00000018045"; transcript_id "mikado.3G1546.14"; ID "mikado.3G1546.14.exon10";
3	Mikado_loci	exon	58855904	58855999	.	+	.	gene_id "ENSSTUG00000018045"; transcript_id "mikado.3G1546.14"; ID "mikado.3G1546.14.exon11";
3	Mikado_loci	exon	58856319	58856392	.	+	.	gene_id "ENSSTUG00000018045"; transcript_id "mikado.3G1546.14"; ID "mikado.3G1546.14.exon12";
3	Mikado_loci	exon	58856640	58858499	.	+	.	gene_id "ENSSTUG00000018045"; transcript_id "mikado.3G1546.14"; ID "mikado.3G1546.14.exon13";
3	Mikado_loci	CDS	58794826	58794964	.	+	0	gene_id "ENSSTUG00000018045"; transcript_id "mikado.3G1546.14"; ID "mikado.3G1546.14.CDS1";
3	Mikado_loci	CDS	58808152	58808237	.	+	2	gene_id "ENSSTUG00000018045"; transcript_id "mikado.3G1546.14"; ID "mikado.3G1546.14.CDS2";
3	Mikado_loci	CDS	58821760	58821867	.	+	0	gene_id "ENSSTUG00000018045"; transcript_id "mikado.3G1546.14"; ID "mikado.3G1546.14.CDS3";
3	Mikado_loci	CDS	58836456	58836617	.	+	0	gene_id "ENSSTUG00000018045"; transcript_id "mikado.3G1546.14"; ID "mikado.3G1546.14.CDS4";
3	Mikado_loci	CDS	58837225	58837409	.	+	0	gene_id "ENSSTUG00000018045"; transcript_id "mikado.3G1546.14"; ID "mikado.3G1546.14.CDS5";
3	Mikado_loci	CDS	58841128	58841840	.	+	1	gene_id "ENSSTUG00000018045"; transcript_id "mikado.3G1546.14"; ID "mikado.3G1546.14.CDS6";
3	Mikado_loci	CDS	58843691	58843850	.	+	2	gene_id "ENSSTUG00000018045"; transcript_id "mikado.3G1546.14"; ID "mikado.3G1546.14.CDS7";
3	Mikado_loci	CDS	58847511	58847676	.	+	1	gene_id "ENSSTUG00000018045"; transcript_id "mikado.3G1546.14"; ID "mikado.3G1546.14.CDS8";
3	Mikado_loci	CDS	58854780	58854905	.	+	0	gene_id "ENSSTUG00000018045"; transcript_id "mikado.3G1546.14"; ID "mikado.3G1546.14.CDS9";
3	Mikado_loci	CDS	58855517	58855669	.	+	0	gene_id "ENSSTUG00000018045"; transcript_id "mikado.3G1546.14"; ID "mikado.3G1546.14.CDS10";
3	Mikado_loci	CDS	58855904	58855999	.	+	0	gene_id "ENSSTUG00000018045"; transcript_id "mikado.3G1546.14"; ID "mikado.3G1546.14.CDS11";
3	Mikado_loci	CDS	58856319	58856392	.	+	0	gene_id "ENSSTUG00000018045"; transcript_id "mikado.3G1546.14"; ID "mikado.3G1546.14.CDS12";
3	Mikado_loci	CDS	58856640	58856775	.	+	1	gene_id "ENSSTUG00000018045"; transcript_id "mikado.3G1546.14"; ID "mikado.3G1546.14.CDS13";
3	Mikado_loci	five_prime_utr	58794573	58794825	.	+	.	gene_id "ENSSTUG00000018045"; transcript_id "mikado.3G1546.14"; ID "mikado.3G1546.14.five_prime_UTR1";
3	Mikado_loci	three_prime_utr	58856776	58858499	.	+	.	gene_id "ENSSTUG00000018045"; transcript_id "mikado.3G1546.14"; ID "mikado.3G1546.14.three_prime_UTR1";
3	Mikado_loci	transcript	58794573	58858499	13	+	.	gene_id "ENSSTUG00000018045"; transcript_id "mikado.3G1546.15"; ID "mikado.3G1546.15";
3	Mikado_loci	exon	58794573	58794964	.	+	.	gene_id "ENSSTUG00000018045"; transcript_id "mikado.3G1546.15"; ID "mikado.3G1546.15.exon1";
3	Mikado_loci	exon	58808152	58808237	.	+	.	gene_id "ENSSTUG00000018045"; transcript_id "mikado.3G1546.15"; ID "mikado.3G1546.15.exon2";
3	Mikado_loci	exon	58825060	58825173	.	+	.	gene_id "ENSSTUG00000018045"; transcript_id "mikado.3G1546.15"; ID "mikado.3G1546.15.exon3";
3	Mikado_loci	exon	58836456	58836617	.	+	.	gene_id "ENSSTUG00000018045"; transcript_id "mikado.3G1546.15"; ID "mikado.3G1546.15.exon4";
3	Mikado_loci	exon	58837225	58837409	.	+	.	gene_id "ENSSTUG00000018045"; transcript_id "mikado.3G1546.15"; ID "mikado.3G1546.15.exon5";
3	Mikado_loci	exon	58841128	58841840	.	+	.	gene_id "ENSSTUG00000018045"; transcript_id "mikado.3G1546.15"; ID "mikado.3G1546.15.exon6";
3	Mikado_loci	exon	58843691	58843850	.	+	.	gene_id "ENSSTUG00000018045"; transcript_id "mikado.3G1546.15"; ID "mikado.3G1546.15.exon7";
3	Mikado_loci	exon	58847511	58847676	.	+	.	gene_id "ENSSTUG00000018045"; transcript_id "mikado.3G1546.15"; ID "mikado.3G1546.15.exon8";
3	Mikado_loci	exon	58854780	58854905	.	+	.	gene_id "ENSSTUG00000018045"; transcript_id "mikado.3G1546.15"; ID "mikado.3G1546.15.exon9";
3	Mikado_loci	exon	58855517	58855669	.	+	.	gene_id "ENSSTUG00000018045"; transcript_id "mikado.3G1546.15"; ID "mikado.3G1546.15.exon10";
3	Mikado_loci	exon	58855904	58855999	.	+	.	gene_id "ENSSTUG00000018045"; transcript_id "mikado.3G1546.15"; ID "mikado.3G1546.15.exon11";
3	Mikado_loci	exon	58856319	58856392	.	+	.	gene_id "ENSSTUG00000018045"; transcript_id "mikado.3G1546.15"; ID "mikado.3G1546.15.exon12";
3	Mikado_loci	exon	58856640	58858499	.	+	.	gene_id "ENSSTUG00000018045"; transcript_id "mikado.3G1546.15"; ID "mikado.3G1546.15.exon13";
3	Mikado_loci	CDS	58794826	58794964	.	+	0	gene_id "ENSSTUG00000018045"; transcript_id "mikado.3G1546.15"; ID "mikado.3G1546.15.CDS1";
3	Mikado_loci	CDS	58808152	58808237	.	+	2	gene_id "ENSSTUG00000018045"; transcript_id "mikado.3G1546.15"; ID "mikado.3G1546.15.CDS2";
3	Mikado_loci	CDS	58825060	58825173	.	+	0	gene_id "ENSSTUG00000018045"; transcript_id "mikado.3G1546.15"; ID "mikado.3G1546.15.CDS3";
3	Mikado_loci	CDS	58836456	58836617	.	+	0	gene_id "ENSSTUG00000018045"; transcript_id "mikado.3G1546.15"; ID "mikado.3G1546.15.CDS4";
3	Mikado_loci	CDS	58837225	58837409	.	+	0	gene_id "ENSSTUG00000018045"; transcript_id "mikado.3G1546.15"; ID "mikado.3G1546.15.CDS5";
3	Mikado_loci	CDS	58841128	58841840	.	+	1	gene_id "ENSSTUG00000018045"; transcript_id "mikado.3G1546.15"; ID "mikado.3G1546.15.CDS6";
3	Mikado_loci	CDS	58843691	58843850	.	+	2	gene_id "ENSSTUG00000018045"; transcript_id "mikado.3G1546.15"; ID "mikado.3G1546.15.CDS7";
3	Mikado_loci	CDS	58847511	58847676	.	+	1	gene_id "ENSSTUG00000018045"; transcript_id "mikado.3G1546.15"; ID "mikado.3G1546.15.CDS8";
3	Mikado_loci	CDS	58854780	58854905	.	+	0	gene_id "ENSSTUG00000018045"; transcript_id "mikado.3G1546.15"; ID "mikado.3G1546.15.CDS9";
3	Mikado_loci	CDS	58855517	58855669	.	+	0	gene_id "ENSSTUG00000018045"; transcript_id "mikado.3G1546.15"; ID "mikado.3G1546.15.CDS10";
3	Mikado_loci	CDS	58855904	58855999	.	+	0	gene_id "ENSSTUG00000018045"; transcript_id "mikado.3G1546.15"; ID "mikado.3G1546.15.CDS11";
3	Mikado_loci	CDS	58856319	58856392	.	+	0	gene_id "ENSSTUG00000018045"; transcript_id "mikado.3G1546.15"; ID "mikado.3G1546.15.CDS12";
3	Mikado_loci	CDS	58856640	58856775	.	+	1	gene_id "ENSSTUG00000018045"; transcript_id "mikado.3G1546.15"; ID "mikado.3G1546.15.CDS13";
3	Mikado_loci	five_prime_utr	58794573	58794825	.	+	.	gene_id "ENSSTUG00000018045"; transcript_id "mikado.3G1546.15"; ID "mikado.3G1546.15.five_prime_UTR1";
3	Mikado_loci	three_prime_utr	58856776	58858499	.	+	.	gene_id "ENSSTUG00000018045"; transcript_id "mikado.3G1546.15"; ID "mikado.3G1546.15.three_prime_UTR1";
3	Mikado_loci	transcript	58794573	58858499	12	+	.	gene_id "ENSSTUG00000018045"; transcript_id "mikado.3G1546.16"; ID "mikado.3G1546.16";
3	Mikado_loci	exon	58794573	58794964	.	+	.	gene_id "ENSSTUG00000018045"; transcript_id "mikado.3G1546.16"; ID "mikado.3G1546.16.exon1";
3	Mikado_loci	exon	58808152	58808237	.	+	.	gene_id "ENSSTUG00000018045"; transcript_id "mikado.3G1546.16"; ID "mikado.3G1546.16.exon2";
3	Mikado_loci	exon	58836456	58836617	.	+	.	gene_id "ENSSTUG00000018045"; transcript_id "mikado.3G1546.16"; ID "mikado.3G1546.16.exon3";
3	Mikado_loci	exon	58837225	58837409	.	+	.	gene_id "ENSSTUG00000018045"; transcript_id "mikado.3G1546.16"; ID "mikado.3G1546.16.exon4";
3	Mikado_loci	exon	58841128	58841840	.	+	.	gene_id "ENSSTUG00000018045"; transcript_id "mikado.3G1546.16"; ID "mikado.3G1546.16.exon5";
3	Mikado_loci	exon	58843691	58843850	.	+	.	gene_id "ENSSTUG00000018045"; transcript_id "mikado.3G1546.16"; ID "mikado.3G1546.16.exon6";
3	Mikado_loci	exon	58847511	58847676	.	+	.	gene_id "ENSSTUG00000018045"; transcript_id "mikado.3G1546.16"; ID "mikado.3G1546.16.exon7";
3	Mikado_loci	exon	58852497	58852577	.	+	.	gene_id "ENSSTUG00000018045"; transcript_id "mikado.3G1546.16"; ID "mikado.3G1546.16.exon8";
3	Mikado_loci	exon	58854780	58854905	.	+	.	gene_id "ENSSTUG00000018045"; transcript_id "mikado.3G1546.16"; ID "mikado.3G1546.16.exon9";
3	Mikado_loci	exon	58855517	58855669	.	+	.	gene_id "ENSSTUG00000018045"; transcript_id "mikado.3G1546.16"; ID "mikado.3G1546.16.exon10";
3	Mikado_loci	exon	58855904	58855999	.	+	.	gene_id "ENSSTUG00000018045"; transcript_id "mikado.3G1546.16"; ID "mikado.3G1546.16.exon11";
3	Mikado_loci	exon	58856319	58856392	.	+	.	gene_id "ENSSTUG00000018045"; transcript_id "mikado.3G1546.16"; ID "mikado.3G1546.16.exon12";
3	Mikado_loci	exon	58856640	58858499	.	+	.	gene_id "ENSSTUG00000018045"; transcript_id "mikado.3G1546.16"; ID "mikado.3G1546.16.exon13";
3	Mikado_loci	CDS	58794826	58794964	.	+	0	gene_id "ENSSTUG00000018045"; transcript_id "mikado.3G1546.16"; ID "mikado.3G1546.16.CDS1";
3	Mikado_loci	CDS	58808152	58808237	.	+	2	gene_id "ENSSTUG00000018045"; transcript_id "mikado.3G1546.16"; ID "mikado.3G1546.16.CDS2";
3	Mikado_loci	CDS	58836456	58836617	.	+	0	gene_id "ENSSTUG00000018045"; transcript_id "mikado.3G1546.16"; ID "mikado.3G1546.16.CDS3";
3	Mikado_loci	CDS	58837225	58837409	.	+	0	gene_id "ENSSTUG00000018045"; transcript_id "mikado.3G1546.16"; ID "mikado.3G1546.16.CDS4";
3	Mikado_loci	CDS	58841128	58841840	.	+	1	gene_id "ENSSTUG00000018045"; transcript_id "mikado.3G1546.16"; ID "mikado.3G1546.16.CDS5";
3	Mikado_loci	CDS	58843691	58843850	.	+	2	gene_id "ENSSTUG00000018045"; transcript_id "mikado.3G1546.16"; ID "mikado.3G1546.16.CDS6";
3	Mikado_loci	CDS	58847511	58847676	.	+	1	gene_id "ENSSTUG00000018045"; transcript_id "mikado.3G1546.16"; ID "mikado.3G1546.16.CDS7";
3	Mikado_loci	CDS	58852497	58852577	.	+	0	gene_id "ENSSTUG00000018045"; transcript_id "mikado.3G1546.16"; ID "mikado.3G1546.16.CDS8";
3	Mikado_loci	CDS	58854780	58854905	.	+	0	gene_id "ENSSTUG00000018045"; transcript_id "mikado.3G1546.16"; ID "mikado.3G1546.16.CDS9";
3	Mikado_loci	CDS	58855517	58855669	.	+	0	gene_id "ENSSTUG00000018045"; transcript_id "mikado.3G1546.16"; ID "mikado.3G1546.16.CDS10";
3	Mikado_loci	CDS	58855904	58855999	.	+	0	gene_id "ENSSTUG00000018045"; transcript_id "mikado.3G1546.16"; ID "mikado.3G1546.16.CDS11";
3	Mikado_loci	CDS	58856319	58856392	.	+	0	gene_id "ENSSTUG00000018045"; transcript_id "mikado.3G1546.16"; ID "mikado.3G1546.16.CDS12";
3	Mikado_loci	CDS	58856640	58856775	.	+	1	gene_id "ENSSTUG00000018045"; transcript_id "mikado.3G1546.16"; ID "mikado.3G1546.16.CDS13";
3	Mikado_loci	five_prime_utr	58794573	58794825	.	+	.	gene_id "ENSSTUG00000018045"; transcript_id "mikado.3G1546.16"; ID "mikado.3G1546.16.five_prime_UTR1";
3	Mikado_loci	three_prime_utr	58856776	58858499	.	+	.	gene_id "ENSSTUG00000018045"; transcript_id "mikado.3G1546.16"; ID "mikado.3G1546.16.three_prime_UTR1";
3	Mikado_loci	transcript	58971487	58979723	20	+	.	gene_id "ENSSTUG00000021040"; transcript_id "mikado.3G1550.2"; ID "mikado.3G1550.2";
3	Mikado_loci	exon	58971487	58971728	.	+	.	gene_id "ENSSTUG00000021040"; transcript_id "mikado.3G1550.2"; ID "mikado.3G1550.2.exon1";
3	Mikado_loci	exon	58972511	58972633	.	+	.	gene_id "ENSSTUG00000021040"; transcript_id "mikado.3G1550.2"; ID "mikado.3G1550.2.exon2";
3	Mikado_loci	exon	58973996	58974363	.	+	.	gene_id "ENSSTUG00000021040"; transcript_id "mikado.3G1550.2"; ID "mikado.3G1550.2.exon3";
3	Mikado_loci	exon	58974820	58974993	.	+	.	gene_id "ENSSTUG00000021040"; transcript_id "mikado.3G1550.2"; ID "mikado.3G1550.2.exon4";
3	Mikado_loci	exon	58975363	58975535	.	+	.	gene_id "ENSSTUG00000021040"; transcript_id "mikado.3G1550.2"; ID "mikado.3G1550.2.exon5";
3	Mikado_loci	exon	58975664	58975798	.	+	.	gene_id "ENSSTUG00000021040"; transcript_id "mikado.3G1550.2"; ID "mikado.3G1550.2.exon6";
3	Mikado_loci	exon	58976651	58976732	.	+	.	gene_id "ENSSTUG00000021040"; transcript_id "mikado.3G1550.2"; ID "mikado.3G1550.2.exon7";
3	Mikado_loci	exon	58976855	58976929	.	+	.	gene_id "ENSSTUG00000021040"; transcript_id "mikado.3G1550.2"; ID "mikado.3G1550.2.exon8";
3	Mikado_loci	exon	58977181	58977343	.	+	.	gene_id "ENSSTUG00000021040"; transcript_id "mikado.3G1550.2"; ID "mikado.3G1550.2.exon9";
3	Mikado_loci	exon	58977523	58977638	.	+	.	gene_id "ENSSTUG00000021040"; transcript_id "mikado.3G1550.2"; ID "mikado.3G1550.2.exon10";
3	Mikado_loci	exon	58977885	58978099	.	+	.	gene_id "ENSSTUG00000021040"; transcript_id "mikado.3G1550.2"; ID "mikado.3G1550.2.exon11";
3	Mikado_loci	exon	58978345	58979723	.	+	.	gene_id "ENSSTUG00000021040"; transcript_id "mikado.3G1550.2"; ID "mikado.3G1550.2.exon12";
3	Mikado_loci	CDS	58974262	58974363	.	+	0	gene_id "ENSSTUG00000021040"; transcript_id "mikado.3G1550.2"; ID "mikado.3G1550.2.CDS1";
3	Mikado_loci	CDS	58974820	58974993	.	+	0	gene_id "ENSSTUG00000021040"; transcript_id "mikado.3G1550.2"; ID "mikado.3G1550.2.CDS2";
3	Mikado_loci	CDS	58975363	58975535	.	+	0	gene_id "ENSSTUG00000021040"; transcript_id "mikado.3G1550.2"; ID "mikado.3G1550.2.CDS3";
3	Mikado_loci	CDS	58975664	58975798	.	+	1	gene_id "ENSSTUG00000021040"; transcript_id "mikado.3G1550.2"; ID "mikado.3G1550.2.CDS4";
3	Mikado_loci	CDS	58976651	58976732	.	+	1	gene_id "ENSSTUG00000021040"; transcript_id "mikado.3G1550.2"; ID "mikado.3G1550.2.CDS5";
3	Mikado_loci	CDS	58976855	58976929	.	+	0	gene_id "ENSSTUG00000021040"; transcript_id "mikado.3G1550.2"; ID "mikado.3G1550.2.CDS6";
3	Mikado_loci	CDS	58977181	58977343	.	+	0	gene_id "ENSSTUG00000021040"; transcript_id "mikado.3G1550.2"; ID "mikado.3G1550.2.CDS7";
3	Mikado_loci	CDS	58977523	58977638	.	+	2	gene_id "ENSSTUG00000021040"; transcript_id "mikado.3G1550.2"; ID "mikado.3G1550.2.CDS8";
3	Mikado_loci	CDS	58977885	58978099	.	+	0	gene_id "ENSSTUG00000021040"; transcript_id "mikado.3G1550.2"; ID "mikado.3G1550.2.CDS9";
3	Mikado_loci	CDS	58978345	58978459	.	+	1	gene_id "ENSSTUG00000021040"; transcript_id "mikado.3G1550.2"; ID "mikado.3G1550.2.CDS10";
3	Mikado_loci	five_prime_utr	58971487	58971728	.	+	.	gene_id "ENSSTUG00000021040"; transcript_id "mikado.3G1550.2"; ID "mikado.3G1550.2.five_prime_UTR1";
3	Mikado_loci	five_prime_utr	58972511	58972633	.	+	.	gene_id "ENSSTUG00000021040"; transcript_id "mikado.3G1550.2"; ID "mikado.3G1550.2.five_prime_UTR2";
3	Mikado_loci	five_prime_utr	58973996	58974261	.	+	.	gene_id "ENSSTUG00000021040"; transcript_id "mikado.3G1550.2"; ID "mikado.3G1550.2.five_prime_UTR3";
3	Mikado_loci	three_prime_utr	58978460	58979723	.	+	.	gene_id "ENSSTUG00000021040"; transcript_id "mikado.3G1550.2"; ID "mikado.3G1550.2.three_prime_UTR1";
3	Mikado_loci	transcript	58901003	58954827	21	-	.	gene_id "ENSSTUG00000020799"; transcript_id "mikado.3G1556.2"; ID "mikado.3G1556.2";
3	Mikado_loci	exon	58901003	58904049	.	-	.	gene_id "ENSSTUG00000020799"; transcript_id "mikado.3G1556.2"; ID "mikado.3G1556.2.exon1";
3	Mikado_loci	exon	58904236	58904507	.	-	.	gene_id "ENSSTUG00000020799"; transcript_id "mikado.3G1556.2"; ID "mikado.3G1556.2.exon2";
3	Mikado_loci	exon	58904632	58904730	.	-	.	gene_id "ENSSTUG00000020799"; transcript_id "mikado.3G1556.2"; ID "mikado.3G1556.2.exon3";
3	Mikado_loci	exon	58904943	58905080	.	-	.	gene_id "ENSSTUG00000020799"; transcript_id "mikado.3G1556.2"; ID "mikado.3G1556.2.exon4";
3	Mikado_loci	exon	58906923	58907065	.	-	.	gene_id "ENSSTUG00000020799"; transcript_id "mikado.3G1556.2"; ID "mikado.3G1556.2.exon5";
3	Mikado_loci	exon	58908286	58908385	.	-	.	gene_id "ENSSTUG00000020799"; transcript_id "mikado.3G1556.2"; ID "mikado.3G1556.2.exon6";
3	Mikado_loci	exon	58908520	58908683	.	-	.	gene_id "ENSSTUG00000020799"; transcript_id "mikado.3G1556.2"; ID "mikado.3G1556.2.exon7";
3	Mikado_loci	exon	58912931	58913060	.	-	.	gene_id "ENSSTUG00000020799"; transcript_id "mikado.3G1556.2"; ID "mikado.3G1556.2.exon8";
3	Mikado_loci	exon	58917152	58917238	.	-	.	gene_id "ENSSTUG00000020799"; transcript_id "mikado.3G1556.2"; ID "mikado.3G1556.2.exon9";
3	Mikado_loci	exon	58917440	58917604	.	-	.	gene_id "ENSSTUG00000020799"; transcript_id "mikado.3G1556.2"; ID "mikado.3G1556.2.exon10";
3	Mikado_loci	exon	58917826	58917900	.	-	.	gene_id "ENSSTUG00000020799"; transcript_id "mikado.3G1556.2"; ID "mikado.3G1556.2.exon11";
3	Mikado_loci	exon	58923450	58923575	.	-	.	gene_id "ENSSTUG00000020799"; transcript_id "mikado.3G1556.2"; ID "mikado.3G1556.2.exon12";
3	Mikado_loci	exon	58930007	58930243	.	-	.	gene_id "ENSSTUG00000020799"; transcript_id "mikado.3G1556.2"; ID "mikado.3G1556.2.exon13";
3	Mikado_loci	exon	58947319	58947347	.	-	.	gene_id "ENSSTUG00000020799"; transcript_id "mikado.3G1556.2"; ID "mikado.3G1556.2.exon14";
3	Mikado_loci	exon	58954280	58954827	.	-	.	gene_id "ENSSTUG00000020799"; transcript_id "mikado.3G1556.2"; ID "mikado.3G1556.2.exon15";
3	Mikado_loci	CDS	58903788	58904049	.	-	1	gene_id "ENSSTUG00000020799"; transcript_id "mikado.3G1556.2"; ID "mikado.3G1556.2.CDS1";
3	Mikado_loci	CDS	58904236	58904507	.	-	0	gene_id "ENSSTUG00000020799"; transcript_id "mikado.3G1556.2"; ID "mikado.3G1556.2.CDS2";
3	Mikado_loci	CDS	58904632	58904730	.	-	0	gene_id "ENSSTUG00000020799"; transcript_id "mikado.3G1556.2"; ID "mikado.3G1556.2.CDS3";
3	Mikado_loci	CDS	58904943	58905080	.	-	0	gene_id "ENSSTUG00000020799"; transcript_id "mikado.3G1556.2"; ID "mikado.3G1556.2.CDS4";
3	Mikado_loci	CDS	58906923	58907065	.	-	2	gene_id "ENSSTUG00000020799"; transcript_id "mikado.3G1556.2"; ID "mikado.3G1556.2.CDS5";
3	Mikado_loci	CDS	58908286	58908385	.	-	0	gene_id "ENSSTUG00000020799"; transcript_id "mikado.3G1556.2"; ID "mikado.3G1556.2.CDS6";
3	Mikado_loci	CDS	58908520	58908683	.	-	2	gene_id "ENSSTUG00000020799"; transcript_id "mikado.3G1556.2"; ID "mikado.3G1556.2.CDS7";
3	Mikado_loci	CDS	58912931	58913060	.	-	0	gene_id "ENSSTUG00000020799"; transcript_id "mikado.3G1556.2"; ID "mikado.3G1556.2.CDS8";
3	Mikado_loci	CDS	58917152	58917238	.	-	0	gene_id "ENSSTUG00000020799"; transcript_id "mikado.3G1556.2"; ID "mikado.3G1556.2.CDS9";
3	Mikado_loci	CDS	58917440	58917604	.	-	0	gene_id "ENSSTUG00000020799"; transcript_id "mikado.3G1556.2"; ID "mikado.3G1556.2.CDS10";
3	Mikado_loci	CDS	58917826	58917900	.	-	0	gene_id "ENSSTUG00000020799"; transcript_id "mikado.3G1556.2"; ID "mikado.3G1556.2.CDS11";
3	Mikado_loci	CDS	58923450	58923575	.	-	0	gene_id "ENSSTUG00000020799"; transcript_id "mikado.3G1556.2"; ID "mikado.3G1556.2.CDS12";
3	Mikado_loci	CDS	58930007	58930243	.	-	0	gene_id "ENSSTUG00000020799"; transcript_id "mikado.3G1556.2"; ID "mikado.3G1556.2.CDS13";
3	Mikado_loci	CDS	58947319	58947347	.	-	2	gene_id "ENSSTUG00000020799"; transcript_id "mikado.3G1556.2"; ID "mikado.3G1556.2.CDS14";
3	Mikado_loci	CDS	58954280	58954631	.	-	0	gene_id "ENSSTUG00000020799"; transcript_id "mikado.3G1556.2"; ID "mikado.3G1556.2.CDS15";
3	Mikado_loci	five_prime_utr	58954632	58954827	.	-	.	gene_id "ENSSTUG00000020799"; transcript_id "mikado.3G1556.2"; ID "mikado.3G1556.2.five_prime_UTR1";
3	Mikado_loci	three_prime_utr	58901003	58903787	.	-	.	gene_id "ENSSTUG00000020799"; transcript_id "mikado.3G1556.2"; ID "mikado.3G1556.2.three_prime_UTR1";
3	Mikado_loci	transcript	58901003	58954827	20	-	.	gene_id "ENSSTUG00000020799"; transcript_id "mikado.3G1556.3"; ID "mikado.3G1556.3";
3	Mikado_loci	exon	58901003	58904049	.	-	.	gene_id "ENSSTUG00000020799"; transcript_id "mikado.3G1556.3"; ID "mikado.3G1556.3.exon1";
3	Mikado_loci	exon	58904236	58904507	.	-	.	gene_id "ENSSTUG00000020799"; transcript_id "mikado.3G1556.3"; ID "mikado.3G1556.3.exon2";
3	Mikado_loci	exon	58904632	58904730	.	-	.	gene_id "ENSSTUG00000020799"; transcript_id "mikado.3G1556.3"; ID "mikado.3G1556.3.exon3";
3	Mikado_loci	exon	58905033	58905080	.	-	.	gene_id "ENSSTUG00000020799"; transcript_id "mikado.3G1556.3"; ID "mikado.3G1556.3.exon4";
3	Mikado_loci	exon	58906923	58907065	.	-	.	gene_id "ENSSTUG00000020799"; transcript_id "mikado.3G1556.3"; ID "mikado.3G1556.3.exon5";
3	Mikado_loci	exon	58908286	58908385	.	-	.	gene_id "ENSSTUG00000020799"; transcript_id "mikado.3G1556.3"; ID "mikado.3G1556.3.exon6";
3	Mikado_loci	exon	58908520	58908683	.	-	.	gene_id "ENSSTUG00000020799"; transcript_id "mikado.3G1556.3"; ID "mikado.3G1556.3.exon7";
3	Mikado_loci	exon	58912931	58913060	.	-	.	gene_id "ENSSTUG00000020799"; transcript_id "mikado.3G1556.3"; ID "mikado.3G1556.3.exon8";
3	Mikado_loci	exon	58917152	58917238	.	-	.	gene_id "ENSSTUG00000020799"; transcript_id "mikado.3G1556.3"; ID "mikado.3G1556.3.exon9";
3	Mikado_loci	exon	58917440	58917604	.	-	.	gene_id "ENSSTUG00000020799"; transcript_id "mikado.3G1556.3"; ID "mikado.3G1556.3.exon10";
3	Mikado_loci	exon	58917826	58917900	.	-	.	gene_id "ENSSTUG00000020799"; transcript_id "mikado.3G1556.3"; ID "mikado.3G1556.3.exon11";
3	Mikado_loci	exon	58923450	58923575	.	-	.	gene_id "ENSSTUG00000020799"; transcript_id "mikado.3G1556.3"; ID "mikado.3G1556.3.exon12";
3	Mikado_loci	exon	58930007	58930243	.	-	.	gene_id "ENSSTUG00000020799"; transcript_id "mikado.3G1556.3"; ID "mikado.3G1556.3.exon13";
3	Mikado_loci	exon	58947319	58947347	.	-	.	gene_id "ENSSTUG00000020799"; transcript_id "mikado.3G1556.3"; ID "mikado.3G1556.3.exon14";
3	Mikado_loci	exon	58954280	58954827	.	-	.	gene_id "ENSSTUG00000020799"; transcript_id "mikado.3G1556.3"; ID "mikado.3G1556.3.exon15";
3	Mikado_loci	CDS	58903788	58904049	.	-	1	gene_id "ENSSTUG00000020799"; transcript_id "mikado.3G1556.3"; ID "mikado.3G1556.3.CDS1";
3	Mikado_loci	CDS	58904236	58904507	.	-	0	gene_id "ENSSTUG00000020799"; transcript_id "mikado.3G1556.3"; ID "mikado.3G1556.3.CDS2";
3	Mikado_loci	CDS	58904632	58904730	.	-	0	gene_id "ENSSTUG00000020799"; transcript_id "mikado.3G1556.3"; ID "mikado.3G1556.3.CDS3";
3	Mikado_loci	CDS	58905033	58905080	.	-	0	gene_id "ENSSTUG00000020799"; transcript_id "mikado.3G1556.3"; ID "mikado.3G1556.3.CDS4";
3	Mikado_loci	CDS	58906923	58907065	.	-	2	gene_id "ENSSTUG00000020799"; transcript_id "mikado.3G1556.3"; ID "mikado.3G1556.3.CDS5";
3	Mikado_loci	CDS	58908286	58908385	.	-	0	gene_id "ENSSTUG00000020799"; transcript_id "mikado.3G1556.3"; ID "mikado.3G1556.3.CDS6";
3	Mikado_loci	CDS	58908520	58908683	.	-	2	gene_id "ENSSTUG00000020799"; transcript_id "mikado.3G1556.3"; ID "mikado.3G1556.3.CDS7";
3	Mikado_loci	CDS	58912931	58913060	.	-	0	gene_id "ENSSTUG00000020799"; transcript_id "mikado.3G1556.3"; ID "mikado.3G1556.3.CDS8";
3	Mikado_loci	CDS	58917152	58917238	.	-	0	gene_id "ENSSTUG00000020799"; transcript_id "mikado.3G1556.3"; ID "mikado.3G1556.3.CDS9";
3	Mikado_loci	CDS	58917440	58917604	.	-	0	gene_id "ENSSTUG00000020799"; transcript_id "mikado.3G1556.3"; ID "mikado.3G1556.3.CDS10";
3	Mikado_loci	CDS	58917826	58917900	.	-	0	gene_id "ENSSTUG00000020799"; transcript_id "mikado.3G1556.3"; ID "mikado.3G1556.3.CDS11";
3	Mikado_loci	CDS	58923450	58923575	.	-	0	gene_id "ENSSTUG00000020799"; transcript_id "mikado.3G1556.3"; ID "mikado.3G1556.3.CDS12";
3	Mikado_loci	CDS	58930007	58930243	.	-	0	gene_id "ENSSTUG00000020799"; transcript_id "mikado.3G1556.3"; ID "mikado.3G1556.3.CDS13";
3	Mikado_loci	CDS	58947319	58947347	.	-	2	gene_id "ENSSTUG00000020799"; transcript_id "mikado.3G1556.3"; ID "mikado.3G1556.3.CDS14";
3	Mikado_loci	CDS	58954280	58954631	.	-	0	gene_id "ENSSTUG00000020799"; transcript_id "mikado.3G1556.3"; ID "mikado.3G1556.3.CDS15";
3	Mikado_loci	five_prime_utr	58954632	58954827	.	-	.	gene_id "ENSSTUG00000020799"; transcript_id "mikado.3G1556.3"; ID "mikado.3G1556.3.five_prime_UTR1";
3	Mikado_loci	three_prime_utr	58901003	58903787	.	-	.	gene_id "ENSSTUG00000020799"; transcript_id "mikado.3G1556.3"; ID "mikado.3G1556.3.three_prime_UTR1";
3	Mikado_loci	transcript	58955343	58966373	18	-	.	gene_id "ENSSTUG00000020832"; transcript_id "mikado.3G1557.4"; ID "mikado.3G1557.4";
3	Mikado_loci	exon	58955343	58956555	.	-	.	gene_id "ENSSTUG00000020832"; transcript_id "mikado.3G1557.4"; ID "mikado.3G1557.4.exon1";
3	Mikado_loci	exon	58957910	58958036	.	-	.	gene_id "ENSSTUG00000020832"; transcript_id "mikado.3G1557.4"; ID "mikado.3G1557.4.exon2";
3	Mikado_loci	exon	58958203	58958300	.	-	.	gene_id "ENSSTUG00000020832"; transcript_id "mikado.3G1557.4"; ID "mikado.3G1557.4.exon3";
3	Mikado_loci	exon	58958516	58958609	.	-	.	gene_id "ENSSTUG00000020832"; transcript_id "mikado.3G1557.4"; ID "mikado.3G1557.4.exon4";
3	Mikado_loci	exon	58958708	58958800	.	-	.	gene_id "ENSSTUG00000020832"; transcript_id "mikado.3G1557.4"; ID "mikado.3G1557.4.exon5";
3	Mikado_loci	exon	58958979	58959047	.	-	.	gene_id "ENSSTUG00000020832"; transcript_id "mikado.3G1557.4"; ID "mikado.3G1557.4.exon6";
3	Mikado_loci	exon	58959141	58959239	.	-	.	gene_id "ENSSTUG00000020832"; transcript_id "mikado.3G1557.4"; ID "mikado.3G1557.4.exon7";
3	Mikado_loci	exon	58959434	58959525	.	-	.	gene_id "ENSSTUG00000020832"; transcript_id "mikado.3G1557.4"; ID "mikado.3G1557.4.exon8";
3	Mikado_loci	exon	58959778	58959872	.	-	.	gene_id "ENSSTUG00000020832"; transcript_id "mikado.3G1557.4"; ID "mikado.3G1557.4.exon9";
3	Mikado_loci	exon	58960395	58960480	.	-	.	gene_id "ENSSTUG00000020832"; transcript_id "mikado.3G1557.4"; ID "mikado.3G1557.4.exon10";
3	Mikado_loci	exon	58963756	58963823	.	-	.	gene_id "ENSSTUG00000020832"; transcript_id "mikado.3G1557.4"; ID "mikado.3G1557.4.exon11";
3	Mikado_loci	exon	58965528	58965681	.	-	.	gene_id "ENSSTUG00000020832"; transcript_id "mikado.3G1557.4"; ID "mikado.3G1557.4.exon12";
3	Mikado_loci	exon	58966123	58966373	.	-	.	gene_id "ENSSTUG00000020832"; transcript_id "mikado.3G1557.4"; ID "mikado.3G1557.4.exon13";
3	Mikado_loci	CDS	58956460	58956555	.	-	0	gene_id "ENSSTUG00000020832"; transcript_id "mikado.3G1557.4"; ID "mikado.3G1557.4.CDS1";
3	Mikado_loci	CDS	58957910	58958036	.	-	1	gene_id "ENSSTUG00000020832"; transcript_id "mikado.3G1557.4"; ID "mikado.3G1557.4.CDS2";
3	Mikado_loci	CDS	58958203	58958300	.	-	0	gene_id "ENSSTUG00000020832"; transcript_id "mikado.3G1557.4"; ID "mikado.3G1557.4.CDS3";
3	Mikado_loci	CDS	58958516	58958609	.	-	1	gene_id "ENSSTUG00000020832"; transcript_id "mikado.3G1557.4"; ID "mikado.3G1557.4.CDS4";
3	Mikado_loci	CDS	58958708	58958800	.	-	1	gene_id "ENSSTUG00000020832"; transcript_id "mikado.3G1557.4"; ID "mikado.3G1557.4.CDS5";
3	Mikado_loci	CDS	58958979	58959047	.	-	1	gene_id "ENSSTUG00000020832"; transcript_id "mikado.3G1557.4"; ID "mikado.3G1557.4.CDS6";
3	Mikado_loci	CDS	58959141	58959239	.	-	1	gene_id "ENSSTUG00000020832"; transcript_id "mikado.3G1557.4"; ID "mikado.3G1557.4.CDS7";
3	Mikado_loci	CDS	58959434	58959525	.	-	0	gene_id "ENSSTUG00000020832"; transcript_id "mikado.3G1557.4"; ID "mikado.3G1557.4.CDS8";
3	Mikado_loci	CDS	58959778	58959872	.	-	2	gene_id "ENSSTUG00000020832"; transcript_id "mikado.3G1557.4"; ID "mikado.3G1557.4.CDS9";
3	Mikado_loci	CDS	58960395	58960480	.	-	1	gene_id "ENSSTUG00000020832"; transcript_id "mikado.3G1557.4"; ID "mikado.3G1557.4.CDS10";
3	Mikado_loci	CDS	58963756	58963823	.	-	0	gene_id "ENSSTUG00000020832"; transcript_id "mikado.3G1557.4"; ID "mikado.3G1557.4.CDS11";
3	Mikado_loci	CDS	58965528	58965659	.	-	0	gene_id "ENSSTUG00000020832"; transcript_id "mikado.3G1557.4"; ID "mikado.3G1557.4.CDS12";
3	Mikado_loci	five_prime_utr	58965660	58965681	.	-	.	gene_id "ENSSTUG00000020832"; transcript_id "mikado.3G1557.4"; ID "mikado.3G1557.4.five_prime_UTR1";
3	Mikado_loci	five_prime_utr	58966123	58966373	.	-	.	gene_id "ENSSTUG00000020832"; transcript_id "mikado.3G1557.4"; ID "mikado.3G1557.4.five_prime_UTR2";
3	Mikado_loci	three_prime_utr	58955343	58956459	.	-	.	gene_id "ENSSTUG00000020832"; transcript_id "mikado.3G1557.4"; ID "mikado.3G1557.4.three_prime_UTR1";
3	Mikado_loci	transcript	59007891	59052127	12	+	.	gene_id "ENSSTUG00000021122"; transcript_id "mikado.3G1559.4"; ID "mikado.3G1559.4";
3	Mikado_loci	exon	59007891	59008185	.	+	.	gene_id "ENSSTUG00000021122"; transcript_id "mikado.3G1559.4"; ID "mikado.3G1559.4.exon1";
3	Mikado_loci	exon	59011238	59011282	.	+	.	gene_id "ENSSTUG00000021122"; transcript_id "mikado.3G1559.4"; ID "mikado.3G1559.4.exon2";
3	Mikado_loci	exon	59011440	59011521	.	+	.	gene_id "ENSSTUG00000021122"; transcript_id "mikado.3G1559.4"; ID "mikado.3G1559.4.exon3";
3	Mikado_loci	exon	59011775	59011851	.	+	.	gene_id "ENSSTUG00000021122"; transcript_id "mikado.3G1559.4"; ID "mikado.3G1559.4.exon4";
3	Mikado_loci	exon	59014015	59014137	.	+	.	gene_id "ENSSTUG00000021122"; transcript_id "mikado.3G1559.4"; ID "mikado.3G1559.4.exon5";
3	Mikado_loci	exon	59014790	59014815	.	+	.	gene_id "ENSSTUG00000021122"; transcript_id "mikado.3G1559.4"; ID "mikado.3G1559.4.exon6";
3	Mikado_loci	exon	59014924	59015087	.	+	.	gene_id "ENSSTUG00000021122"; transcript_id "mikado.3G1559.4"; ID "mikado.3G1559.4.exon7";
3	Mikado_loci	exon	59015356	59015515	.	+	.	gene_id "ENSSTUG00000021122"; transcript_id "mikado.3G1559.4"; ID "mikado.3G1559.4.exon8";
3	Mikado_loci	exon	59015828	59015977	.	+	.	gene_id "ENSSTUG00000021122"; transcript_id "mikado.3G1559.4"; ID "mikado.3G1559.4.exon9";
3	Mikado_loci	exon	59016759	59016952	.	+	.	gene_id "ENSSTUG00000021122"; transcript_id "mikado.3G1559.4"; ID "mikado.3G1559.4.exon10";
3	Mikado_loci	exon	59017211	59017327	.	+	.	gene_id "ENSSTUG00000021122"; transcript_id "mikado.3G1559.4"; ID "mikado.3G1559.4.exon11";
3	Mikado_loci	exon	59019237	59019502	.	+	.	gene_id "ENSSTUG00000021122"; transcript_id "mikado.3G1559.4"; ID "mikado.3G1559.4.exon12";
3	Mikado_loci	exon	59019806	59019923	.	+	.	gene_id "ENSSTUG00000021122"; transcript_id "mikado.3G1559.4"; ID "mikado.3G1559.4.exon13";
3	Mikado_loci	exon	59020106	59020290	.	+	.	gene_id "ENSSTUG00000021122"; transcript_id "mikado.3G1559.4"; ID "mikado.3G1559.4.exon14";
3	Mikado_loci	exon	59020520	59020629	.	+	.	gene_id "ENSSTUG00000021122"; transcript_id "mikado.3G1559.4"; ID "mikado.3G1559.4.exon15";
3	Mikado_loci	exon	59021008	59021120	.	+	.	gene_id "ENSSTUG00000021122"; transcript_id "mikado.3G1559.4"; ID "mikado.3G1559.4.exon16";
3	Mikado_loci	exon	59021428	59021589	.	+	.	gene_id "ENSSTUG00000021122"; transcript_id "mikado.3G1559.4"; ID "mikado.3G1559.4.exon17";
3	Mikado_loci	exon	59021810	59021921	.	+	.	gene_id "ENSSTUG00000021122"; transcript_id "mikado.3G1559.4"; ID "mikado.3G1559.4.exon18";
3	Mikado_loci	exon	59022064	59022218	.	+	.	gene_id "ENSSTUG00000021122"; transcript_id "mikado.3G1559.4"; ID "mikado.3G1559.4.exon19";
3	Mikado_loci	exon	59022352	59022549	.	+	.	gene_id "ENSSTUG00000021122"; transcript_id "mikado.3G1559.4"; ID "mikado.3G1559.4.exon20";
3	Mikado_loci	exon	59022864	59023074	.	+	.	gene_id "ENSSTUG00000021122"; transcript_id "mikado.3G1559.4"; ID "mikado.3G1559.4.exon21";
3	Mikado_loci	exon	59023369	59023495	.	+	.	gene_id "ENSSTUG00000021122"; transcript_id "mikado.3G1559.4"; ID "mikado.3G1559.4.exon22";
3	Mikado_loci	exon	59023804	59024051	.	+	.	gene_id "ENSSTUG00000021122"; transcript_id "mikado.3G1559.4"; ID "mikado.3G1559.4.exon23";
3	Mikado_loci	exon	59024237	59024360	.	+	.	gene_id "ENSSTUG00000021122"; transcript_id "mikado.3G1559.4"; ID "mikado.3G1559.4.exon24";
3	Mikado_loci	exon	59024645	59024742	.	+	.	gene_id "ENSSTUG00000021122"; transcript_id "mikado.3G1559.4"; ID "mikado.3G1559.4.exon25";
3	Mikado_loci	exon	59024977	59025134	.	+	.	gene_id "ENSSTUG00000021122"; transcript_id "mikado.3G1559.4"; ID "mikado.3G1559.4.exon26";
3	Mikado_loci	exon	59025275	59025366	.	+	.	gene_id "ENSSTUG00000021122"; transcript_id "mikado.3G1559.4"; ID "mikado.3G1559.4.exon27";
3	Mikado_loci	exon	59025514	59025660	.	+	.	gene_id "ENSSTUG00000021122"; transcript_id "mikado.3G1559.4"; ID "mikado.3G1559.4.exon28";
3	Mikado_loci	exon	59025820	59025938	.	+	.	gene_id "ENSSTUG00000021122"; transcript_id "mikado.3G1559.4"; ID "mikado.3G1559.4.exon29";
3	Mikado_loci	exon	59026077	59026203	.	+	.	gene_id "ENSSTUG00000021122"; transcript_id "mikado.3G1559.4"; ID "mikado.3G1559.4.exon30";
3	Mikado_loci	exon	59026511	59026640	.	+	.	gene_id "ENSSTUG00000021122"; transcript_id "mikado.3G1559.4"; ID "mikado.3G1559.4.exon31";
3	Mikado_loci	exon	59026987	59027147	.	+	.	gene_id "ENSSTUG00000021122"; transcript_id "mikado.3G1559.4"; ID "mikado.3G1559.4.exon32";
3	Mikado_loci	exon	59027372	59027611	.	+	.	gene_id "ENSSTUG00000021122"; transcript_id "mikado.3G1559.4"; ID "mikado.3G1559.4.exon33";
3	Mikado_loci	exon	59027821	59027944	.	+	.	gene_id "ENSSTUG00000021122"; transcript_id "mikado.3G1559.4"; ID "mikado.3G1559.4.exon34";
3	Mikado_loci	exon	59028156	59028267	.	+	.	gene_id "ENSSTUG00000021122"; transcript_id "mikado.3G1559.4"; ID "mikado.3G1559.4.exon35";
3	Mikado_loci	exon	59028395	59028526	.	+	.	gene_id "ENSSTUG00000021122"; transcript_id "mikado.3G1559.4"; ID "mikado.3G1559.4.exon36";
3	Mikado_loci	exon	59031258	59031515	.	+	.	gene_id "ENSSTUG00000021122"; transcript_id "mikado.3G1559.4"; ID "mikado.3G1559.4.exon37";
3	Mikado_loci	exon	59031757	59032025	.	+	.	gene_id "ENSSTUG00000021122"; transcript_id "mikado.3G1559.4"; ID "mikado.3G1559.4.exon38";
3	Mikado_loci	exon	59032484	59032695	.	+	.	gene_id "ENSSTUG00000021122"; transcript_id "mikado.3G1559.4"; ID "mikado.3G1559.4.exon39";
3	Mikado_loci	exon	59032845	59033078	.	+	.	gene_id "ENSSTUG00000021122"; transcript_id "mikado.3G1559.4"; ID "mikado.3G1559.4.exon40";
3	Mikado_loci	exon	59033311	59033384	.	+	.	gene_id "ENSSTUG00000021122"; transcript_id "mikado.3G1559.4"; ID "mikado.3G1559.4.exon41";
3	Mikado_loci	exon	59042294	59042466	.	+	.	gene_id "ENSSTUG00000021122"; transcript_id "mikado.3G1559.4"; ID "mikado.3G1559.4.exon42";
3	Mikado_loci	exon	59043936	59044070	.	+	.	gene_id "ENSSTUG00000021122"; transcript_id "mikado.3G1559.4"; ID "mikado.3G1559.4.exon43";
3	Mikado_loci	exon	59044450	59044664	.	+	.	gene_id "ENSSTUG00000021122"; transcript_id "mikado.3G1559.4"; ID "mikado.3G1559.4.exon44";
3	Mikado_loci	exon	59044986	59045106	.	+	.	gene_id "ENSSTUG00000021122"; transcript_id "mikado.3G1559.4"; ID "mikado.3G1559.4.exon45";
3	Mikado_loci	exon	59045573	59045918	.	+	.	gene_id "ENSSTUG00000021122"; transcript_id "mikado.3G1559.4"; ID "mikado.3G1559.4.exon46";
3	Mikado_loci	exon	59046120	59046207	.	+	.	gene_id "ENSSTUG00000021122"; transcript_id "mikado.3G1559.4"; ID "mikado.3G1559.4.exon47";
3	Mikado_loci	exon	59048101	59048245	.	+	.	gene_id "ENSSTUG00000021122"; transcript_id "mikado.3G1559.4"; ID "mikado.3G1559.4.exon48";
3	Mikado_loci	exon	59048375	59048505	.	+	.	gene_id "ENSSTUG00000021122"; transcript_id "mikado.3G1559.4"; ID "mikado.3G1559.4.exon49";
3	Mikado_loci	exon	59048771	59048831	.	+	.	gene_id "ENSSTUG00000021122"; transcript_id "mikado.3G1559.4"; ID "mikado.3G1559.4.exon50";
3	Mikado_loci	exon	59049246	59049424	.	+	.	gene_id "ENSSTUG00000021122"; transcript_id "mikado.3G1559.4"; ID "mikado.3G1559.4.exon51";
3	Mikado_loci	exon	59049606	59049690	.	+	.	gene_id "ENSSTUG00000021122"; transcript_id "mikado.3G1559.4"; ID "mikado.3G1559.4.exon52";
3	Mikado_loci	exon	59049804	59049959	.	+	.	gene_id "ENSSTUG00000021122"; transcript_id "mikado.3G1559.4"; ID "mikado.3G1559.4.exon53";
3	Mikado_loci	exon	59050303	59050416	.	+	.	gene_id "ENSSTUG00000021122"; transcript_id "mikado.3G1559.4"; ID "mikado.3G1559.4.exon54";
3	Mikado_loci	exon	59050751	59050895	.	+	.	gene_id "ENSSTUG00000021122"; transcript_id "mikado.3G1559.4"; ID "mikado.3G1559.4.exon55";
3	Mikado_loci	exon	59051200	59051285	.	+	.	gene_id "ENSSTUG00000021122"; transcript_id "mikado.3G1559.4"; ID "mikado.3G1559.4.exon56";
3	Mikado_loci	exon	59051399	59052127	.	+	.	gene_id "ENSSTUG00000021122"; transcript_id "mikado.3G1559.4"; ID "mikado.3G1559.4.exon57";
3	Mikado_loci	CDS	59008124	59008185	.	+	0	gene_id "ENSSTUG00000021122"; transcript_id "mikado.3G1559.4"; ID "mikado.3G1559.4.CDS1";
3	Mikado_loci	CDS	59011238	59011282	.	+	1	gene_id "ENSSTUG00000021122"; transcript_id "mikado.3G1559.4"; ID "mikado.3G1559.4.CDS2";
3	Mikado_loci	CDS	59011440	59011521	.	+	1	gene_id "ENSSTUG00000021122"; transcript_id "mikado.3G1559.4"; ID "mikado.3G1559.4.CDS3";
3	Mikado_loci	CDS	59011775	59011851	.	+	0	gene_id "ENSSTUG00000021122"; transcript_id "mikado.3G1559.4"; ID "mikado.3G1559.4.CDS4";
3	Mikado_loci	CDS	59014015	59014137	.	+	1	gene_id "ENSSTUG00000021122"; transcript_id "mikado.3G1559.4"; ID "mikado.3G1559.4.CDS5";
3	Mikado_loci	CDS	59014790	59014815	.	+	1	gene_id "ENSSTUG00000021122"; transcript_id "mikado.3G1559.4"; ID "mikado.3G1559.4.CDS6";
3	Mikado_loci	CDS	59014924	59015087	.	+	2	gene_id "ENSSTUG00000021122"; transcript_id "mikado.3G1559.4"; ID "mikado.3G1559.4.CDS7";
3	Mikado_loci	CDS	59015356	59015515	.	+	0	gene_id "ENSSTUG00000021122"; transcript_id "mikado.3G1559.4"; ID "mikado.3G1559.4.CDS8";
3	Mikado_loci	CDS	59015828	59015977	.	+	2	gene_id "ENSSTUG00000021122"; transcript_id "mikado.3G1559.4"; ID "mikado.3G1559.4.CDS9";
3	Mikado_loci	CDS	59016759	59016952	.	+	2	gene_id "ENSSTUG00000021122"; transcript_id "mikado.3G1559.4"; ID "mikado.3G1559.4.CDS10";
3	Mikado_loci	CDS	59017211	59017327	.	+	0	gene_id "ENSSTUG00000021122"; transcript_id "mikado.3G1559.4"; ID "mikado.3G1559.4.CDS11";
3	Mikado_loci	CDS	59019237	59019502	.	+	0	gene_id "ENSSTUG00000021122"; transcript_id "mikado.3G1559.4"; ID "mikado.3G1559.4.CDS12";
3	Mikado_loci	CDS	59019806	59019923	.	+	1	gene_id "ENSSTUG00000021122"; transcript_id "mikado.3G1559.4"; ID "mikado.3G1559.4.CDS13";
3	Mikado_loci	CDS	59020106	59020290	.	+	0	gene_id "ENSSTUG00000021122"; transcript_id "mikado.3G1559.4"; ID "mikado.3G1559.4.CDS14";
3	Mikado_loci	CDS	59020520	59020629	.	+	1	gene_id "ENSSTUG00000021122"; transcript_id "mikado.3G1559.4"; ID "mikado.3G1559.4.CDS15";
3	Mikado_loci	CDS	59021008	59021120	.	+	2	gene_id "ENSSTUG00000021122"; transcript_id "mikado.3G1559.4"; ID "mikado.3G1559.4.CDS16";
3	Mikado_loci	CDS	59021428	59021589	.	+	0	gene_id "ENSSTUG00000021122"; transcript_id "mikado.3G1559.4"; ID "mikado.3G1559.4.CDS17";
3	Mikado_loci	CDS	59021810	59021921	.	+	0	gene_id "ENSSTUG00000021122"; transcript_id "mikado.3G1559.4"; ID "mikado.3G1559.4.CDS18";
3	Mikado_loci	CDS	59022064	59022218	.	+	2	gene_id "ENSSTUG00000021122"; transcript_id "mikado.3G1559.4"; ID "mikado.3G1559.4.CDS19";
3	Mikado_loci	CDS	59022352	59022549	.	+	0	gene_id "ENSSTUG00000021122"; transcript_id "mikado.3G1559.4"; ID "mikado.3G1559.4.CDS20";
3	Mikado_loci	CDS	59022864	59023074	.	+	0	gene_id "ENSSTUG00000021122"; transcript_id "mikado.3G1559.4"; ID "mikado.3G1559.4.CDS21";
3	Mikado_loci	CDS	59023369	59023495	.	+	2	gene_id "ENSSTUG00000021122"; transcript_id "mikado.3G1559.4"; ID "mikado.3G1559.4.CDS22";
3	Mikado_loci	CDS	59023804	59024051	.	+	1	gene_id "ENSSTUG00000021122"; transcript_id "mikado.3G1559.4"; ID "mikado.3G1559.4.CDS23";
3	Mikado_loci	CDS	59024237	59024360	.	+	2	gene_id "ENSSTUG00000021122"; transcript_id "mikado.3G1559.4"; ID "mikado.3G1559.4.CDS24";
3	Mikado_loci	CDS	59024645	59024742	.	+	1	gene_id "ENSSTUG00000021122"; transcript_id "mikado.3G1559.4"; ID "mikado.3G1559.4.CDS25";
3	Mikado_loci	CDS	59024977	59025134	.	+	2	gene_id "ENSSTUG00000021122"; transcript_id "mikado.3G1559.4"; ID "mikado.3G1559.4.CDS26";
3	Mikado_loci	CDS	59025275	59025366	.	+	0	gene_id "ENSSTUG00000021122"; transcript_id "mikado.3G1559.4"; ID "mikado.3G1559.4.CDS27";
3	Mikado_loci	CDS	59025514	59025660	.	+	1	gene_id "ENSSTUG00000021122"; transcript_id "mikado.3G1559.4"; ID "mikado.3G1559.4.CDS28";
3	Mikado_loci	CDS	59025820	59025938	.	+	1	gene_id "ENSSTUG00000021122"; transcript_id "mikado.3G1559.4"; ID "mikado.3G1559.4.CDS29";
3	Mikado_loci	CDS	59026077	59026203	.	+	2	gene_id "ENSSTUG00000021122"; transcript_id "mikado.3G1559.4"; ID "mikado.3G1559.4.CDS30";
3	Mikado_loci	CDS	59026511	59026640	.	+	1	gene_id "ENSSTUG00000021122"; transcript_id "mikado.3G1559.4"; ID "mikado.3G1559.4.CDS31";
3	Mikado_loci	CDS	59026987	59027147	.	+	0	gene_id "ENSSTUG00000021122"; transcript_id "mikado.3G1559.4"; ID "mikado.3G1559.4.CDS32";
3	Mikado_loci	CDS	59027372	59027611	.	+	1	gene_id "ENSSTUG00000021122"; transcript_id "mikado.3G1559.4"; ID "mikado.3G1559.4.CDS33";
3	Mikado_loci	CDS	59027821	59027944	.	+	1	gene_id "ENSSTUG00000021122"; transcript_id "mikado.3G1559.4"; ID "mikado.3G1559.4.CDS34";
3	Mikado_loci	CDS	59028156	59028267	.	+	0	gene_id "ENSSTUG00000021122"; transcript_id "mikado.3G1559.4"; ID "mikado.3G1559.4.CDS35";
3	Mikado_loci	CDS	59028395	59028526	.	+	2	gene_id "ENSSTUG00000021122"; transcript_id "mikado.3G1559.4"; ID "mikado.3G1559.4.CDS36";
3	Mikado_loci	CDS	59031258	59031515	.	+	2	gene_id "ENSSTUG00000021122"; transcript_id "mikado.3G1559.4"; ID "mikado.3G1559.4.CDS37";
3	Mikado_loci	CDS	59031757	59032025	.	+	2	gene_id "ENSSTUG00000021122"; transcript_id "mikado.3G1559.4"; ID "mikado.3G1559.4.CDS38";
3	Mikado_loci	CDS	59032484	59032695	.	+	0	gene_id "ENSSTUG00000021122"; transcript_id "mikado.3G1559.4"; ID "mikado.3G1559.4.CDS39";
3	Mikado_loci	CDS	59032845	59033078	.	+	1	gene_id "ENSSTUG00000021122"; transcript_id "mikado.3G1559.4"; ID "mikado.3G1559.4.CDS40";
3	Mikado_loci	CDS	59033311	59033384	.	+	1	gene_id "ENSSTUG00000021122"; transcript_id "mikado.3G1559.4"; ID "mikado.3G1559.4.CDS41";
3	Mikado_loci	CDS	59042294	59042466	.	+	2	gene_id "ENSSTUG00000021122"; transcript_id "mikado.3G1559.4"; ID "mikado.3G1559.4.CDS42";
3	Mikado_loci	CDS	59043936	59044070	.	+	0	gene_id "ENSSTUG00000021122"; transcript_id "mikado.3G1559.4"; ID "mikado.3G1559.4.CDS43";
3	Mikado_loci	CDS	59044450	59044664	.	+	0	gene_id "ENSSTUG00000021122"; transcript_id "mikado.3G1559.4"; ID "mikado.3G1559.4.CDS44";
3	Mikado_loci	CDS	59044986	59045106	.	+	1	gene_id "ENSSTUG00000021122"; transcript_id "mikado.3G1559.4"; ID "mikado.3G1559.4.CDS45";
3	Mikado_loci	CDS	59045573	59045918	.	+	0	gene_id "ENSSTUG00000021122"; transcript_id "mikado.3G1559.4"; ID "mikado.3G1559.4.CDS46";
3	Mikado_loci	CDS	59046120	59046207	.	+	2	gene_id "ENSSTUG00000021122"; transcript_id "mikado.3G1559.4"; ID "mikado.3G1559.4.CDS47";
3	Mikado_loci	CDS	59048101	59048245	.	+	1	gene_id "ENSSTUG00000021122"; transcript_id "mikado.3G1559.4"; ID "mikado.3G1559.4.CDS48";
3	Mikado_loci	CDS	59048375	59048505	.	+	0	gene_id "ENSSTUG00000021122"; transcript_id "mikado.3G1559.4"; ID "mikado.3G1559.4.CDS49";
3	Mikado_loci	CDS	59048771	59048831	.	+	1	gene_id "ENSSTUG00000021122"; transcript_id "mikado.3G1559.4"; ID "mikado.3G1559.4.CDS50";
3	Mikado_loci	CDS	59049246	59049424	.	+	0	gene_id "ENSSTUG00000021122"; transcript_id "mikado.3G1559.4"; ID "mikado.3G1559.4.CDS51";
3	Mikado_loci	CDS	59049606	59049690	.	+	1	gene_id "ENSSTUG00000021122"; transcript_id "mikado.3G1559.4"; ID "mikado.3G1559.4.CDS52";
3	Mikado_loci	CDS	59049804	59049959	.	+	0	gene_id "ENSSTUG00000021122"; transcript_id "mikado.3G1559.4"; ID "mikado.3G1559.4.CDS53";
3	Mikado_loci	CDS	59050303	59050416	.	+	0	gene_id "ENSSTUG00000021122"; transcript_id "mikado.3G1559.4"; ID "mikado.3G1559.4.CDS54";
3	Mikado_loci	CDS	59050751	59050895	.	+	0	gene_id "ENSSTUG00000021122"; transcript_id "mikado.3G1559.4"; ID "mikado.3G1559.4.CDS55";
3	Mikado_loci	CDS	59051200	59051285	.	+	2	gene_id "ENSSTUG00000021122"; transcript_id "mikado.3G1559.4"; ID "mikado.3G1559.4.CDS56";
3	Mikado_loci	CDS	59051399	59051611	.	+	0	gene_id "ENSSTUG00000021122"; transcript_id "mikado.3G1559.4"; ID "mikado.3G1559.4.CDS57";
3	Mikado_loci	five_prime_utr	59007891	59008123	.	+	.	gene_id "ENSSTUG00000021122"; transcript_id "mikado.3G1559.4"; ID "mikado.3G1559.4.five_prime_UTR1";
3	Mikado_loci	three_prime_utr	59051612	59052127	.	+	.	gene_id "ENSSTUG00000021122"; transcript_id "mikado.3G1559.4"; ID "mikado.3G1559.4.three_prime_UTR1";
3	Mikado_loci	transcript	59007891	59056847	14	+	.	gene_id "ENSSTUG00000021122"; transcript_id "mikado.3G1559.5"; ID "mikado.3G1559.5";
3	Mikado_loci	exon	59007891	59008185	.	+	.	gene_id "ENSSTUG00000021122"; transcript_id "mikado.3G1559.5"; ID "mikado.3G1559.5.exon1";
3	Mikado_loci	exon	59011238	59011282	.	+	.	gene_id "ENSSTUG00000021122"; transcript_id "mikado.3G1559.5"; ID "mikado.3G1559.5.exon2";
3	Mikado_loci	exon	59011440	59011521	.	+	.	gene_id "ENSSTUG00000021122"; transcript_id "mikado.3G1559.5"; ID "mikado.3G1559.5.exon3";
3	Mikado_loci	exon	59011775	59011851	.	+	.	gene_id "ENSSTUG00000021122"; transcript_id "mikado.3G1559.5"; ID "mikado.3G1559.5.exon4";
3	Mikado_loci	exon	59014015	59014137	.	+	.	gene_id "ENSSTUG00000021122"; transcript_id "mikado.3G1559.5"; ID "mikado.3G1559.5.exon5";
3	Mikado_loci	exon	59014790	59014815	.	+	.	gene_id "ENSSTUG00000021122"; transcript_id "mikado.3G1559.5"; ID "mikado.3G1559.5.exon6";
3	Mikado_loci	exon	59014924	59015087	.	+	.	gene_id "ENSSTUG00000021122"; transcript_id "mikado.3G1559.5"; ID "mikado.3G1559.5.exon7";
3	Mikado_loci	exon	59015356	59015515	.	+	.	gene_id "ENSSTUG00000021122"; transcript_id "mikado.3G1559.5"; ID "mikado.3G1559.5.exon8";
3	Mikado_loci	exon	59015828	59015977	.	+	.	gene_id "ENSSTUG00000021122"; transcript_id "mikado.3G1559.5"; ID "mikado.3G1559.5.exon9";
3	Mikado_loci	exon	59016759	59016952	.	+	.	gene_id "ENSSTUG00000021122"; transcript_id "mikado.3G1559.5"; ID "mikado.3G1559.5.exon10";
3	Mikado_loci	exon	59017211	59017327	.	+	.	gene_id "ENSSTUG00000021122"; transcript_id "mikado.3G1559.5"; ID "mikado.3G1559.5.exon11";
3	Mikado_loci	exon	59019237	59019502	.	+	.	gene_id "ENSSTUG00000021122"; transcript_id "mikado.3G1559.5"; ID "mikado.3G1559.5.exon12";
3	Mikado_loci	exon	59019806	59019923	.	+	.	gene_id "ENSSTUG00000021122"; transcript_id "mikado.3G1559.5"; ID "mikado.3G1559.5.exon13";
3	Mikado_loci	exon	59020106	59020290	.	+	.	gene_id "ENSSTUG00000021122"; transcript_id "mikado.3G1559.5"; ID "mikado.3G1559.5.exon14";
3	Mikado_loci	exon	59020520	59020629	.	+	.	gene_id "ENSSTUG00000021122"; transcript_id "mikado.3G1559.5"; ID "mikado.3G1559.5.exon15";
3	Mikado_loci	exon	59021008	59021120	.	+	.	gene_id "ENSSTUG00000021122"; transcript_id "mikado.3G1559.5"; ID "mikado.3G1559.5.exon16";
3	Mikado_loci	exon	59021428	59021589	.	+	.	gene_id "ENSSTUG00000021122"; transcript_id "mikado.3G1559.5"; ID "mikado.3G1559.5.exon17";
3	Mikado_loci	exon	59021810	59021921	.	+	.	gene_id "ENSSTUG00000021122"; transcript_id "mikado.3G1559.5"; ID "mikado.3G1559.5.exon18";
3	Mikado_loci	exon	59022064	59022218	.	+	.	gene_id "ENSSTUG00000021122"; transcript_id "mikado.3G1559.5"; ID "mikado.3G1559.5.exon19";
3	Mikado_loci	exon	59022352	59022549	.	+	.	gene_id "ENSSTUG00000021122"; transcript_id "mikado.3G1559.5"; ID "mikado.3G1559.5.exon20";
3	Mikado_loci	exon	59022864	59023074	.	+	.	gene_id "ENSSTUG00000021122"; transcript_id "mikado.3G1559.5"; ID "mikado.3G1559.5.exon21";
3	Mikado_loci	exon	59023369	59023495	.	+	.	gene_id "ENSSTUG00000021122"; transcript_id "mikado.3G1559.5"; ID "mikado.3G1559.5.exon22";
3	Mikado_loci	exon	59023804	59024051	.	+	.	gene_id "ENSSTUG00000021122"; transcript_id "mikado.3G1559.5"; ID "mikado.3G1559.5.exon23";
3	Mikado_loci	exon	59024237	59024360	.	+	.	gene_id "ENSSTUG00000021122"; transcript_id "mikado.3G1559.5"; ID "mikado.3G1559.5.exon24";
3	Mikado_loci	exon	59024645	59024742	.	+	.	gene_id "ENSSTUG00000021122"; transcript_id "mikado.3G1559.5"; ID "mikado.3G1559.5.exon25";
3	Mikado_loci	exon	59024977	59025134	.	+	.	gene_id "ENSSTUG00000021122"; transcript_id "mikado.3G1559.5"; ID "mikado.3G1559.5.exon26";
3	Mikado_loci	exon	59025275	59025366	.	+	.	gene_id "ENSSTUG00000021122"; transcript_id "mikado.3G1559.5"; ID "mikado.3G1559.5.exon27";
3	Mikado_loci	exon	59025514	59025660	.	+	.	gene_id "ENSSTUG00000021122"; transcript_id "mikado.3G1559.5"; ID "mikado.3G1559.5.exon28";
3	Mikado_loci	exon	59025820	59025938	.	+	.	gene_id "ENSSTUG00000021122"; transcript_id "mikado.3G1559.5"; ID "mikado.3G1559.5.exon29";
3	Mikado_loci	exon	59026077	59026203	.	+	.	gene_id "ENSSTUG00000021122"; transcript_id "mikado.3G1559.5"; ID "mikado.3G1559.5.exon30";
3	Mikado_loci	exon	59026511	59026640	.	+	.	gene_id "ENSSTUG00000021122"; transcript_id "mikado.3G1559.5"; ID "mikado.3G1559.5.exon31";
3	Mikado_loci	exon	59026987	59027147	.	+	.	gene_id "ENSSTUG00000021122"; transcript_id "mikado.3G1559.5"; ID "mikado.3G1559.5.exon32";
3	Mikado_loci	exon	59027372	59027611	.	+	.	gene_id "ENSSTUG00000021122"; transcript_id "mikado.3G1559.5"; ID "mikado.3G1559.5.exon33";
3	Mikado_loci	exon	59027821	59027944	.	+	.	gene_id "ENSSTUG00000021122"; transcript_id "mikado.3G1559.5"; ID "mikado.3G1559.5.exon34";
3	Mikado_loci	exon	59028156	59028267	.	+	.	gene_id "ENSSTUG00000021122"; transcript_id "mikado.3G1559.5"; ID "mikado.3G1559.5.exon35";
3	Mikado_loci	exon	59028395	59028526	.	+	.	gene_id "ENSSTUG00000021122"; transcript_id "mikado.3G1559.5"; ID "mikado.3G1559.5.exon36";
3	Mikado_loci	exon	59031258	59031515	.	+	.	gene_id "ENSSTUG00000021122"; transcript_id "mikado.3G1559.5"; ID "mikado.3G1559.5.exon37";
3	Mikado_loci	exon	59031757	59032025	.	+	.	gene_id "ENSSTUG00000021122"; transcript_id "mikado.3G1559.5"; ID "mikado.3G1559.5.exon38";
3	Mikado_loci	exon	59032484	59032695	.	+	.	gene_id "ENSSTUG00000021122"; transcript_id "mikado.3G1559.5"; ID "mikado.3G1559.5.exon39";
3	Mikado_loci	exon	59032845	59033078	.	+	.	gene_id "ENSSTUG00000021122"; transcript_id "mikado.3G1559.5"; ID "mikado.3G1559.5.exon40";
3	Mikado_loci	exon	59033311	59033384	.	+	.	gene_id "ENSSTUG00000021122"; transcript_id "mikado.3G1559.5"; ID "mikado.3G1559.5.exon41";
3	Mikado_loci	exon	59042294	59042466	.	+	.	gene_id "ENSSTUG00000021122"; transcript_id "mikado.3G1559.5"; ID "mikado.3G1559.5.exon42";
3	Mikado_loci	exon	59043936	59044070	.	+	.	gene_id "ENSSTUG00000021122"; transcript_id "mikado.3G1559.5"; ID "mikado.3G1559.5.exon43";
3	Mikado_loci	exon	59044450	59044664	.	+	.	gene_id "ENSSTUG00000021122"; transcript_id "mikado.3G1559.5"; ID "mikado.3G1559.5.exon44";
3	Mikado_loci	exon	59044986	59045106	.	+	.	gene_id "ENSSTUG00000021122"; transcript_id "mikado.3G1559.5"; ID "mikado.3G1559.5.exon45";
3	Mikado_loci	exon	59045573	59045918	.	+	.	gene_id "ENSSTUG00000021122"; transcript_id "mikado.3G1559.5"; ID "mikado.3G1559.5.exon46";
3	Mikado_loci	exon	59046120	59046207	.	+	.	gene_id "ENSSTUG00000021122"; transcript_id "mikado.3G1559.5"; ID "mikado.3G1559.5.exon47";
3	Mikado_loci	exon	59048101	59048245	.	+	.	gene_id "ENSSTUG00000021122"; transcript_id "mikado.3G1559.5"; ID "mikado.3G1559.5.exon48";
3	Mikado_loci	exon	59048375	59048505	.	+	.	gene_id "ENSSTUG00000021122"; transcript_id "mikado.3G1559.5"; ID "mikado.3G1559.5.exon49";
3	Mikado_loci	exon	59048771	59048831	.	+	.	gene_id "ENSSTUG00000021122"; transcript_id "mikado.3G1559.5"; ID "mikado.3G1559.5.exon50";
3	Mikado_loci	exon	59049243	59049424	.	+	.	gene_id "ENSSTUG00000021122"; transcript_id "mikado.3G1559.5"; ID "mikado.3G1559.5.exon51";
3	Mikado_loci	exon	59049606	59049690	.	+	.	gene_id "ENSSTUG00000021122"; transcript_id "mikado.3G1559.5"; ID "mikado.3G1559.5.exon52";
3	Mikado_loci	exon	59049804	59049959	.	+	.	gene_id "ENSSTUG00000021122"; transcript_id "mikado.3G1559.5"; ID "mikado.3G1559.5.exon53";
3	Mikado_loci	exon	59050303	59050416	.	+	.	gene_id "ENSSTUG00000021122"; transcript_id "mikado.3G1559.5"; ID "mikado.3G1559.5.exon54";
3	Mikado_loci	exon	59050751	59050895	.	+	.	gene_id "ENSSTUG00000021122"; transcript_id "mikado.3G1559.5"; ID "mikado.3G1559.5.exon55";
3	Mikado_loci	exon	59051200	59051285	.	+	.	gene_id "ENSSTUG00000021122"; transcript_id "mikado.3G1559.5"; ID "mikado.3G1559.5.exon56";
3	Mikado_loci	exon	59051399	59052106	.	+	.	gene_id "ENSSTUG00000021122"; transcript_id "mikado.3G1559.5"; ID "mikado.3G1559.5.exon57";
3	Mikado_loci	exon	59056822	59056847	.	+	.	gene_id "ENSSTUG00000021122"; transcript_id "mikado.3G1559.5"; ID "mikado.3G1559.5.exon58";
3	Mikado_loci	CDS	59008124	59008185	.	+	0	gene_id "ENSSTUG00000021122"; transcript_id "mikado.3G1559.5"; ID "mikado.3G1559.5.CDS1";
3	Mikado_loci	CDS	59011238	59011282	.	+	1	gene_id "ENSSTUG00000021122"; transcript_id "mikado.3G1559.5"; ID "mikado.3G1559.5.CDS2";
3	Mikado_loci	CDS	59011440	59011521	.	+	1	gene_id "ENSSTUG00000021122"; transcript_id "mikado.3G1559.5"; ID "mikado.3G1559.5.CDS3";
3	Mikado_loci	CDS	59011775	59011851	.	+	0	gene_id "ENSSTUG00000021122"; transcript_id "mikado.3G1559.5"; ID "mikado.3G1559.5.CDS4";
3	Mikado_loci	CDS	59014015	59014137	.	+	1	gene_id "ENSSTUG00000021122"; transcript_id "mikado.3G1559.5"; ID "mikado.3G1559.5.CDS5";
3	Mikado_loci	CDS	59014790	59014815	.	+	1	gene_id "ENSSTUG00000021122"; transcript_id "mikado.3G1559.5"; ID "mikado.3G1559.5.CDS6";
3	Mikado_loci	CDS	59014924	59015087	.	+	2	gene_id "ENSSTUG00000021122"; transcript_id "mikado.3G1559.5"; ID "mikado.3G1559.5.CDS7";
3	Mikado_loci	CDS	59015356	59015515	.	+	0	gene_id "ENSSTUG00000021122"; transcript_id "mikado.3G1559.5"; ID "mikado.3G1559.5.CDS8";
3	Mikado_loci	CDS	59015828	59015977	.	+	2	gene_id "ENSSTUG00000021122"; transcript_id "mikado.3G1559.5"; ID "mikado.3G1559.5.CDS9";
3	Mikado_loci	CDS	59016759	59016952	.	+	2	gene_id "ENSSTUG00000021122"; transcript_id "mikado.3G1559.5"; ID "mikado.3G1559.5.CDS10";
3	Mikado_loci	CDS	59017211	59017327	.	+	0	gene_id "ENSSTUG00000021122"; transcript_id "mikado.3G1559.5"; ID "mikado.3G1559.5.CDS11";
3	Mikado_loci	CDS	59019237	59019502	.	+	0	gene_id "ENSSTUG00000021122"; transcript_id "mikado.3G1559.5"; ID "mikado.3G1559.5.CDS12";
3	Mikado_loci	CDS	59019806	59019923	.	+	1	gene_id "ENSSTUG00000021122"; transcript_id "mikado.3G1559.5"; ID "mikado.3G1559.5.CDS13";
3	Mikado_loci	CDS	59020106	59020290	.	+	0	gene_id "ENSSTUG00000021122"; transcript_id "mikado.3G1559.5"; ID "mikado.3G1559.5.CDS14";
3	Mikado_loci	CDS	59020520	59020629	.	+	1	gene_id "ENSSTUG00000021122"; transcript_id "mikado.3G1559.5"; ID "mikado.3G1559.5.CDS15";
3	Mikado_loci	CDS	59021008	59021120	.	+	2	gene_id "ENSSTUG00000021122"; transcript_id "mikado.3G1559.5"; ID "mikado.3G1559.5.CDS16";
3	Mikado_loci	CDS	59021428	59021589	.	+	0	gene_id "ENSSTUG00000021122"; transcript_id "mikado.3G1559.5"; ID "mikado.3G1559.5.CDS17";
3	Mikado_loci	CDS	59021810	59021921	.	+	0	gene_id "ENSSTUG00000021122"; transcript_id "mikado.3G1559.5"; ID "mikado.3G1559.5.CDS18";
3	Mikado_loci	CDS	59022064	59022218	.	+	2	gene_id "ENSSTUG00000021122"; transcript_id "mikado.3G1559.5"; ID "mikado.3G1559.5.CDS19";
3	Mikado_loci	CDS	59022352	59022549	.	+	0	gene_id "ENSSTUG00000021122"; transcript_id "mikado.3G1559.5"; ID "mikado.3G1559.5.CDS20";
3	Mikado_loci	CDS	59022864	59023074	.	+	0	gene_id "ENSSTUG00000021122"; transcript_id "mikado.3G1559.5"; ID "mikado.3G1559.5.CDS21";
3	Mikado_loci	CDS	59023369	59023495	.	+	2	gene_id "ENSSTUG00000021122"; transcript_id "mikado.3G1559.5"; ID "mikado.3G1559.5.CDS22";
3	Mikado_loci	CDS	59023804	59024051	.	+	1	gene_id "ENSSTUG00000021122"; transcript_id "mikado.3G1559.5"; ID "mikado.3G1559.5.CDS23";
3	Mikado_loci	CDS	59024237	59024360	.	+	2	gene_id "ENSSTUG00000021122"; transcript_id "mikado.3G1559.5"; ID "mikado.3G1559.5.CDS24";
3	Mikado_loci	CDS	59024645	59024742	.	+	1	gene_id "ENSSTUG00000021122"; transcript_id "mikado.3G1559.5"; ID "mikado.3G1559.5.CDS25";
3	Mikado_loci	CDS	59024977	59025134	.	+	2	gene_id "ENSSTUG00000021122"; transcript_id "mikado.3G1559.5"; ID "mikado.3G1559.5.CDS26";
3	Mikado_loci	CDS	59025275	59025366	.	+	0	gene_id "ENSSTUG00000021122"; transcript_id "mikado.3G1559.5"; ID "mikado.3G1559.5.CDS27";
3	Mikado_loci	CDS	59025514	59025660	.	+	1	gene_id "ENSSTUG00000021122"; transcript_id "mikado.3G1559.5"; ID "mikado.3G1559.5.CDS28";
3	Mikado_loci	CDS	59025820	59025938	.	+	1	gene_id "ENSSTUG00000021122"; transcript_id "mikado.3G1559.5"; ID "mikado.3G1559.5.CDS29";
3	Mikado_loci	CDS	59026077	59026203	.	+	2	gene_id "ENSSTUG00000021122"; transcript_id "mikado.3G1559.5"; ID "mikado.3G1559.5.CDS30";
3	Mikado_loci	CDS	59026511	59026640	.	+	1	gene_id "ENSSTUG00000021122"; transcript_id "mikado.3G1559.5"; ID "mikado.3G1559.5.CDS31";
3	Mikado_loci	CDS	59026987	59027147	.	+	0	gene_id "ENSSTUG00000021122"; transcript_id "mikado.3G1559.5"; ID "mikado.3G1559.5.CDS32";
3	Mikado_loci	CDS	59027372	59027611	.	+	1	gene_id "ENSSTUG00000021122"; transcript_id "mikado.3G1559.5"; ID "mikado.3G1559.5.CDS33";
3	Mikado_loci	CDS	59027821	59027944	.	+	1	gene_id "ENSSTUG00000021122"; transcript_id "mikado.3G1559.5"; ID "mikado.3G1559.5.CDS34";
3	Mikado_loci	CDS	59028156	59028267	.	+	0	gene_id "ENSSTUG00000021122"; transcript_id "mikado.3G1559.5"; ID "mikado.3G1559.5.CDS35";
3	Mikado_loci	CDS	59028395	59028526	.	+	2	gene_id "ENSSTUG00000021122"; transcript_id "mikado.3G1559.5"; ID "mikado.3G1559.5.CDS36";
3	Mikado_loci	CDS	59031258	59031515	.	+	2	gene_id "ENSSTUG00000021122"; transcript_id "mikado.3G1559.5"; ID "mikado.3G1559.5.CDS37";
3	Mikado_loci	CDS	59031757	59032025	.	+	2	gene_id "ENSSTUG00000021122"; transcript_id "mikado.3G1559.5"; ID "mikado.3G1559.5.CDS38";
3	Mikado_loci	CDS	59032484	59032695	.	+	0	gene_id "ENSSTUG00000021122"; transcript_id "mikado.3G1559.5"; ID "mikado.3G1559.5.CDS39";
3	Mikado_loci	CDS	59032845	59033078	.	+	1	gene_id "ENSSTUG00000021122"; transcript_id "mikado.3G1559.5"; ID "mikado.3G1559.5.CDS40";
3	Mikado_loci	CDS	59033311	59033384	.	+	1	gene_id "ENSSTUG00000021122"; transcript_id "mikado.3G1559.5"; ID "mikado.3G1559.5.CDS41";
3	Mikado_loci	CDS	59042294	59042466	.	+	2	gene_id "ENSSTUG00000021122"; transcript_id "mikado.3G1559.5"; ID "mikado.3G1559.5.CDS42";
3	Mikado_loci	CDS	59043936	59044070	.	+	0	gene_id "ENSSTUG00000021122"; transcript_id "mikado.3G1559.5"; ID "mikado.3G1559.5.CDS43";
3	Mikado_loci	CDS	59044450	59044664	.	+	0	gene_id "ENSSTUG00000021122"; transcript_id "mikado.3G1559.5"; ID "mikado.3G1559.5.CDS44";
3	Mikado_loci	CDS	59044986	59045106	.	+	1	gene_id "ENSSTUG00000021122"; transcript_id "mikado.3G1559.5"; ID "mikado.3G1559.5.CDS45";
3	Mikado_loci	CDS	59045573	59045918	.	+	0	gene_id "ENSSTUG00000021122"; transcript_id "mikado.3G1559.5"; ID "mikado.3G1559.5.CDS46";
3	Mikado_loci	CDS	59046120	59046207	.	+	2	gene_id "ENSSTUG00000021122"; transcript_id "mikado.3G1559.5"; ID "mikado.3G1559.5.CDS47";
3	Mikado_loci	CDS	59048101	59048245	.	+	1	gene_id "ENSSTUG00000021122"; transcript_id "mikado.3G1559.5"; ID "mikado.3G1559.5.CDS48";
3	Mikado_loci	CDS	59048375	59048505	.	+	0	gene_id "ENSSTUG00000021122"; transcript_id "mikado.3G1559.5"; ID "mikado.3G1559.5.CDS49";
3	Mikado_loci	CDS	59048771	59048831	.	+	1	gene_id "ENSSTUG00000021122"; transcript_id "mikado.3G1559.5"; ID "mikado.3G1559.5.CDS50";
3	Mikado_loci	CDS	59049243	59049424	.	+	0	gene_id "ENSSTUG00000021122"; transcript_id "mikado.3G1559.5"; ID "mikado.3G1559.5.CDS51";
3	Mikado_loci	CDS	59049606	59049690	.	+	1	gene_id "ENSSTUG00000021122"; transcript_id "mikado.3G1559.5"; ID "mikado.3G1559.5.CDS52";
3	Mikado_loci	CDS	59049804	59049959	.	+	0	gene_id "ENSSTUG00000021122"; transcript_id "mikado.3G1559.5"; ID "mikado.3G1559.5.CDS53";
3	Mikado_loci	CDS	59050303	59050416	.	+	0	gene_id "ENSSTUG00000021122"; transcript_id "mikado.3G1559.5"; ID "mikado.3G1559.5.CDS54";
3	Mikado_loci	CDS	59050751	59050895	.	+	0	gene_id "ENSSTUG00000021122"; transcript_id "mikado.3G1559.5"; ID "mikado.3G1559.5.CDS55";
3	Mikado_loci	CDS	59051200	59051285	.	+	2	gene_id "ENSSTUG00000021122"; transcript_id "mikado.3G1559.5"; ID "mikado.3G1559.5.CDS56";
3	Mikado_loci	CDS	59051399	59051611	.	+	0	gene_id "ENSSTUG00000021122"; transcript_id "mikado.3G1559.5"; ID "mikado.3G1559.5.CDS57";
3	Mikado_loci	five_prime_utr	59007891	59008123	.	+	.	gene_id "ENSSTUG00000021122"; transcript_id "mikado.3G1559.5"; ID "mikado.3G1559.5.five_prime_UTR1";
3	Mikado_loci	three_prime_utr	59051612	59052106	.	+	.	gene_id "ENSSTUG00000021122"; transcript_id "mikado.3G1559.5"; ID "mikado.3G1559.5.three_prime_UTR1";
3	Mikado_loci	three_prime_utr	59056822	59056847	.	+	.	gene_id "ENSSTUG00000021122"; transcript_id "mikado.3G1559.5"; ID "mikado.3G1559.5.three_prime_UTR2";
3	Mikado_loci	transcript	59052457	59065523	17	+	.	gene_id "ENSSTUG00000023480"; transcript_id "mikado.3G1560.2"; ID "mikado.3G1560.2";
3	Mikado_loci	exon	59052457	59053076	.	+	.	gene_id "ENSSTUG00000023480"; transcript_id "mikado.3G1560.2"; ID "mikado.3G1560.2.exon1";
3	Mikado_loci	exon	59053242	59053364	.	+	.	gene_id "ENSSTUG00000023480"; transcript_id "mikado.3G1560.2"; ID "mikado.3G1560.2.exon2";
3	Mikado_loci	exon	59053922	59054003	.	+	.	gene_id "ENSSTUG00000023480"; transcript_id "mikado.3G1560.2"; ID "mikado.3G1560.2.exon3";
3	Mikado_loci	exon	59056156	59056353	.	+	.	gene_id "ENSSTUG00000023480"; transcript_id "mikado.3G1560.2"; ID "mikado.3G1560.2.exon4";
3	Mikado_loci	exon	59057393	59057461	.	+	.	gene_id "ENSSTUG00000023480"; transcript_id "mikado.3G1560.2"; ID "mikado.3G1560.2.exon5";
3	Mikado_loci	exon	59057689	59057847	.	+	.	gene_id "ENSSTUG00000023480"; transcript_id "mikado.3G1560.2"; ID "mikado.3G1560.2.exon6";
3	Mikado_loci	exon	59060217	59060279	.	+	.	gene_id "ENSSTUG00000023480"; transcript_id "mikado.3G1560.2"; ID "mikado.3G1560.2.exon7";
3	Mikado_loci	exon	59060558	59060700	.	+	.	gene_id "ENSSTUG00000023480"; transcript_id "mikado.3G1560.2"; ID "mikado.3G1560.2.exon8";
3	Mikado_loci	exon	59061171	59061284	.	+	.	gene_id "ENSSTUG00000023480"; transcript_id "mikado.3G1560.2"; ID "mikado.3G1560.2.exon9";
3	Mikado_loci	exon	59061492	59061596	.	+	.	gene_id "ENSSTUG00000023480"; transcript_id "mikado.3G1560.2"; ID "mikado.3G1560.2.exon10";
3	Mikado_loci	exon	59061823	59061940	.	+	.	gene_id "ENSSTUG00000023480"; transcript_id "mikado.3G1560.2"; ID "mikado.3G1560.2.exon11";
3	Mikado_loci	exon	59064124	59065523	.	+	.	gene_id "ENSSTUG00000023480"; transcript_id "mikado.3G1560.2"; ID "mikado.3G1560.2.exon12";
3	Mikado_loci	CDS	59052744	59053076	.	+	0	gene_id "ENSSTUG00000023480"; transcript_id "mikado.3G1560.2"; ID "mikado.3G1560.2.CDS1";
3	Mikado_loci	CDS	59053242	59053364	.	+	0	gene_id "ENSSTUG00000023480"; transcript_id "mikado.3G1560.2"; ID "mikado.3G1560.2.CDS2";
3	Mikado_loci	CDS	59053922	59054003	.	+	0	gene_id "ENSSTUG00000023480"; transcript_id "mikado.3G1560.2"; ID "mikado.3G1560.2.CDS3";
3	Mikado_loci	CDS	59056156	59056353	.	+	2	gene_id "ENSSTUG00000023480"; transcript_id "mikado.3G1560.2"; ID "mikado.3G1560.2.CDS4";
3	Mikado_loci	CDS	59057393	59057461	.	+	2	gene_id "ENSSTUG00000023480"; transcript_id "mikado.3G1560.2"; ID "mikado.3G1560.2.CDS5";
3	Mikado_loci	CDS	59057689	59057847	.	+	2	gene_id "ENSSTUG00000023480"; transcript_id "mikado.3G1560.2"; ID "mikado.3G1560.2.CDS6";
3	Mikado_loci	CDS	59060217	59060279	.	+	2	gene_id "ENSSTUG00000023480"; transcript_id "mikado.3G1560.2"; ID "mikado.3G1560.2.CDS7";
3	Mikado_loci	CDS	59060558	59060700	.	+	2	gene_id "ENSSTUG00000023480"; transcript_id "mikado.3G1560.2"; ID "mikado.3G1560.2.CDS8";
3	Mikado_loci	CDS	59061171	59061284	.	+	0	gene_id "ENSSTUG00000023480"; transcript_id "mikado.3G1560.2"; ID "mikado.3G1560.2.CDS9";
3	Mikado_loci	CDS	59061492	59061596	.	+	0	gene_id "ENSSTUG00000023480"; transcript_id "mikado.3G1560.2"; ID "mikado.3G1560.2.CDS10";
3	Mikado_loci	CDS	59061823	59061940	.	+	0	gene_id "ENSSTUG00000023480"; transcript_id "mikado.3G1560.2"; ID "mikado.3G1560.2.CDS11";
3	Mikado_loci	CDS	59064124	59064194	.	+	2	gene_id "ENSSTUG00000023480"; transcript_id "mikado.3G1560.2"; ID "mikado.3G1560.2.CDS12";
3	Mikado_loci	five_prime_utr	59052457	59052743	.	+	.	gene_id "ENSSTUG00000023480"; transcript_id "mikado.3G1560.2"; ID "mikado.3G1560.2.five_prime_UTR1";
3	Mikado_loci	three_prime_utr	59064195	59065523	.	+	.	gene_id "ENSSTUG00000023480"; transcript_id "mikado.3G1560.2"; ID "mikado.3G1560.2.three_prime_UTR1";
3	Mikado_loci	transcript	59082600	59089139	19	+	.	gene_id "ENSSTUG00000023500"; transcript_id "mikado.3G1562.3"; ID "mikado.3G1562.3";
3	Mikado_loci	exon	59082600	59082874	.	+	.	gene_id "ENSSTUG00000023500"; transcript_id "mikado.3G1562.3"; ID "mikado.3G1562.3.exon1";
3	Mikado_loci	exon	59083001	59083123	.	+	.	gene_id "ENSSTUG00000023500"; transcript_id "mikado.3G1562.3"; ID "mikado.3G1562.3.exon2";
3	Mikado_loci	exon	59083808	59083936	.	+	.	gene_id "ENSSTUG00000023500"; transcript_id "mikado.3G1562.3"; ID "mikado.3G1562.3.exon3";
3	Mikado_loci	exon	59084905	59085027	.	+	.	gene_id "ENSSTUG00000023500"; transcript_id "mikado.3G1562.3"; ID "mikado.3G1562.3.exon4";
3	Mikado_loci	exon	59085423	59085545	.	+	.	gene_id "ENSSTUG00000023500"; transcript_id "mikado.3G1562.3"; ID "mikado.3G1562.3.exon5";
3	Mikado_loci	exon	59085713	59085835	.	+	.	gene_id "ENSSTUG00000023500"; transcript_id "mikado.3G1562.3"; ID "mikado.3G1562.3.exon6";
3	Mikado_loci	exon	59086833	59087243	.	+	.	gene_id "ENSSTUG00000023500"; transcript_id "mikado.3G1562.3"; ID "mikado.3G1562.3.exon7";
3	Mikado_loci	exon	59087376	59087528	.	+	.	gene_id "ENSSTUG00000023500"; transcript_id "mikado.3G1562.3"; ID "mikado.3G1562.3.exon8";
3	Mikado_loci	exon	59088309	59088401	.	+	.	gene_id "ENSSTUG00000023500"; transcript_id "mikado.3G1562.3"; ID "mikado.3G1562.3.exon9";
3	Mikado_loci	exon	59088646	59089139	.	+	.	gene_id "ENSSTUG00000023500"; transcript_id "mikado.3G1562.3"; ID "mikado.3G1562.3.exon10";
3	Mikado_loci	CDS	59082655	59082874	.	+	0	gene_id "ENSSTUG00000023500"; transcript_id "mikado.3G1562.3"; ID "mikado.3G1562.3.CDS1";
3	Mikado_loci	CDS	59083001	59083123	.	+	2	gene_id "ENSSTUG00000023500"; transcript_id "mikado.3G1562.3"; ID "mikado.3G1562.3.CDS2";
3	Mikado_loci	CDS	59083808	59083936	.	+	2	gene_id "ENSSTUG00000023500"; transcript_id "mikado.3G1562.3"; ID "mikado.3G1562.3.CDS3";
3	Mikado_loci	CDS	59084905	59085027	.	+	2	gene_id "ENSSTUG00000023500"; transcript_id "mikado.3G1562.3"; ID "mikado.3G1562.3.CDS4";
3	Mikado_loci	CDS	59085423	59085545	.	+	2	gene_id "ENSSTUG00000023500"; transcript_id "mikado.3G1562.3"; ID "mikado.3G1562.3.CDS5";
3	Mikado_loci	CDS	59085713	59085835	.	+	2	gene_id "ENSSTUG00000023500"; transcript_id "mikado.3G1562.3"; ID "mikado.3G1562.3.CDS6";
3	Mikado_loci	CDS	59086833	59087243	.	+	2	gene_id "ENSSTUG00000023500"; transcript_id "mikado.3G1562.3"; ID "mikado.3G1562.3.CDS7";
3	Mikado_loci	CDS	59087376	59087528	.	+	2	gene_id "ENSSTUG00000023500"; transcript_id "mikado.3G1562.3"; ID "mikado.3G1562.3.CDS8";
3	Mikado_loci	CDS	59088309	59088401	.	+	2	gene_id "ENSSTUG00000023500"; transcript_id "mikado.3G1562.3"; ID "mikado.3G1562.3.CDS9";
3	Mikado_loci	CDS	59088646	59088701	.	+	2	gene_id "ENSSTUG00000023500"; transcript_id "mikado.3G1562.3"; ID "mikado.3G1562.3.CDS10";
3	Mikado_loci	five_prime_utr	59082600	59082654	.	+	.	gene_id "ENSSTUG00000023500"; transcript_id "mikado.3G1562.3"; ID "mikado.3G1562.3.five_prime_UTR1";
3	Mikado_loci	three_prime_utr	59088702	59089139	.	+	.	gene_id "ENSSTUG00000023500"; transcript_id "mikado.3G1562.3"; ID "mikado.3G1562.3.three_prime_UTR1";
3	Mikado_loci	transcript	59090960	59094725	18	-	.	gene_id "ENSSTUG00000023569"; transcript_id "mikado.3G1563.2"; ID "mikado.3G1563.2";
3	Mikado_loci	exon	59090960	59093238	.	-	.	gene_id "ENSSTUG00000023569"; transcript_id "mikado.3G1563.2"; ID "mikado.3G1563.2.exon1";
3	Mikado_loci	exon	59093405	59093467	.	-	.	gene_id "ENSSTUG00000023569"; transcript_id "mikado.3G1563.2"; ID "mikado.3G1563.2.exon2";
3	Mikado_loci	exon	59094669	59094725	.	-	.	gene_id "ENSSTUG00000023569"; transcript_id "mikado.3G1563.2"; ID "mikado.3G1563.2.exon3";
3	Mikado_loci	CDS	59092165	59093226	.	-	0	gene_id "ENSSTUG00000023569"; transcript_id "mikado.3G1563.2"; ID "mikado.3G1563.2.CDS1";
3	Mikado_loci	five_prime_utr	59093227	59093238	.	-	.	gene_id "ENSSTUG00000023569"; transcript_id "mikado.3G1563.2"; ID "mikado.3G1563.2.five_prime_UTR1";
3	Mikado_loci	five_prime_utr	59093405	59093467	.	-	.	gene_id "ENSSTUG00000023569"; transcript_id "mikado.3G1563.2"; ID "mikado.3G1563.2.five_prime_UTR2";
3	Mikado_loci	five_prime_utr	59094669	59094725	.	-	.	gene_id "ENSSTUG00000023569"; transcript_id "mikado.3G1563.2"; ID "mikado.3G1563.2.five_prime_UTR3";
3	Mikado_loci	three_prime_utr	59090960	59092164	.	-	.	gene_id "ENSSTUG00000023569"; transcript_id "mikado.3G1563.2"; ID "mikado.3G1563.2.three_prime_UTR1";
3	Mikado_loci	transcript	59372809	59379634	20	+	.	gene_id "ENSSTUG00000023751"; transcript_id "mikado.3G1566.4"; ID "mikado.3G1566.4";
3	Mikado_loci	exon	59372809	59372927	.	+	.	gene_id "ENSSTUG00000023751"; transcript_id "mikado.3G1566.4"; ID "mikado.3G1566.4.exon1";
3	Mikado_loci	exon	59373107	59373237	.	+	.	gene_id "ENSSTUG00000023751"; transcript_id "mikado.3G1566.4"; ID "mikado.3G1566.4.exon2";
3	Mikado_loci	exon	59373446	59373589	.	+	.	gene_id "ENSSTUG00000023751"; transcript_id "mikado.3G1566.4"; ID "mikado.3G1566.4.exon3";
3	Mikado_loci	exon	59373801	59373963	.	+	.	gene_id "ENSSTUG00000023751"; transcript_id "mikado.3G1566.4"; ID "mikado.3G1566.4.exon4";
3	Mikado_loci	exon	59375967	59376055	.	+	.	gene_id "ENSSTUG00000023751"; transcript_id "mikado.3G1566.4"; ID "mikado.3G1566.4.exon5";
3	Mikado_loci	exon	59376233	59376430	.	+	.	gene_id "ENSSTUG00000023751"; transcript_id "mikado.3G1566.4"; ID "mikado.3G1566.4.exon6";
3	Mikado_loci	exon	59376522	59376606	.	+	.	gene_id "ENSSTUG00000023751"; transcript_id "mikado.3G1566.4"; ID "mikado.3G1566.4.exon7";
3	Mikado_loci	exon	59376999	59377159	.	+	.	gene_id "ENSSTUG00000023751"; transcript_id "mikado.3G1566.4"; ID "mikado.3G1566.4.exon8";
3	Mikado_loci	exon	59377471	59377635	.	+	.	gene_id "ENSSTUG00000023751"; transcript_id "mikado.3G1566.4"; ID "mikado.3G1566.4.exon9";
3	Mikado_loci	exon	59377931	59378072	.	+	.	gene_id "ENSSTUG00000023751"; transcript_id "mikado.3G1566.4"; ID "mikado.3G1566.4.exon10";
3	Mikado_loci	exon	59378903	59379050	.	+	.	gene_id "ENSSTUG00000023751"; transcript_id "mikado.3G1566.4"; ID "mikado.3G1566.4.exon11";
3	Mikado_loci	exon	59379228	59379634	.	+	.	gene_id "ENSSTUG00000023751"; transcript_id "mikado.3G1566.4"; ID "mikado.3G1566.4.exon12";
3	Mikado_loci	CDS	59373109	59373237	.	+	0	gene_id "ENSSTUG00000023751"; transcript_id "mikado.3G1566.4"; ID "mikado.3G1566.4.CDS1";
3	Mikado_loci	CDS	59373446	59373589	.	+	0	gene_id "ENSSTUG00000023751"; transcript_id "mikado.3G1566.4"; ID "mikado.3G1566.4.CDS2";
3	Mikado_loci	CDS	59373801	59373963	.	+	0	gene_id "ENSSTUG00000023751"; transcript_id "mikado.3G1566.4"; ID "mikado.3G1566.4.CDS3";
3	Mikado_loci	CDS	59375967	59376055	.	+	2	gene_id "ENSSTUG00000023751"; transcript_id "mikado.3G1566.4"; ID "mikado.3G1566.4.CDS4";
3	Mikado_loci	CDS	59376233	59376430	.	+	0	gene_id "ENSSTUG00000023751"; transcript_id "mikado.3G1566.4"; ID "mikado.3G1566.4.CDS5";
3	Mikado_loci	CDS	59376522	59376606	.	+	0	gene_id "ENSSTUG00000023751"; transcript_id "mikado.3G1566.4"; ID "mikado.3G1566.4.CDS6";
3	Mikado_loci	CDS	59376999	59377159	.	+	2	gene_id "ENSSTUG00000023751"; transcript_id "mikado.3G1566.4"; ID "mikado.3G1566.4.CDS7";
3	Mikado_loci	CDS	59377471	59377635	.	+	0	gene_id "ENSSTUG00000023751"; transcript_id "mikado.3G1566.4"; ID "mikado.3G1566.4.CDS8";
3	Mikado_loci	CDS	59377931	59378072	.	+	0	gene_id "ENSSTUG00000023751"; transcript_id "mikado.3G1566.4"; ID "mikado.3G1566.4.CDS9";
3	Mikado_loci	CDS	59378903	59379050	.	+	2	gene_id "ENSSTUG00000023751"; transcript_id "mikado.3G1566.4"; ID "mikado.3G1566.4.CDS10";
3	Mikado_loci	CDS	59379228	59379300	.	+	1	gene_id "ENSSTUG00000023751"; transcript_id "mikado.3G1566.4"; ID "mikado.3G1566.4.CDS11";
3	Mikado_loci	five_prime_utr	59372809	59372927	.	+	.	gene_id "ENSSTUG00000023751"; transcript_id "mikado.3G1566.4"; ID "mikado.3G1566.4.five_prime_UTR1";
3	Mikado_loci	five_prime_utr	59373107	59373108	.	+	.	gene_id "ENSSTUG00000023751"; transcript_id "mikado.3G1566.4"; ID "mikado.3G1566.4.five_prime_UTR2";
3	Mikado_loci	three_prime_utr	59379301	59379634	.	+	.	gene_id "ENSSTUG00000023751"; transcript_id "mikado.3G1566.4"; ID "mikado.3G1566.4.three_prime_UTR1";
3	Mikado_loci	transcript	59380336	59383885	18	+	.	gene_id "ENSSTUG00000023751"; transcript_id "mikado.3G1567.1"; ID "mikado.3G1567.1";
3	Mikado_loci	exon	59380336	59380722	.	+	.	gene_id "ENSSTUG00000023751"; transcript_id "mikado.3G1567.1"; ID "mikado.3G1567.1.exon1";
3	Mikado_loci	exon	59381122	59381265	.	+	.	gene_id "ENSSTUG00000023751"; transcript_id "mikado.3G1567.1"; ID "mikado.3G1567.1.exon2";
3	Mikado_loci	exon	59381391	59381553	.	+	.	gene_id "ENSSTUG00000023751"; transcript_id "mikado.3G1567.1"; ID "mikado.3G1567.1.exon3";
3	Mikado_loci	exon	59381910	59381998	.	+	.	gene_id "ENSSTUG00000023751"; transcript_id "mikado.3G1567.1"; ID "mikado.3G1567.1.exon4";
3	Mikado_loci	exon	59382279	59382476	.	+	.	gene_id "ENSSTUG00000023751"; transcript_id "mikado.3G1567.1"; ID "mikado.3G1567.1.exon5";
3	Mikado_loci	exon	59382572	59382656	.	+	.	gene_id "ENSSTUG00000023751"; transcript_id "mikado.3G1567.1"; ID "mikado.3G1567.1.exon6";
3	Mikado_loci	exon	59382903	59383885	.	+	.	gene_id "ENSSTUG00000023751"; transcript_id "mikado.3G1567.1"; ID "mikado.3G1567.1.exon7";
3	Mikado_loci	CDS	59380669	59380722	.	+	0	gene_id "ENSSTUG00000023751"; transcript_id "mikado.3G1567.1"; ID "mikado.3G1567.1.CDS1";
3	Mikado_loci	CDS	59381122	59381265	.	+	0	gene_id "ENSSTUG00000023751"; transcript_id "mikado.3G1567.1"; ID "mikado.3G1567.1.CDS2";
3	Mikado_loci	CDS	59381391	59381553	.	+	0	gene_id "ENSSTUG00000023751"; transcript_id "mikado.3G1567.1"; ID "mikado.3G1567.1.CDS3";
3	Mikado_loci	CDS	59381910	59381998	.	+	2	gene_id "ENSSTUG00000023751"; transcript_id "mikado.3G1567.1"; ID "mikado.3G1567.1.CDS4";
3	Mikado_loci	CDS	59382279	59382476	.	+	0	gene_id "ENSSTUG00000023751"; transcript_id "mikado.3G1567.1"; ID "mikado.3G1567.1.CDS5";
3	Mikado_loci	CDS	59382572	59382656	.	+	0	gene_id "ENSSTUG00000023751"; transcript_id "mikado.3G1567.1"; ID "mikado.3G1567.1.CDS6";
3	Mikado_loci	CDS	59382903	59383171	.	+	2	gene_id "ENSSTUG00000023751"; transcript_id "mikado.3G1567.1"; ID "mikado.3G1567.1.CDS7";
3	Mikado_loci	five_prime_utr	59380336	59380668	.	+	.	gene_id "ENSSTUG00000023751"; transcript_id "mikado.3G1567.1"; ID "mikado.3G1567.1.five_prime_UTR1";
3	Mikado_loci	three_prime_utr	59383172	59383885	.	+	.	gene_id "ENSSTUG00000023751"; transcript_id "mikado.3G1567.1"; ID "mikado.3G1567.1.three_prime_UTR1";
3	Mikado_loci	transcript	59422859	59433042	13	+	.	gene_id "ENSSTUG00000024499"; transcript_id "mikado.3G1569.2"; ID "mikado.3G1569.2";
3	Mikado_loci	exon	59422859	59423503	.	+	.	gene_id "ENSSTUG00000024499"; transcript_id "mikado.3G1569.2"; ID "mikado.3G1569.2.exon1";
3	Mikado_loci	exon	59423677	59423733	.	+	.	gene_id "ENSSTUG00000024499"; transcript_id "mikado.3G1569.2"; ID "mikado.3G1569.2.exon2";
3	Mikado_loci	exon	59424000	59424108	.	+	.	gene_id "ENSSTUG00000024499"; transcript_id "mikado.3G1569.2"; ID "mikado.3G1569.2.exon3";
3	Mikado_loci	exon	59425851	59425960	.	+	.	gene_id "ENSSTUG00000024499"; transcript_id "mikado.3G1569.2"; ID "mikado.3G1569.2.exon4";
3	Mikado_loci	exon	59426190	59426358	.	+	.	gene_id "ENSSTUG00000024499"; transcript_id "mikado.3G1569.2"; ID "mikado.3G1569.2.exon5";
3	Mikado_loci	exon	59426713	59426901	.	+	.	gene_id "ENSSTUG00000024499"; transcript_id "mikado.3G1569.2"; ID "mikado.3G1569.2.exon6";
3	Mikado_loci	exon	59427108	59427273	.	+	.	gene_id "ENSSTUG00000024499"; transcript_id "mikado.3G1569.2"; ID "mikado.3G1569.2.exon7";
3	Mikado_loci	exon	59429027	59429190	.	+	.	gene_id "ENSSTUG00000024499"; transcript_id "mikado.3G1569.2"; ID "mikado.3G1569.2.exon8";
3	Mikado_loci	exon	59432407	59432630	.	+	.	gene_id "ENSSTUG00000024499"; transcript_id "mikado.3G1569.2"; ID "mikado.3G1569.2.exon9";
3	Mikado_loci	exon	59432861	59433042	.	+	.	gene_id "ENSSTUG00000024499"; transcript_id "mikado.3G1569.2"; ID "mikado.3G1569.2.exon10";
3	Mikado_loci	CDS	59424012	59424108	.	+	0	gene_id "ENSSTUG00000024499"; transcript_id "mikado.3G1569.2"; ID "mikado.3G1569.2.CDS1";
3	Mikado_loci	CDS	59425851	59425960	.	+	2	gene_id "ENSSTUG00000024499"; transcript_id "mikado.3G1569.2"; ID "mikado.3G1569.2.CDS2";
3	Mikado_loci	CDS	59426190	59426358	.	+	0	gene_id "ENSSTUG00000024499"; transcript_id "mikado.3G1569.2"; ID "mikado.3G1569.2.CDS3";
3	Mikado_loci	CDS	59426713	59426901	.	+	2	gene_id "ENSSTUG00000024499"; transcript_id "mikado.3G1569.2"; ID "mikado.3G1569.2.CDS4";
3	Mikado_loci	CDS	59427108	59427273	.	+	2	gene_id "ENSSTUG00000024499"; transcript_id "mikado.3G1569.2"; ID "mikado.3G1569.2.CDS5";
3	Mikado_loci	CDS	59429027	59429190	.	+	1	gene_id "ENSSTUG00000024499"; transcript_id "mikado.3G1569.2"; ID "mikado.3G1569.2.CDS6";
3	Mikado_loci	CDS	59432407	59432630	.	+	2	gene_id "ENSSTUG00000024499"; transcript_id "mikado.3G1569.2"; ID "mikado.3G1569.2.CDS7";
3	Mikado_loci	CDS	59432861	59432908	.	+	0	gene_id "ENSSTUG00000024499"; transcript_id "mikado.3G1569.2"; ID "mikado.3G1569.2.CDS8";
3	Mikado_loci	five_prime_utr	59422859	59423503	.	+	.	gene_id "ENSSTUG00000024499"; transcript_id "mikado.3G1569.2"; ID "mikado.3G1569.2.five_prime_UTR1";
3	Mikado_loci	five_prime_utr	59423677	59423733	.	+	.	gene_id "ENSSTUG00000024499"; transcript_id "mikado.3G1569.2"; ID "mikado.3G1569.2.five_prime_UTR2";
3	Mikado_loci	five_prime_utr	59424000	59424011	.	+	.	gene_id "ENSSTUG00000024499"; transcript_id "mikado.3G1569.2"; ID "mikado.3G1569.2.five_prime_UTR3";
3	Mikado_loci	three_prime_utr	59432909	59433042	.	+	.	gene_id "ENSSTUG00000024499"; transcript_id "mikado.3G1569.2"; ID "mikado.3G1569.2.three_prime_UTR1";
3	Mikado_loci	transcript	59501397	59551559	21	+	.	gene_id "ENSSTUG00000024683"; transcript_id "mikado.3G1577.9"; ID "mikado.3G1577.9";
3	Mikado_loci	exon	59501397	59501591	.	+	.	gene_id "ENSSTUG00000024683"; transcript_id "mikado.3G1577.9"; ID "mikado.3G1577.9.exon1";
3	Mikado_loci	exon	59514812	59515083	.	+	.	gene_id "ENSSTUG00000024683"; transcript_id "mikado.3G1577.9"; ID "mikado.3G1577.9.exon2";
3	Mikado_loci	exon	59518094	59518225	.	+	.	gene_id "ENSSTUG00000024683"; transcript_id "mikado.3G1577.9"; ID "mikado.3G1577.9.exon3";
3	Mikado_loci	exon	59522535	59522626	.	+	.	gene_id "ENSSTUG00000024683"; transcript_id "mikado.3G1577.9"; ID "mikado.3G1577.9.exon4";
3	Mikado_loci	exon	59522720	59522780	.	+	.	gene_id "ENSSTUG00000024683"; transcript_id "mikado.3G1577.9"; ID "mikado.3G1577.9.exon5";
3	Mikado_loci	exon	59523033	59523122	.	+	.	gene_id "ENSSTUG00000024683"; transcript_id "mikado.3G1577.9"; ID "mikado.3G1577.9.exon6";
3	Mikado_loci	exon	59523629	59523772	.	+	.	gene_id "ENSSTUG00000024683"; transcript_id "mikado.3G1577.9"; ID "mikado.3G1577.9.exon7";
3	Mikado_loci	exon	59526229	59526336	.	+	.	gene_id "ENSSTUG00000024683"; transcript_id "mikado.3G1577.9"; ID "mikado.3G1577.9.exon8";
3	Mikado_loci	exon	59527239	59527398	.	+	.	gene_id "ENSSTUG00000024683"; transcript_id "mikado.3G1577.9"; ID "mikado.3G1577.9.exon9";
3	Mikado_loci	exon	59530465	59530569	.	+	.	gene_id "ENSSTUG00000024683"; transcript_id "mikado.3G1577.9"; ID "mikado.3G1577.9.exon10";
3	Mikado_loci	exon	59531456	59531571	.	+	.	gene_id "ENSSTUG00000024683"; transcript_id "mikado.3G1577.9"; ID "mikado.3G1577.9.exon11";
3	Mikado_loci	exon	59531796	59532079	.	+	.	gene_id "ENSSTUG00000024683"; transcript_id "mikado.3G1577.9"; ID "mikado.3G1577.9.exon12";
3	Mikado_loci	exon	59535808	59535906	.	+	.	gene_id "ENSSTUG00000024683"; transcript_id "mikado.3G1577.9"; ID "mikado.3G1577.9.exon13";
3	Mikado_loci	exon	59539284	59539421	.	+	.	gene_id "ENSSTUG00000024683"; transcript_id "mikado.3G1577.9"; ID "mikado.3G1577.9.exon14";
3	Mikado_loci	exon	59539686	59539789	.	+	.	gene_id "ENSSTUG00000024683"; transcript_id "mikado.3G1577.9"; ID "mikado.3G1577.9.exon15";
3	Mikado_loci	exon	59542614	59542796	.	+	.	gene_id "ENSSTUG00000024683"; transcript_id "mikado.3G1577.9"; ID "mikado.3G1577.9.exon16";
3	Mikado_loci	exon	59542937	59543106	.	+	.	gene_id "ENSSTUG00000024683"; transcript_id "mikado.3G1577.9"; ID "mikado.3G1577.9.exon17";
3	Mikado_loci	exon	59544815	59544892	.	+	.	gene_id "ENSSTUG00000024683"; transcript_id "mikado.3G1577.9"; ID "mikado.3G1577.9.exon18";
3	Mikado_loci	exon	59545049	59545160	.	+	.	gene_id "ENSSTUG00000024683"; transcript_id "mikado.3G1577.9"; ID "mikado.3G1577.9.exon19";
3	Mikado_loci	exon	59547349	59547476	.	+	.	gene_id "ENSSTUG00000024683"; transcript_id "mikado.3G1577.9"; ID "mikado.3G1577.9.exon20";
3	Mikado_loci	exon	59551152	59551559	.	+	.	gene_id "ENSSTUG00000024683"; transcript_id "mikado.3G1577.9"; ID "mikado.3G1577.9.exon21";
3	Mikado_loci	CDS	59514823	59515083	.	+	0	gene_id "ENSSTUG00000024683"; transcript_id "mikado.3G1577.9"; ID "mikado.3G1577.9.CDS1";
3	Mikado_loci	CDS	59518094	59518225	.	+	0	gene_id "ENSSTUG00000024683"; transcript_id "mikado.3G1577.9"; ID "mikado.3G1577.9.CDS2";
3	Mikado_loci	CDS	59522535	59522626	.	+	0	gene_id "ENSSTUG00000024683"; transcript_id "mikado.3G1577.9"; ID "mikado.3G1577.9.CDS3";
3	Mikado_loci	CDS	59522720	59522780	.	+	1	gene_id "ENSSTUG00000024683"; transcript_id "mikado.3G1577.9"; ID "mikado.3G1577.9.CDS4";
3	Mikado_loci	CDS	59523033	59523122	.	+	0	gene_id "ENSSTUG00000024683"; transcript_id "mikado.3G1577.9"; ID "mikado.3G1577.9.CDS5";
3	Mikado_loci	CDS	59523629	59523772	.	+	0	gene_id "ENSSTUG00000024683"; transcript_id "mikado.3G1577.9"; ID "mikado.3G1577.9.CDS6";
3	Mikado_loci	CDS	59526229	59526336	.	+	0	gene_id "ENSSTUG00000024683"; transcript_id "mikado.3G1577.9"; ID "mikado.3G1577.9.CDS7";
3	Mikado_loci	CDS	59527239	59527398	.	+	0	gene_id "ENSSTUG00000024683"; transcript_id "mikado.3G1577.9"; ID "mikado.3G1577.9.CDS8";
3	Mikado_loci	CDS	59530465	59530569	.	+	2	gene_id "ENSSTUG00000024683"; transcript_id "mikado.3G1577.9"; ID "mikado.3G1577.9.CDS9";
3	Mikado_loci	CDS	59531456	59531571	.	+	2	gene_id "ENSSTUG00000024683"; transcript_id "mikado.3G1577.9"; ID "mikado.3G1577.9.CDS10";
3	Mikado_loci	CDS	59531796	59532079	.	+	0	gene_id "ENSSTUG00000024683"; transcript_id "mikado.3G1577.9"; ID "mikado.3G1577.9.CDS11";
3	Mikado_loci	CDS	59535808	59535906	.	+	1	gene_id "ENSSTUG00000024683"; transcript_id "mikado.3G1577.9"; ID "mikado.3G1577.9.CDS12";
3	Mikado_loci	CDS	59539284	59539421	.	+	1	gene_id "ENSSTUG00000024683"; transcript_id "mikado.3G1577.9"; ID "mikado.3G1577.9.CDS13";
3	Mikado_loci	CDS	59539686	59539789	.	+	1	gene_id "ENSSTUG00000024683"; transcript_id "mikado.3G1577.9"; ID "mikado.3G1577.9.CDS14";
3	Mikado_loci	CDS	59542614	59542796	.	+	2	gene_id "ENSSTUG00000024683"; transcript_id "mikado.3G1577.9"; ID "mikado.3G1577.9.CDS15";
3	Mikado_loci	CDS	59542937	59543106	.	+	2	gene_id "ENSSTUG00000024683"; transcript_id "mikado.3G1577.9"; ID "mikado.3G1577.9.CDS16";
3	Mikado_loci	CDS	59544815	59544892	.	+	0	gene_id "ENSSTUG00000024683"; transcript_id "mikado.3G1577.9"; ID "mikado.3G1577.9.CDS17";
3	Mikado_loci	CDS	59545049	59545160	.	+	0	gene_id "ENSSTUG00000024683"; transcript_id "mikado.3G1577.9"; ID "mikado.3G1577.9.CDS18";
3	Mikado_loci	CDS	59547349	59547476	.	+	2	gene_id "ENSSTUG00000024683"; transcript_id "mikado.3G1577.9"; ID "mikado.3G1577.9.CDS19";
3	Mikado_loci	CDS	59551152	59551331	.	+	0	gene_id "ENSSTUG00000024683"; transcript_id "mikado.3G1577.9"; ID "mikado.3G1577.9.CDS20";
3	Mikado_loci	five_prime_utr	59501397	59501591	.	+	.	gene_id "ENSSTUG00000024683"; transcript_id "mikado.3G1577.9"; ID "mikado.3G1577.9.five_prime_UTR1";
3	Mikado_loci	five_prime_utr	59514812	59514822	.	+	.	gene_id "ENSSTUG00000024683"; transcript_id "mikado.3G1577.9"; ID "mikado.3G1577.9.five_prime_UTR2";
3	Mikado_loci	three_prime_utr	59551332	59551559	.	+	.	gene_id "ENSSTUG00000024683"; transcript_id "mikado.3G1577.9"; ID "mikado.3G1577.9.three_prime_UTR1";
3	Mikado_loci	transcript	59525859	59551559	13	+	.	gene_id "ENSSTUG00000024683"; transcript_id "mikado.3G1577.11"; ID "mikado.3G1577.11";
3	Mikado_loci	exon	59525859	59526106	.	+	.	gene_id "ENSSTUG00000024683"; transcript_id "mikado.3G1577.11"; ID "mikado.3G1577.11.exon1";
3	Mikado_loci	exon	59526229	59526336	.	+	.	gene_id "ENSSTUG00000024683"; transcript_id "mikado.3G1577.11"; ID "mikado.3G1577.11.exon2";
3	Mikado_loci	exon	59527239	59527398	.	+	.	gene_id "ENSSTUG00000024683"; transcript_id "mikado.3G1577.11"; ID "mikado.3G1577.11.exon3";
3	Mikado_loci	exon	59530465	59530569	.	+	.	gene_id "ENSSTUG00000024683"; transcript_id "mikado.3G1577.11"; ID "mikado.3G1577.11.exon4";
3	Mikado_loci	exon	59531456	59531571	.	+	.	gene_id "ENSSTUG00000024683"; transcript_id "mikado.3G1577.11"; ID "mikado.3G1577.11.exon5";
3	Mikado_loci	exon	59531796	59532079	.	+	.	gene_id "ENSSTUG00000024683"; transcript_id "mikado.3G1577.11"; ID "mikado.3G1577.11.exon6";
3	Mikado_loci	exon	59535808	59535906	.	+	.	gene_id "ENSSTUG00000024683"; transcript_id "mikado.3G1577.11"; ID "mikado.3G1577.11.exon7";
3	Mikado_loci	exon	59539284	59539421	.	+	.	gene_id "ENSSTUG00000024683"; transcript_id "mikado.3G1577.11"; ID "mikado.3G1577.11.exon8";
3	Mikado_loci	exon	59539686	59539789	.	+	.	gene_id "ENSSTUG00000024683"; transcript_id "mikado.3G1577.11"; ID "mikado.3G1577.11.exon9";
3	Mikado_loci	exon	59542614	59542796	.	+	.	gene_id "ENSSTUG00000024683"; transcript_id "mikado.3G1577.11"; ID "mikado.3G1577.11.exon10";
3	Mikado_loci	exon	59542937	59543106	.	+	.	gene_id "ENSSTUG00000024683"; transcript_id "mikado.3G1577.11"; ID "mikado.3G1577.11.exon11";
3	Mikado_loci	exon	59544815	59544892	.	+	.	gene_id "ENSSTUG00000024683"; transcript_id "mikado.3G1577.11"; ID "mikado.3G1577.11.exon12";
3	Mikado_loci	exon	59545049	59545160	.	+	.	gene_id "ENSSTUG00000024683"; transcript_id "mikado.3G1577.11"; ID "mikado.3G1577.11.exon13";
3	Mikado_loci	exon	59547349	59547476	.	+	.	gene_id "ENSSTUG00000024683"; transcript_id "mikado.3G1577.11"; ID "mikado.3G1577.11.exon14";
3	Mikado_loci	exon	59551152	59551559	.	+	.	gene_id "ENSSTUG00000024683"; transcript_id "mikado.3G1577.11"; ID "mikado.3G1577.11.exon15";
3	Mikado_loci	CDS	59526280	59526336	.	+	0	gene_id "ENSSTUG00000024683"; transcript_id "mikado.3G1577.11"; ID "mikado.3G1577.11.CDS1";
3	Mikado_loci	CDS	59527239	59527398	.	+	0	gene_id "ENSSTUG00000024683"; transcript_id "mikado.3G1577.11"; ID "mikado.3G1577.11.CDS2";
3	Mikado_loci	CDS	59530465	59530569	.	+	2	gene_id "ENSSTUG00000024683"; transcript_id "mikado.3G1577.11"; ID "mikado.3G1577.11.CDS3";
3	Mikado_loci	CDS	59531456	59531571	.	+	2	gene_id "ENSSTUG00000024683"; transcript_id "mikado.3G1577.11"; ID "mikado.3G1577.11.CDS4";
3	Mikado_loci	CDS	59531796	59532079	.	+	0	gene_id "ENSSTUG00000024683"; transcript_id "mikado.3G1577.11"; ID "mikado.3G1577.11.CDS5";
3	Mikado_loci	CDS	59535808	59535906	.	+	1	gene_id "ENSSTUG00000024683"; transcript_id "mikado.3G1577.11"; ID "mikado.3G1577.11.CDS6";
3	Mikado_loci	CDS	59539284	59539421	.	+	1	gene_id "ENSSTUG00000024683"; transcript_id "mikado.3G1577.11"; ID "mikado.3G1577.11.CDS7";
3	Mikado_loci	CDS	59539686	59539789	.	+	1	gene_id "ENSSTUG00000024683"; transcript_id "mikado.3G1577.11"; ID "mikado.3G1577.11.CDS8";
3	Mikado_loci	CDS	59542614	59542796	.	+	2	gene_id "ENSSTUG00000024683"; transcript_id "mikado.3G1577.11"; ID "mikado.3G1577.11.CDS9";
3	Mikado_loci	CDS	59542937	59543106	.	+	2	gene_id "ENSSTUG00000024683"; transcript_id "mikado.3G1577.11"; ID "mikado.3G1577.11.CDS10";
3	Mikado_loci	CDS	59544815	59544892	.	+	0	gene_id "ENSSTUG00000024683"; transcript_id "mikado.3G1577.11"; ID "mikado.3G1577.11.CDS11";
3	Mikado_loci	CDS	59545049	59545160	.	+	0	gene_id "ENSSTUG00000024683"; transcript_id "mikado.3G1577.11"; ID "mikado.3G1577.11.CDS12";
3	Mikado_loci	CDS	59547349	59547476	.	+	2	gene_id "ENSSTUG00000024683"; transcript_id "mikado.3G1577.11"; ID "mikado.3G1577.11.CDS13";
3	Mikado_loci	CDS	59551152	59551331	.	+	0	gene_id "ENSSTUG00000024683"; transcript_id "mikado.3G1577.11"; ID "mikado.3G1577.11.CDS14";
3	Mikado_loci	five_prime_utr	59525859	59526106	.	+	.	gene_id "ENSSTUG00000024683"; transcript_id "mikado.3G1577.11"; ID "mikado.3G1577.11.five_prime_UTR1";
3	Mikado_loci	five_prime_utr	59526229	59526279	.	+	.	gene_id "ENSSTUG00000024683"; transcript_id "mikado.3G1577.11"; ID "mikado.3G1577.11.five_prime_UTR2";
3	Mikado_loci	three_prime_utr	59551332	59551559	.	+	.	gene_id "ENSSTUG00000024683"; transcript_id "mikado.3G1577.11"; ID "mikado.3G1577.11.three_prime_UTR1";
3	Mikado_loci	transcript	59593094	59605579	14	+	.	gene_id "ENSSTUG00000027950"; transcript_id "mikado.3G1579.3"; ID "mikado.3G1579.3";
3	Mikado_loci	exon	59593094	59593146	.	+	.	gene_id "ENSSTUG00000027950"; transcript_id "mikado.3G1579.3"; ID "mikado.3G1579.3.exon1";
3	Mikado_loci	exon	59593721	59593818	.	+	.	gene_id "ENSSTUG00000027950"; transcript_id "mikado.3G1579.3"; ID "mikado.3G1579.3.exon2";
3	Mikado_loci	exon	59594540	59594614	.	+	.	gene_id "ENSSTUG00000027950"; transcript_id "mikado.3G1579.3"; ID "mikado.3G1579.3.exon3";
3	Mikado_loci	exon	59594738	59594865	.	+	.	gene_id "ENSSTUG00000027950"; transcript_id "mikado.3G1579.3"; ID "mikado.3G1579.3.exon4";
3	Mikado_loci	exon	59595526	59595675	.	+	.	gene_id "ENSSTUG00000027950"; transcript_id "mikado.3G1579.3"; ID "mikado.3G1579.3.exon5";
3	Mikado_loci	exon	59595906	59595965	.	+	.	gene_id "ENSSTUG00000027950"; transcript_id "mikado.3G1579.3"; ID "mikado.3G1579.3.exon6";
3	Mikado_loci	exon	59596078	59596111	.	+	.	gene_id "ENSSTUG00000027950"; transcript_id "mikado.3G1579.3"; ID "mikado.3G1579.3.exon7";
3	Mikado_loci	exon	59596787	59596888	.	+	.	gene_id "ENSSTUG00000027950"; transcript_id "mikado.3G1579.3"; ID "mikado.3G1579.3.exon8";
3	Mikado_loci	exon	59599184	59599356	.	+	.	gene_id "ENSSTUG00000027950"; transcript_id "mikado.3G1579.3"; ID "mikado.3G1579.3.exon9";
3	Mikado_loci	exon	59599529	59599677	.	+	.	gene_id "ENSSTUG00000027950"; transcript_id "mikado.3G1579.3"; ID "mikado.3G1579.3.exon10";
3	Mikado_loci	exon	59599867	59599965	.	+	.	gene_id "ENSSTUG00000027950"; transcript_id "mikado.3G1579.3"; ID "mikado.3G1579.3.exon11";
3	Mikado_loci	exon	59600123	59600261	.	+	.	gene_id "ENSSTUG00000027950"; transcript_id "mikado.3G1579.3"; ID "mikado.3G1579.3.exon12";
3	Mikado_loci	exon	59601242	59601311	.	+	.	gene_id "ENSSTUG00000027950"; transcript_id "mikado.3G1579.3"; ID "mikado.3G1579.3.exon13";
3	Mikado_loci	exon	59601504	59601576	.	+	.	gene_id "ENSSTUG00000027950"; transcript_id "mikado.3G1579.3"; ID "mikado.3G1579.3.exon14";
3	Mikado_loci	exon	59602074	59602167	.	+	.	gene_id "ENSSTUG00000027950"; transcript_id "mikado.3G1579.3"; ID "mikado.3G1579.3.exon15";
3	Mikado_loci	exon	59602278	59602370	.	+	.	gene_id "ENSSTUG00000027950"; transcript_id "mikado.3G1579.3"; ID "mikado.3G1579.3.exon16";
3	Mikado_loci	exon	59602502	59602559	.	+	.	gene_id "ENSSTUG00000027950"; transcript_id "mikado.3G1579.3"; ID "mikado.3G1579.3.exon17";
3	Mikado_loci	exon	59602807	59605579	.	+	.	gene_id "ENSSTUG00000027950"; transcript_id "mikado.3G1579.3"; ID "mikado.3G1579.3.exon18";
3	Mikado_loci	CDS	59594590	59594614	.	+	0	gene_id "ENSSTUG00000027950"; transcript_id "mikado.3G1579.3"; ID "mikado.3G1579.3.CDS1";
3	Mikado_loci	CDS	59594738	59594865	.	+	2	gene_id "ENSSTUG00000027950"; transcript_id "mikado.3G1579.3"; ID "mikado.3G1579.3.CDS2";
3	Mikado_loci	CDS	59595526	59595675	.	+	0	gene_id "ENSSTUG00000027950"; transcript_id "mikado.3G1579.3"; ID "mikado.3G1579.3.CDS3";
3	Mikado_loci	CDS	59595906	59595965	.	+	0	gene_id "ENSSTUG00000027950"; transcript_id "mikado.3G1579.3"; ID "mikado.3G1579.3.CDS4";
3	Mikado_loci	CDS	59596078	59596111	.	+	0	gene_id "ENSSTUG00000027950"; transcript_id "mikado.3G1579.3"; ID "mikado.3G1579.3.CDS5";
3	Mikado_loci	CDS	59596787	59596888	.	+	2	gene_id "ENSSTUG00000027950"; transcript_id "mikado.3G1579.3"; ID "mikado.3G1579.3.CDS6";
3	Mikado_loci	CDS	59599184	59599356	.	+	2	gene_id "ENSSTUG00000027950"; transcript_id "mikado.3G1579.3"; ID "mikado.3G1579.3.CDS7";
3	Mikado_loci	CDS	59599529	59599677	.	+	0	gene_id "ENSSTUG00000027950"; transcript_id "mikado.3G1579.3"; ID "mikado.3G1579.3.CDS8";
3	Mikado_loci	CDS	59599867	59599965	.	+	1	gene_id "ENSSTUG00000027950"; transcript_id "mikado.3G1579.3"; ID "mikado.3G1579.3.CDS9";
3	Mikado_loci	CDS	59600123	59600261	.	+	1	gene_id "ENSSTUG00000027950"; transcript_id "mikado.3G1579.3"; ID "mikado.3G1579.3.CDS10";
3	Mikado_loci	CDS	59601242	59601311	.	+	0	gene_id "ENSSTUG00000027950"; transcript_id "mikado.3G1579.3"; ID "mikado.3G1579.3.CDS11";
3	Mikado_loci	CDS	59601504	59601576	.	+	2	gene_id "ENSSTUG00000027950"; transcript_id "mikado.3G1579.3"; ID "mikado.3G1579.3.CDS12";
3	Mikado_loci	CDS	59602074	59602167	.	+	1	gene_id "ENSSTUG00000027950"; transcript_id "mikado.3G1579.3"; ID "mikado.3G1579.3.CDS13";
3	Mikado_loci	CDS	59602278	59602370	.	+	0	gene_id "ENSSTUG00000027950"; transcript_id "mikado.3G1579.3"; ID "mikado.3G1579.3.CDS14";
3	Mikado_loci	CDS	59602502	59602559	.	+	0	gene_id "ENSSTUG00000027950"; transcript_id "mikado.3G1579.3"; ID "mikado.3G1579.3.CDS15";
3	Mikado_loci	CDS	59602807	59602943	.	+	2	gene_id "ENSSTUG00000027950"; transcript_id "mikado.3G1579.3"; ID "mikado.3G1579.3.CDS16";
3	Mikado_loci	five_prime_utr	59593094	59593146	.	+	.	gene_id "ENSSTUG00000027950"; transcript_id "mikado.3G1579.3"; ID "mikado.3G1579.3.five_prime_UTR1";
3	Mikado_loci	five_prime_utr	59593721	59593818	.	+	.	gene_id "ENSSTUG00000027950"; transcript_id "mikado.3G1579.3"; ID "mikado.3G1579.3.five_prime_UTR2";
3	Mikado_loci	five_prime_utr	59594540	59594589	.	+	.	gene_id "ENSSTUG00000027950"; transcript_id "mikado.3G1579.3"; ID "mikado.3G1579.3.five_prime_UTR3";
3	Mikado_loci	three_prime_utr	59602944	59605579	.	+	.	gene_id "ENSSTUG00000027950"; transcript_id "mikado.3G1579.3"; ID "mikado.3G1579.3.three_prime_UTR1";
3	Mikado_loci	transcript	59690942	59698832	19	+	.	gene_id "ENSSTUG00000028440"; transcript_id "mikado.3G1585.3"; ID "mikado.3G1585.3";
3	Mikado_loci	exon	59690942	59691449	.	+	.	gene_id "ENSSTUG00000028440"; transcript_id "mikado.3G1585.3"; ID "mikado.3G1585.3.exon1";
3	Mikado_loci	exon	59691583	59691810	.	+	.	gene_id "ENSSTUG00000028440"; transcript_id "mikado.3G1585.3"; ID "mikado.3G1585.3.exon2";
3	Mikado_loci	exon	59692220	59692394	.	+	.	gene_id "ENSSTUG00000028440"; transcript_id "mikado.3G1585.3"; ID "mikado.3G1585.3.exon3";
3	Mikado_loci	exon	59692593	59694414	.	+	.	gene_id "ENSSTUG00000028440"; transcript_id "mikado.3G1585.3"; ID "mikado.3G1585.3.exon4";
3	Mikado_loci	exon	59694593	59694676	.	+	.	gene_id "ENSSTUG00000028440"; transcript_id "mikado.3G1585.3"; ID "mikado.3G1585.3.exon5";
3	Mikado_loci	exon	59694794	59694877	.	+	.	gene_id "ENSSTUG00000028440"; transcript_id "mikado.3G1585.3"; ID "mikado.3G1585.3.exon6";
3	Mikado_loci	exon	59694965	59695048	.	+	.	gene_id "ENSSTUG00000028440"; transcript_id "mikado.3G1585.3"; ID "mikado.3G1585.3.exon7";
3	Mikado_loci	exon	59695124	59695207	.	+	.	gene_id "ENSSTUG00000028440"; transcript_id "mikado.3G1585.3"; ID "mikado.3G1585.3.exon8";
3	Mikado_loci	exon	59697004	59697087	.	+	.	gene_id "ENSSTUG00000028440"; transcript_id "mikado.3G1585.3"; ID "mikado.3G1585.3.exon9";
3	Mikado_loci	exon	59697203	59697286	.	+	.	gene_id "ENSSTUG00000028440"; transcript_id "mikado.3G1585.3"; ID "mikado.3G1585.3.exon10";
3	Mikado_loci	exon	59697430	59697513	.	+	.	gene_id "ENSSTUG00000028440"; transcript_id "mikado.3G1585.3"; ID "mikado.3G1585.3.exon11";
3	Mikado_loci	exon	59697714	59698033	.	+	.	gene_id "ENSSTUG00000028440"; transcript_id "mikado.3G1585.3"; ID "mikado.3G1585.3.exon12";
3	Mikado_loci	exon	59698366	59698832	.	+	.	gene_id "ENSSTUG00000028440"; transcript_id "mikado.3G1585.3"; ID "mikado.3G1585.3.exon13";
3	Mikado_loci	CDS	59691604	59691810	.	+	0	gene_id "ENSSTUG00000028440"; transcript_id "mikado.3G1585.3"; ID "mikado.3G1585.3.CDS1";
3	Mikado_loci	CDS	59692220	59692394	.	+	0	gene_id "ENSSTUG00000028440"; transcript_id "mikado.3G1585.3"; ID "mikado.3G1585.3.CDS2";
3	Mikado_loci	CDS	59692593	59694414	.	+	2	gene_id "ENSSTUG00000028440"; transcript_id "mikado.3G1585.3"; ID "mikado.3G1585.3.CDS3";
3	Mikado_loci	CDS	59694593	59694676	.	+	1	gene_id "ENSSTUG00000028440"; transcript_id "mikado.3G1585.3"; ID "mikado.3G1585.3.CDS4";
3	Mikado_loci	CDS	59694794	59694877	.	+	1	gene_id "ENSSTUG00000028440"; transcript_id "mikado.3G1585.3"; ID "mikado.3G1585.3.CDS5";
3	Mikado_loci	CDS	59694965	59695048	.	+	1	gene_id "ENSSTUG00000028440"; transcript_id "mikado.3G1585.3"; ID "mikado.3G1585.3.CDS6";
3	Mikado_loci	CDS	59695124	59695207	.	+	1	gene_id "ENSSTUG00000028440"; transcript_id "mikado.3G1585.3"; ID "mikado.3G1585.3.CDS7";
3	Mikado_loci	CDS	59697004	59697087	.	+	1	gene_id "ENSSTUG00000028440"; transcript_id "mikado.3G1585.3"; ID "mikado.3G1585.3.CDS8";
3	Mikado_loci	CDS	59697203	59697286	.	+	1	gene_id "ENSSTUG00000028440"; transcript_id "mikado.3G1585.3"; ID "mikado.3G1585.3.CDS9";
3	Mikado_loci	CDS	59697430	59697513	.	+	1	gene_id "ENSSTUG00000028440"; transcript_id "mikado.3G1585.3"; ID "mikado.3G1585.3.CDS10";
3	Mikado_loci	CDS	59697714	59697786	.	+	1	gene_id "ENSSTUG00000028440"; transcript_id "mikado.3G1585.3"; ID "mikado.3G1585.3.CDS11";
3	Mikado_loci	five_prime_utr	59690942	59691449	.	+	.	gene_id "ENSSTUG00000028440"; transcript_id "mikado.3G1585.3"; ID "mikado.3G1585.3.five_prime_UTR1";
3	Mikado_loci	five_prime_utr	59691583	59691603	.	+	.	gene_id "ENSSTUG00000028440"; transcript_id "mikado.3G1585.3"; ID "mikado.3G1585.3.five_prime_UTR2";
3	Mikado_loci	three_prime_utr	59697787	59698033	.	+	.	gene_id "ENSSTUG00000028440"; transcript_id "mikado.3G1585.3"; ID "mikado.3G1585.3.three_prime_UTR1";
3	Mikado_loci	three_prime_utr	59698366	59698832	.	+	.	gene_id "ENSSTUG00000028440"; transcript_id "mikado.3G1585.3"; ID "mikado.3G1585.3.three_prime_UTR2";
3	Mikado_loci	transcript	59690942	59698832	11	+	.	gene_id "ENSSTUG00000028440"; transcript_id "mikado.3G1585.5"; ID "mikado.3G1585.5";
3	Mikado_loci	exon	59690942	59691449	.	+	.	gene_id "ENSSTUG00000028440"; transcript_id "mikado.3G1585.5"; ID "mikado.3G1585.5.exon1";
3	Mikado_loci	exon	59691583	59691810	.	+	.	gene_id "ENSSTUG00000028440"; transcript_id "mikado.3G1585.5"; ID "mikado.3G1585.5.exon2";
3	Mikado_loci	exon	59692220	59692394	.	+	.	gene_id "ENSSTUG00000028440"; transcript_id "mikado.3G1585.5"; ID "mikado.3G1585.5.exon3";
3	Mikado_loci	exon	59692593	59694414	.	+	.	gene_id "ENSSTUG00000028440"; transcript_id "mikado.3G1585.5"; ID "mikado.3G1585.5.exon4";
3	Mikado_loci	exon	59694593	59694676	.	+	.	gene_id "ENSSTUG00000028440"; transcript_id "mikado.3G1585.5"; ID "mikado.3G1585.5.exon5";
3	Mikado_loci	exon	59694965	59695048	.	+	.	gene_id "ENSSTUG00000028440"; transcript_id "mikado.3G1585.5"; ID "mikado.3G1585.5.exon6";
3	Mikado_loci	exon	59695124	59695207	.	+	.	gene_id "ENSSTUG00000028440"; transcript_id "mikado.3G1585.5"; ID "mikado.3G1585.5.exon7";
3	Mikado_loci	exon	59697004	59697087	.	+	.	gene_id "ENSSTUG00000028440"; transcript_id "mikado.3G1585.5"; ID "mikado.3G1585.5.exon8";
3	Mikado_loci	exon	59697203	59697286	.	+	.	gene_id "ENSSTUG00000028440"; transcript_id "mikado.3G1585.5"; ID "mikado.3G1585.5.exon9";
3	Mikado_loci	exon	59697430	59697513	.	+	.	gene_id "ENSSTUG00000028440"; transcript_id "mikado.3G1585.5"; ID "mikado.3G1585.5.exon10";
3	Mikado_loci	exon	59697714	59698832	.	+	.	gene_id "ENSSTUG00000028440"; transcript_id "mikado.3G1585.5"; ID "mikado.3G1585.5.exon11";
3	Mikado_loci	CDS	59691604	59691810	.	+	0	gene_id "ENSSTUG00000028440"; transcript_id "mikado.3G1585.5"; ID "mikado.3G1585.5.CDS1";
3	Mikado_loci	CDS	59692220	59692394	.	+	0	gene_id "ENSSTUG00000028440"; transcript_id "mikado.3G1585.5"; ID "mikado.3G1585.5.CDS2";
3	Mikado_loci	CDS	59692593	59694414	.	+	2	gene_id "ENSSTUG00000028440"; transcript_id "mikado.3G1585.5"; ID "mikado.3G1585.5.CDS3";
3	Mikado_loci	CDS	59694593	59694676	.	+	1	gene_id "ENSSTUG00000028440"; transcript_id "mikado.3G1585.5"; ID "mikado.3G1585.5.CDS4";
3	Mikado_loci	CDS	59694965	59695048	.	+	1	gene_id "ENSSTUG00000028440"; transcript_id "mikado.3G1585.5"; ID "mikado.3G1585.5.CDS5";
3	Mikado_loci	CDS	59695124	59695207	.	+	1	gene_id "ENSSTUG00000028440"; transcript_id "mikado.3G1585.5"; ID "mikado.3G1585.5.CDS6";
3	Mikado_loci	CDS	59697004	59697087	.	+	1	gene_id "ENSSTUG00000028440"; transcript_id "mikado.3G1585.5"; ID "mikado.3G1585.5.CDS7";
3	Mikado_loci	CDS	59697203	59697286	.	+	1	gene_id "ENSSTUG00000028440"; transcript_id "mikado.3G1585.5"; ID "mikado.3G1585.5.CDS8";
3	Mikado_loci	CDS	59697430	59697513	.	+	1	gene_id "ENSSTUG00000028440"; transcript_id "mikado.3G1585.5"; ID "mikado.3G1585.5.CDS9";
3	Mikado_loci	CDS	59697714	59697786	.	+	1	gene_id "ENSSTUG00000028440"; transcript_id "mikado.3G1585.5"; ID "mikado.3G1585.5.CDS10";
3	Mikado_loci	five_prime_utr	59690942	59691449	.	+	.	gene_id "ENSSTUG00000028440"; transcript_id "mikado.3G1585.5"; ID "mikado.3G1585.5.five_prime_UTR1";
3	Mikado_loci	five_prime_utr	59691583	59691603	.	+	.	gene_id "ENSSTUG00000028440"; transcript_id "mikado.3G1585.5"; ID "mikado.3G1585.5.five_prime_UTR2";
3	Mikado_loci	three_prime_utr	59697787	59698832	.	+	.	gene_id "ENSSTUG00000028440"; transcript_id "mikado.3G1585.5"; ID "mikado.3G1585.5.three_prime_UTR1";
3	Mikado_loci	transcript	59763338	59774761	12	-	.	gene_id "ENSSTUG00000029205"; transcript_id "mikado.3G1587.3"; ID "mikado.3G1587.3";
3	Mikado_loci	exon	59763338	59763450	.	-	.	gene_id "ENSSTUG00000029205"; transcript_id "mikado.3G1587.3"; ID "mikado.3G1587.3.exon1";
3	Mikado_loci	exon	59773707	59774761	.	-	.	gene_id "ENSSTUG00000029205"; transcript_id "mikado.3G1587.3"; ID "mikado.3G1587.3.exon2";
3	Mikado_loci	CDS	59763368	59763450	.	-	2	gene_id "ENSSTUG00000029205"; transcript_id "mikado.3G1587.3"; ID "mikado.3G1587.3.CDS1";
3	Mikado_loci	CDS	59773707	59774118	.	-	0	gene_id "ENSSTUG00000029205"; transcript_id "mikado.3G1587.3"; ID "mikado.3G1587.3.CDS2";
3	Mikado_loci	five_prime_utr	59774119	59774761	.	-	.	gene_id "ENSSTUG00000029205"; transcript_id "mikado.3G1587.3"; ID "mikado.3G1587.3.five_prime_UTR1";
3	Mikado_loci	three_prime_utr	59763338	59763367	.	-	.	gene_id "ENSSTUG00000029205"; transcript_id "mikado.3G1587.3"; ID "mikado.3G1587.3.three_prime_UTR1";
3	Mikado_loci	transcript	60932367	61073940	19	-	.	gene_id "ENSSTUG00000002636"; transcript_id "mikado.3G1601.8"; ID "mikado.3G1601.8";
3	Mikado_loci	exon	60932367	60934199	.	-	.	gene_id "ENSSTUG00000002636"; transcript_id "mikado.3G1601.8"; ID "mikado.3G1601.8.exon1";
3	Mikado_loci	exon	60934391	60934566	.	-	.	gene_id "ENSSTUG00000002636"; transcript_id "mikado.3G1601.8"; ID "mikado.3G1601.8.exon2";
3	Mikado_loci	exon	60934656	60934862	.	-	.	gene_id "ENSSTUG00000002636"; transcript_id "mikado.3G1601.8"; ID "mikado.3G1601.8.exon3";
3	Mikado_loci	exon	60935993	60936143	.	-	.	gene_id "ENSSTUG00000002636"; transcript_id "mikado.3G1601.8"; ID "mikado.3G1601.8.exon4";
3	Mikado_loci	exon	60936586	60936737	.	-	.	gene_id "ENSSTUG00000002636"; transcript_id "mikado.3G1601.8"; ID "mikado.3G1601.8.exon5";
3	Mikado_loci	exon	60939443	60939667	.	-	.	gene_id "ENSSTUG00000002636"; transcript_id "mikado.3G1601.8"; ID "mikado.3G1601.8.exon6";
3	Mikado_loci	exon	60942524	60942658	.	-	.	gene_id "ENSSTUG00000002636"; transcript_id "mikado.3G1601.8"; ID "mikado.3G1601.8.exon7";
3	Mikado_loci	exon	60942994	60943105	.	-	.	gene_id "ENSSTUG00000002636"; transcript_id "mikado.3G1601.8"; ID "mikado.3G1601.8.exon8";
3	Mikado_loci	exon	60959979	60960104	.	-	.	gene_id "ENSSTUG00000002636"; transcript_id "mikado.3G1601.8"; ID "mikado.3G1601.8.exon9";
3	Mikado_loci	exon	60960240	60960372	.	-	.	gene_id "ENSSTUG00000002636"; transcript_id "mikado.3G1601.8"; ID "mikado.3G1601.8.exon10";
3	Mikado_loci	exon	60961644	60961764	.	-	.	gene_id "ENSSTUG00000002636"; transcript_id "mikado.3G1601.8"; ID "mikado.3G1601.8.exon11";
3	Mikado_loci	exon	60962687	60962824	.	-	.	gene_id "ENSSTUG00000002636"; transcript_id "mikado.3G1601.8"; ID "mikado.3G1601.8.exon12";
3	Mikado_loci	exon	60964407	60964549	.	-	.	gene_id "ENSSTUG00000002636"; transcript_id "mikado.3G1601.8"; ID "mikado.3G1601.8.exon13";
3	Mikado_loci	exon	60964647	60964767	.	-	.	gene_id "ENSSTUG00000002636"; transcript_id "mikado.3G1601.8"; ID "mikado.3G1601.8.exon14";
3	Mikado_loci	exon	60966197	60966342	.	-	.	gene_id "ENSSTUG00000002636"; transcript_id "mikado.3G1601.8"; ID "mikado.3G1601.8.exon15";
3	Mikado_loci	exon	60966641	60966807	.	-	.	gene_id "ENSSTUG00000002636"; transcript_id "mikado.3G1601.8"; ID "mikado.3G1601.8.exon16";
3	Mikado_loci	exon	60966982	60967067	.	-	.	gene_id "ENSSTUG00000002636"; transcript_id "mikado.3G1601.8"; ID "mikado.3G1601.8.exon17";
3	Mikado_loci	exon	60967163	60967383	.	-	.	gene_id "ENSSTUG00000002636"; transcript_id "mikado.3G1601.8"; ID "mikado.3G1601.8.exon18";
3	Mikado_loci	exon	60967535	60967703	.	-	.	gene_id "ENSSTUG00000002636"; transcript_id "mikado.3G1601.8"; ID "mikado.3G1601.8.exon19";
3	Mikado_loci	exon	60967911	60968009	.	-	.	gene_id "ENSSTUG00000002636"; transcript_id "mikado.3G1601.8"; ID "mikado.3G1601.8.exon20";
3	Mikado_loci	exon	60969708	60969862	.	-	.	gene_id "ENSSTUG00000002636"; transcript_id "mikado.3G1601.8"; ID "mikado.3G1601.8.exon21";
3	Mikado_loci	exon	60970017	60970242	.	-	.	gene_id "ENSSTUG00000002636"; transcript_id "mikado.3G1601.8"; ID "mikado.3G1601.8.exon22";
3	Mikado_loci	exon	60972188	60972364	.	-	.	gene_id "ENSSTUG00000002636"; transcript_id "mikado.3G1601.8"; ID "mikado.3G1601.8.exon23";
3	Mikado_loci	exon	60972567	60972653	.	-	.	gene_id "ENSSTUG00000002636"; transcript_id "mikado.3G1601.8"; ID "mikado.3G1601.8.exon24";
3	Mikado_loci	exon	60973376	60973540	.	-	.	gene_id "ENSSTUG00000002636"; transcript_id "mikado.3G1601.8"; ID "mikado.3G1601.8.exon25";
3	Mikado_loci	exon	60974060	60974179	.	-	.	gene_id "ENSSTUG00000002636"; transcript_id "mikado.3G1601.8"; ID "mikado.3G1601.8.exon26";
3	Mikado_loci	exon	60975640	60975864	.	-	.	gene_id "ENSSTUG00000002636"; transcript_id "mikado.3G1601.8"; ID "mikado.3G1601.8.exon27";
3	Mikado_loci	exon	60980591	60980782	.	-	.	gene_id "ENSSTUG00000002636"; transcript_id "mikado.3G1601.8"; ID "mikado.3G1601.8.exon28";
3	Mikado_loci	exon	60993615	60993749	.	-	.	gene_id "ENSSTUG00000002636"; transcript_id "mikado.3G1601.8"; ID "mikado.3G1601.8.exon29";
3	Mikado_loci	exon	60997854	60997925	.	-	.	gene_id "ENSSTUG00000002636"; transcript_id "mikado.3G1601.8"; ID "mikado.3G1601.8.exon30";
3	Mikado_loci	exon	60998329	60998505	.	-	.	gene_id "ENSSTUG00000002636"; transcript_id "mikado.3G1601.8"; ID "mikado.3G1601.8.exon31";
3	Mikado_loci	exon	61006317	61006481	.	-	.	gene_id "ENSSTUG00000002636"; transcript_id "mikado.3G1601.8"; ID "mikado.3G1601.8.exon32";
3	Mikado_loci	exon	61023001	61023141	.	-	.	gene_id "ENSSTUG00000002636"; transcript_id "mikado.3G1601.8"; ID "mikado.3G1601.8.exon33";
3	Mikado_loci	exon	61023640	61023843	.	-	.	gene_id "ENSSTUG00000002636"; transcript_id "mikado.3G1601.8"; ID "mikado.3G1601.8.exon34";
3	Mikado_loci	exon	61044489	61044614	.	-	.	gene_id "ENSSTUG00000002636"; transcript_id "mikado.3G1601.8"; ID "mikado.3G1601.8.exon35";
3	Mikado_loci	exon	61045422	61045557	.	-	.	gene_id "ENSSTUG00000002636"; transcript_id "mikado.3G1601.8"; ID "mikado.3G1601.8.exon36";
3	Mikado_loci	exon	61047712	61047919	.	-	.	gene_id "ENSSTUG00000002636"; transcript_id "mikado.3G1601.8"; ID "mikado.3G1601.8.exon37";
3	Mikado_loci	exon	61062669	61062786	.	-	.	gene_id "ENSSTUG00000002636"; transcript_id "mikado.3G1601.8"; ID "mikado.3G1601.8.exon38";
3	Mikado_loci	exon	61068768	61069166	.	-	.	gene_id "ENSSTUG00000002636"; transcript_id "mikado.3G1601.8"; ID "mikado.3G1601.8.exon39";
3	Mikado_loci	exon	61069329	61069522	.	-	.	gene_id "ENSSTUG00000002636"; transcript_id "mikado.3G1601.8"; ID "mikado.3G1601.8.exon40";
3	Mikado_loci	exon	61071737	61071887	.	-	.	gene_id "ENSSTUG00000002636"; transcript_id "mikado.3G1601.8"; ID "mikado.3G1601.8.exon41";
3	Mikado_loci	exon	61073037	61073182	.	-	.	gene_id "ENSSTUG00000002636"; transcript_id "mikado.3G1601.8"; ID "mikado.3G1601.8.exon42";
3	Mikado_loci	exon	61073743	61073940	.	-	.	gene_id "ENSSTUG00000002636"; transcript_id "mikado.3G1601.8"; ID "mikado.3G1601.8.exon43";
3	Mikado_loci	CDS	60934052	60934199	.	-	1	gene_id "ENSSTUG00000002636"; transcript_id "mikado.3G1601.8"; ID "mikado.3G1601.8.CDS1";
3	Mikado_loci	CDS	60934391	60934566	.	-	0	gene_id "ENSSTUG00000002636"; transcript_id "mikado.3G1601.8"; ID "mikado.3G1601.8.CDS2";
3	Mikado_loci	CDS	60934656	60934862	.	-	0	gene_id "ENSSTUG00000002636"; transcript_id "mikado.3G1601.8"; ID "mikado.3G1601.8.CDS3";
3	Mikado_loci	CDS	60935993	60936143	.	-	1	gene_id "ENSSTUG00000002636"; transcript_id "mikado.3G1601.8"; ID "mikado.3G1601.8.CDS4";
3	Mikado_loci	CDS	60936586	60936737	.	-	0	gene_id "ENSSTUG00000002636"; transcript_id "mikado.3G1601.8"; ID "mikado.3G1601.8.CDS5";
3	Mikado_loci	CDS	60939443	60939667	.	-	0	gene_id "ENSSTUG00000002636"; transcript_id "mikado.3G1601.8"; ID "mikado.3G1601.8.CDS6";
3	Mikado_loci	CDS	60942524	60942658	.	-	0	gene_id "ENSSTUG00000002636"; transcript_id "mikado.3G1601.8"; ID "mikado.3G1601.8.CDS7";
3	Mikado_loci	CDS	60942994	60943105	.	-	1	gene_id "ENSSTUG00000002636"; transcript_id "mikado.3G1601.8"; ID "mikado.3G1601.8.CDS8";
3	Mikado_loci	CDS	60959979	60960104	.	-	1	gene_id "ENSSTUG00000002636"; transcript_id "mikado.3G1601.8"; ID "mikado.3G1601.8.CDS9";
3	Mikado_loci	CDS	60960240	60960372	.	-	2	gene_id "ENSSTUG00000002636"; transcript_id "mikado.3G1601.8"; ID "mikado.3G1601.8.CDS10";
3	Mikado_loci	CDS	60961644	60961764	.	-	0	gene_id "ENSSTUG00000002636"; transcript_id "mikado.3G1601.8"; ID "mikado.3G1601.8.CDS11";
3	Mikado_loci	CDS	60962687	60962824	.	-	0	gene_id "ENSSTUG00000002636"; transcript_id "mikado.3G1601.8"; ID "mikado.3G1601.8.CDS12";
3	Mikado_loci	CDS	60964407	60964549	.	-	2	gene_id "ENSSTUG00000002636"; transcript_id "mikado.3G1601.8"; ID "mikado.3G1601.8.CDS13";
3	Mikado_loci	CDS	60964647	60964767	.	-	0	gene_id "ENSSTUG00000002636"; transcript_id "mikado.3G1601.8"; ID "mikado.3G1601.8.CDS14";
3	Mikado_loci	CDS	60966197	60966342	.	-	2	gene_id "ENSSTUG00000002636"; transcript_id "mikado.3G1601.8"; ID "mikado.3G1601.8.CDS15";
3	Mikado_loci	CDS	60966641	60966807	.	-	1	gene_id "ENSSTUG00000002636"; transcript_id "mikado.3G1601.8"; ID "mikado.3G1601.8.CDS16";
3	Mikado_loci	CDS	60966982	60967067	.	-	0	gene_id "ENSSTUG00000002636"; transcript_id "mikado.3G1601.8"; ID "mikado.3G1601.8.CDS17";
3	Mikado_loci	CDS	60967163	60967383	.	-	2	gene_id "ENSSTUG00000002636"; transcript_id "mikado.3G1601.8"; ID "mikado.3G1601.8.CDS18";
3	Mikado_loci	CDS	60967535	60967703	.	-	0	gene_id "ENSSTUG00000002636"; transcript_id "mikado.3G1601.8"; ID "mikado.3G1601.8.CDS19";
3	Mikado_loci	CDS	60967911	60968009	.	-	0	gene_id "ENSSTUG00000002636"; transcript_id "mikado.3G1601.8"; ID "mikado.3G1601.8.CDS20";
3	Mikado_loci	CDS	60969708	60969862	.	-	2	gene_id "ENSSTUG00000002636"; transcript_id "mikado.3G1601.8"; ID "mikado.3G1601.8.CDS21";
3	Mikado_loci	CDS	60970017	60970242	.	-	0	gene_id "ENSSTUG00000002636"; transcript_id "mikado.3G1601.8"; ID "mikado.3G1601.8.CDS22";
3	Mikado_loci	CDS	60972188	60972364	.	-	0	gene_id "ENSSTUG00000002636"; transcript_id "mikado.3G1601.8"; ID "mikado.3G1601.8.CDS23";
3	Mikado_loci	CDS	60972567	60972653	.	-	0	gene_id "ENSSTUG00000002636"; transcript_id "mikado.3G1601.8"; ID "mikado.3G1601.8.CDS24";
3	Mikado_loci	CDS	60973376	60973540	.	-	0	gene_id "ENSSTUG00000002636"; transcript_id "mikado.3G1601.8"; ID "mikado.3G1601.8.CDS25";
3	Mikado_loci	CDS	60974060	60974179	.	-	0	gene_id "ENSSTUG00000002636"; transcript_id "mikado.3G1601.8"; ID "mikado.3G1601.8.CDS26";
3	Mikado_loci	CDS	60975640	60975864	.	-	0	gene_id "ENSSTUG00000002636"; transcript_id "mikado.3G1601.8"; ID "mikado.3G1601.8.CDS27";
```
