## Supplementary_material_v2 for "Single-cell analysis of a salmonid immune system (brown trout *Salmo trutta*) reveals evolutionary divergence and hatchery-induced transcriptional reprogramming": mikado.loci.refloc_noveltrans.ENS.gtf (part 33 of 56)

```
3	Mikado_loci	CDS	60980591	60980782	.	-	0	gene_id "ENSSTUG00000002636"; transcript_id "mikado.3G1601.8"; ID "mikado.3G1601.8.CDS28";
3	Mikado_loci	CDS	60993615	60993749	.	-	0	gene_id "ENSSTUG00000002636"; transcript_id "mikado.3G1601.8"; ID "mikado.3G1601.8.CDS29";
3	Mikado_loci	CDS	60997854	60997925	.	-	0	gene_id "ENSSTUG00000002636"; transcript_id "mikado.3G1601.8"; ID "mikado.3G1601.8.CDS30";
3	Mikado_loci	CDS	60998329	60998505	.	-	0	gene_id "ENSSTUG00000002636"; transcript_id "mikado.3G1601.8"; ID "mikado.3G1601.8.CDS31";
3	Mikado_loci	CDS	61006317	61006481	.	-	0	gene_id "ENSSTUG00000002636"; transcript_id "mikado.3G1601.8"; ID "mikado.3G1601.8.CDS32";
3	Mikado_loci	CDS	61023001	61023141	.	-	0	gene_id "ENSSTUG00000002636"; transcript_id "mikado.3G1601.8"; ID "mikado.3G1601.8.CDS33";
3	Mikado_loci	CDS	61023640	61023843	.	-	0	gene_id "ENSSTUG00000002636"; transcript_id "mikado.3G1601.8"; ID "mikado.3G1601.8.CDS34";
3	Mikado_loci	CDS	61044489	61044614	.	-	0	gene_id "ENSSTUG00000002636"; transcript_id "mikado.3G1601.8"; ID "mikado.3G1601.8.CDS35";
3	Mikado_loci	CDS	61045422	61045557	.	-	1	gene_id "ENSSTUG00000002636"; transcript_id "mikado.3G1601.8"; ID "mikado.3G1601.8.CDS36";
3	Mikado_loci	CDS	61047712	61047919	.	-	2	gene_id "ENSSTUG00000002636"; transcript_id "mikado.3G1601.8"; ID "mikado.3G1601.8.CDS37";
3	Mikado_loci	CDS	61062669	61062786	.	-	0	gene_id "ENSSTUG00000002636"; transcript_id "mikado.3G1601.8"; ID "mikado.3G1601.8.CDS38";
3	Mikado_loci	CDS	61068768	61069166	.	-	0	gene_id "ENSSTUG00000002636"; transcript_id "mikado.3G1601.8"; ID "mikado.3G1601.8.CDS39";
3	Mikado_loci	CDS	61069329	61069522	.	-	2	gene_id "ENSSTUG00000002636"; transcript_id "mikado.3G1601.8"; ID "mikado.3G1601.8.CDS40";
3	Mikado_loci	CDS	61071737	61071887	.	-	0	gene_id "ENSSTUG00000002636"; transcript_id "mikado.3G1601.8"; ID "mikado.3G1601.8.CDS41";
3	Mikado_loci	CDS	61073037	61073126	.	-	0	gene_id "ENSSTUG00000002636"; transcript_id "mikado.3G1601.8"; ID "mikado.3G1601.8.CDS42";
3	Mikado_loci	five_prime_utr	61073127	61073182	.	-	.	gene_id "ENSSTUG00000002636"; transcript_id "mikado.3G1601.8"; ID "mikado.3G1601.8.five_prime_UTR1";
3	Mikado_loci	five_prime_utr	61073743	61073940	.	-	.	gene_id "ENSSTUG00000002636"; transcript_id "mikado.3G1601.8"; ID "mikado.3G1601.8.five_prime_UTR2";
3	Mikado_loci	three_prime_utr	60932367	60934051	.	-	.	gene_id "ENSSTUG00000002636"; transcript_id "mikado.3G1601.8"; ID "mikado.3G1601.8.three_prime_UTR1";
3	Mikado_loci	transcript	61777509	61795213	16	+	.	gene_id "ENSSTUG00000005531"; transcript_id "mikado.3G1608.5"; ID "mikado.3G1608.5";
3	Mikado_loci	exon	61777509	61777898	.	+	.	gene_id "ENSSTUG00000005531"; transcript_id "mikado.3G1608.5"; ID "mikado.3G1608.5.exon1";
3	Mikado_loci	exon	61778580	61778684	.	+	.	gene_id "ENSSTUG00000005531"; transcript_id "mikado.3G1608.5"; ID "mikado.3G1608.5.exon2";
3	Mikado_loci	exon	61779319	61779459	.	+	.	gene_id "ENSSTUG00000005531"; transcript_id "mikado.3G1608.5"; ID "mikado.3G1608.5.exon3";
3	Mikado_loci	exon	61784566	61784645	.	+	.	gene_id "ENSSTUG00000005531"; transcript_id "mikado.3G1608.5"; ID "mikado.3G1608.5.exon4";
3	Mikado_loci	exon	61786168	61786279	.	+	.	gene_id "ENSSTUG00000005531"; transcript_id "mikado.3G1608.5"; ID "mikado.3G1608.5.exon5";
3	Mikado_loci	exon	61787937	61788065	.	+	.	gene_id "ENSSTUG00000005531"; transcript_id "mikado.3G1608.5"; ID "mikado.3G1608.5.exon6";
3	Mikado_loci	exon	61788142	61788255	.	+	.	gene_id "ENSSTUG00000005531"; transcript_id "mikado.3G1608.5"; ID "mikado.3G1608.5.exon7";
3	Mikado_loci	exon	61788396	61788498	.	+	.	gene_id "ENSSTUG00000005531"; transcript_id "mikado.3G1608.5"; ID "mikado.3G1608.5.exon8";
3	Mikado_loci	exon	61789312	61789496	.	+	.	gene_id "ENSSTUG00000005531"; transcript_id "mikado.3G1608.5"; ID "mikado.3G1608.5.exon9";
3	Mikado_loci	exon	61791981	61792130	.	+	.	gene_id "ENSSTUG00000005531"; transcript_id "mikado.3G1608.5"; ID "mikado.3G1608.5.exon10";
3	Mikado_loci	exon	61794147	61794304	.	+	.	gene_id "ENSSTUG00000005531"; transcript_id "mikado.3G1608.5"; ID "mikado.3G1608.5.exon11";
3	Mikado_loci	exon	61794455	61794569	.	+	.	gene_id "ENSSTUG00000005531"; transcript_id "mikado.3G1608.5"; ID "mikado.3G1608.5.exon12";
3	Mikado_loci	exon	61794763	61795213	.	+	.	gene_id "ENSSTUG00000005531"; transcript_id "mikado.3G1608.5"; ID "mikado.3G1608.5.exon13";
3	Mikado_loci	CDS	61779385	61779459	.	+	0	gene_id "ENSSTUG00000005531"; transcript_id "mikado.3G1608.5"; ID "mikado.3G1608.5.CDS1";
3	Mikado_loci	CDS	61784566	61784645	.	+	0	gene_id "ENSSTUG00000005531"; transcript_id "mikado.3G1608.5"; ID "mikado.3G1608.5.CDS2";
3	Mikado_loci	CDS	61786168	61786279	.	+	1	gene_id "ENSSTUG00000005531"; transcript_id "mikado.3G1608.5"; ID "mikado.3G1608.5.CDS3";
3	Mikado_loci	CDS	61787937	61788065	.	+	0	gene_id "ENSSTUG00000005531"; transcript_id "mikado.3G1608.5"; ID "mikado.3G1608.5.CDS4";
3	Mikado_loci	CDS	61788142	61788255	.	+	0	gene_id "ENSSTUG00000005531"; transcript_id "mikado.3G1608.5"; ID "mikado.3G1608.5.CDS5";
3	Mikado_loci	CDS	61788396	61788498	.	+	0	gene_id "ENSSTUG00000005531"; transcript_id "mikado.3G1608.5"; ID "mikado.3G1608.5.CDS6";
3	Mikado_loci	CDS	61789312	61789496	.	+	2	gene_id "ENSSTUG00000005531"; transcript_id "mikado.3G1608.5"; ID "mikado.3G1608.5.CDS7";
3	Mikado_loci	CDS	61791981	61792130	.	+	0	gene_id "ENSSTUG00000005531"; transcript_id "mikado.3G1608.5"; ID "mikado.3G1608.5.CDS8";
3	Mikado_loci	CDS	61794147	61794304	.	+	0	gene_id "ENSSTUG00000005531"; transcript_id "mikado.3G1608.5"; ID "mikado.3G1608.5.CDS9";
3	Mikado_loci	CDS	61794455	61794569	.	+	1	gene_id "ENSSTUG00000005531"; transcript_id "mikado.3G1608.5"; ID "mikado.3G1608.5.CDS10";
3	Mikado_loci	CDS	61794763	61794795	.	+	0	gene_id "ENSSTUG00000005531"; transcript_id "mikado.3G1608.5"; ID "mikado.3G1608.5.CDS11";
3	Mikado_loci	five_prime_utr	61777509	61777898	.	+	.	gene_id "ENSSTUG00000005531"; transcript_id "mikado.3G1608.5"; ID "mikado.3G1608.5.five_prime_UTR1";
3	Mikado_loci	five_prime_utr	61778580	61778684	.	+	.	gene_id "ENSSTUG00000005531"; transcript_id "mikado.3G1608.5"; ID "mikado.3G1608.5.five_prime_UTR2";
3	Mikado_loci	five_prime_utr	61779319	61779384	.	+	.	gene_id "ENSSTUG00000005531"; transcript_id "mikado.3G1608.5"; ID "mikado.3G1608.5.five_prime_UTR3";
3	Mikado_loci	three_prime_utr	61794796	61795213	.	+	.	gene_id "ENSSTUG00000005531"; transcript_id "mikado.3G1608.5"; ID "mikado.3G1608.5.three_prime_UTR1";
3	Mikado_loci	transcript	62057074	62062139	19	+	.	gene_id "ENSSTUG00000008282"; transcript_id "mikado.3G1611.2"; ID "mikado.3G1611.2";
3	Mikado_loci	exon	62057074	62057210	.	+	.	gene_id "ENSSTUG00000008282"; transcript_id "mikado.3G1611.2"; ID "mikado.3G1611.2.exon1";
3	Mikado_loci	exon	62057406	62057437	.	+	.	gene_id "ENSSTUG00000008282"; transcript_id "mikado.3G1611.2"; ID "mikado.3G1611.2.exon2";
3	Mikado_loci	exon	62060086	62060445	.	+	.	gene_id "ENSSTUG00000008282"; transcript_id "mikado.3G1611.2"; ID "mikado.3G1611.2.exon3";
3	Mikado_loci	exon	62060533	62060808	.	+	.	gene_id "ENSSTUG00000008282"; transcript_id "mikado.3G1611.2"; ID "mikado.3G1611.2.exon4";
3	Mikado_loci	exon	62061473	62062139	.	+	.	gene_id "ENSSTUG00000008282"; transcript_id "mikado.3G1611.2"; ID "mikado.3G1611.2.exon5";
3	Mikado_loci	CDS	62057179	62057210	.	+	0	gene_id "ENSSTUG00000008282"; transcript_id "mikado.3G1611.2"; ID "mikado.3G1611.2.CDS1";
3	Mikado_loci	CDS	62057406	62057437	.	+	1	gene_id "ENSSTUG00000008282"; transcript_id "mikado.3G1611.2"; ID "mikado.3G1611.2.CDS2";
3	Mikado_loci	CDS	62060086	62060445	.	+	2	gene_id "ENSSTUG00000008282"; transcript_id "mikado.3G1611.2"; ID "mikado.3G1611.2.CDS3";
3	Mikado_loci	CDS	62060533	62060808	.	+	2	gene_id "ENSSTUG00000008282"; transcript_id "mikado.3G1611.2"; ID "mikado.3G1611.2.CDS4";
3	Mikado_loci	CDS	62061473	62061612	.	+	2	gene_id "ENSSTUG00000008282"; transcript_id "mikado.3G1611.2"; ID "mikado.3G1611.2.CDS5";
3	Mikado_loci	five_prime_utr	62057074	62057178	.	+	.	gene_id "ENSSTUG00000008282"; transcript_id "mikado.3G1611.2"; ID "mikado.3G1611.2.five_prime_UTR1";
3	Mikado_loci	three_prime_utr	62061613	62062139	.	+	.	gene_id "ENSSTUG00000008282"; transcript_id "mikado.3G1611.2"; ID "mikado.3G1611.2.three_prime_UTR1";
3	Mikado_loci	transcript	62057074	62062139	14	+	.	gene_id "ENSSTUG00000008282"; transcript_id "mikado.3G1611.3"; ID "mikado.3G1611.3";
3	Mikado_loci	exon	62057074	62057210	.	+	.	gene_id "ENSSTUG00000008282"; transcript_id "mikado.3G1611.3"; ID "mikado.3G1611.3.exon1";
3	Mikado_loci	exon	62057406	62057437	.	+	.	gene_id "ENSSTUG00000008282"; transcript_id "mikado.3G1611.3"; ID "mikado.3G1611.3.exon2";
3	Mikado_loci	exon	62060086	62060445	.	+	.	gene_id "ENSSTUG00000008282"; transcript_id "mikado.3G1611.3"; ID "mikado.3G1611.3.exon3";
3	Mikado_loci	exon	62060743	62061091	.	+	.	gene_id "ENSSTUG00000008282"; transcript_id "mikado.3G1611.3"; ID "mikado.3G1611.3.exon4";
3	Mikado_loci	exon	62061473	62062139	.	+	.	gene_id "ENSSTUG00000008282"; transcript_id "mikado.3G1611.3"; ID "mikado.3G1611.3.exon5";
3	Mikado_loci	CDS	62057206	62057210	.	+	0	gene_id "ENSSTUG00000008282"; transcript_id "mikado.3G1611.3"; ID "mikado.3G1611.3.CDS1";
3	Mikado_loci	CDS	62057406	62057437	.	+	1	gene_id "ENSSTUG00000008282"; transcript_id "mikado.3G1611.3"; ID "mikado.3G1611.3.CDS2";
3	Mikado_loci	CDS	62060086	62060445	.	+	2	gene_id "ENSSTUG00000008282"; transcript_id "mikado.3G1611.3"; ID "mikado.3G1611.3.CDS3";
3	Mikado_loci	CDS	62060743	62060987	.	+	2	gene_id "ENSSTUG00000008282"; transcript_id "mikado.3G1611.3"; ID "mikado.3G1611.3.CDS4";
3	Mikado_loci	five_prime_utr	62057074	62057205	.	+	.	gene_id "ENSSTUG00000008282"; transcript_id "mikado.3G1611.3"; ID "mikado.3G1611.3.five_prime_UTR1";
3	Mikado_loci	three_prime_utr	62060988	62061091	.	+	.	gene_id "ENSSTUG00000008282"; transcript_id "mikado.3G1611.3"; ID "mikado.3G1611.3.three_prime_UTR1";
3	Mikado_loci	three_prime_utr	62061473	62062139	.	+	.	gene_id "ENSSTUG00000008282"; transcript_id "mikado.3G1611.3"; ID "mikado.3G1611.3.three_prime_UTR2";
3	Mikado_loci	transcript	62057074	62062139	13	+	.	gene_id "ENSSTUG00000008282"; transcript_id "mikado.3G1611.4"; ID "mikado.3G1611.4";
3	Mikado_loci	exon	62057074	62057210	.	+	.	gene_id "ENSSTUG00000008282"; transcript_id "mikado.3G1611.4"; ID "mikado.3G1611.4.exon1";
3	Mikado_loci	exon	62057406	62057437	.	+	.	gene_id "ENSSTUG00000008282"; transcript_id "mikado.3G1611.4"; ID "mikado.3G1611.4.exon2";
3	Mikado_loci	exon	62060086	62060445	.	+	.	gene_id "ENSSTUG00000008282"; transcript_id "mikado.3G1611.4"; ID "mikado.3G1611.4.exon3";
3	Mikado_loci	exon	62060743	62062139	.	+	.	gene_id "ENSSTUG00000008282"; transcript_id "mikado.3G1611.4"; ID "mikado.3G1611.4.exon4";
3	Mikado_loci	CDS	62057206	62057210	.	+	0	gene_id "ENSSTUG00000008282"; transcript_id "mikado.3G1611.4"; ID "mikado.3G1611.4.CDS1";
3	Mikado_loci	CDS	62057406	62057437	.	+	1	gene_id "ENSSTUG00000008282"; transcript_id "mikado.3G1611.4"; ID "mikado.3G1611.4.CDS2";
3	Mikado_loci	CDS	62060086	62060445	.	+	2	gene_id "ENSSTUG00000008282"; transcript_id "mikado.3G1611.4"; ID "mikado.3G1611.4.CDS3";
3	Mikado_loci	CDS	62060743	62060987	.	+	2	gene_id "ENSSTUG00000008282"; transcript_id "mikado.3G1611.4"; ID "mikado.3G1611.4.CDS4";
3	Mikado_loci	five_prime_utr	62057074	62057205	.	+	.	gene_id "ENSSTUG00000008282"; transcript_id "mikado.3G1611.4"; ID "mikado.3G1611.4.five_prime_UTR1";
3	Mikado_loci	three_prime_utr	62060988	62062139	.	+	.	gene_id "ENSSTUG00000008282"; transcript_id "mikado.3G1611.4"; ID "mikado.3G1611.4.three_prime_UTR1";
3	Mikado_loci	transcript	62102794	62154085	16	+	.	gene_id "ENSSTUG00000008354"; transcript_id "mikado.3G1613.2"; ID "mikado.3G1613.2";
3	Mikado_loci	exon	62102794	62102987	.	+	.	gene_id "ENSSTUG00000008354"; transcript_id "mikado.3G1613.2"; ID "mikado.3G1613.2.exon1";
3	Mikado_loci	exon	62149079	62149471	.	+	.	gene_id "ENSSTUG00000008354"; transcript_id "mikado.3G1613.2"; ID "mikado.3G1613.2.exon2";
3	Mikado_loci	exon	62149610	62149858	.	+	.	gene_id "ENSSTUG00000008354"; transcript_id "mikado.3G1613.2"; ID "mikado.3G1613.2.exon3";
3	Mikado_loci	exon	62151071	62151343	.	+	.	gene_id "ENSSTUG00000008354"; transcript_id "mikado.3G1613.2"; ID "mikado.3G1613.2.exon4";
3	Mikado_loci	exon	62151494	62151584	.	+	.	gene_id "ENSSTUG00000008354"; transcript_id "mikado.3G1613.2"; ID "mikado.3G1613.2.exon5";
3	Mikado_loci	exon	62151959	62152010	.	+	.	gene_id "ENSSTUG00000008354"; transcript_id "mikado.3G1613.2"; ID "mikado.3G1613.2.exon6";
3	Mikado_loci	exon	62152311	62152432	.	+	.	gene_id "ENSSTUG00000008354"; transcript_id "mikado.3G1613.2"; ID "mikado.3G1613.2.exon7";
3	Mikado_loci	exon	62152659	62154085	.	+	.	gene_id "ENSSTUG00000008354"; transcript_id "mikado.3G1613.2"; ID "mikado.3G1613.2.exon8";
3	Mikado_loci	CDS	62102933	62102987	.	+	0	gene_id "ENSSTUG00000008354"; transcript_id "mikado.3G1613.2"; ID "mikado.3G1613.2.CDS1";
3	Mikado_loci	CDS	62149079	62149471	.	+	2	gene_id "ENSSTUG00000008354"; transcript_id "mikado.3G1613.2"; ID "mikado.3G1613.2.CDS2";
3	Mikado_loci	CDS	62149610	62149858	.	+	2	gene_id "ENSSTUG00000008354"; transcript_id "mikado.3G1613.2"; ID "mikado.3G1613.2.CDS3";
3	Mikado_loci	CDS	62151071	62151343	.	+	2	gene_id "ENSSTUG00000008354"; transcript_id "mikado.3G1613.2"; ID "mikado.3G1613.2.CDS4";
3	Mikado_loci	CDS	62151494	62151584	.	+	2	gene_id "ENSSTUG00000008354"; transcript_id "mikado.3G1613.2"; ID "mikado.3G1613.2.CDS5";
3	Mikado_loci	CDS	62151959	62152010	.	+	1	gene_id "ENSSTUG00000008354"; transcript_id "mikado.3G1613.2"; ID "mikado.3G1613.2.CDS6";
3	Mikado_loci	CDS	62152311	62152432	.	+	0	gene_id "ENSSTUG00000008354"; transcript_id "mikado.3G1613.2"; ID "mikado.3G1613.2.CDS7";
3	Mikado_loci	CDS	62152659	62152725	.	+	1	gene_id "ENSSTUG00000008354"; transcript_id "mikado.3G1613.2"; ID "mikado.3G1613.2.CDS8";
3	Mikado_loci	five_prime_utr	62102794	62102932	.	+	.	gene_id "ENSSTUG00000008354"; transcript_id "mikado.3G1613.2"; ID "mikado.3G1613.2.five_prime_UTR1";
3	Mikado_loci	three_prime_utr	62152726	62154085	.	+	.	gene_id "ENSSTUG00000008354"; transcript_id "mikado.3G1613.2"; ID "mikado.3G1613.2.three_prime_UTR1";
3	Mikado_loci	transcript	62148791	62154085	15	+	.	gene_id "ENSSTUG00000008354"; transcript_id "mikado.3G1613.5"; ID "mikado.3G1613.5";
3	Mikado_loci	exon	62148791	62148991	.	+	.	gene_id "ENSSTUG00000008354"; transcript_id "mikado.3G1613.5"; ID "mikado.3G1613.5.exon1";
3	Mikado_loci	exon	62149079	62149471	.	+	.	gene_id "ENSSTUG00000008354"; transcript_id "mikado.3G1613.5"; ID "mikado.3G1613.5.exon2";
3	Mikado_loci	exon	62149610	62149858	.	+	.	gene_id "ENSSTUG00000008354"; transcript_id "mikado.3G1613.5"; ID "mikado.3G1613.5.exon3";
3	Mikado_loci	exon	62151071	62151343	.	+	.	gene_id "ENSSTUG00000008354"; transcript_id "mikado.3G1613.5"; ID "mikado.3G1613.5.exon4";
3	Mikado_loci	exon	62151494	62151584	.	+	.	gene_id "ENSSTUG00000008354"; transcript_id "mikado.3G1613.5"; ID "mikado.3G1613.5.exon5";
3	Mikado_loci	exon	62151959	62152010	.	+	.	gene_id "ENSSTUG00000008354"; transcript_id "mikado.3G1613.5"; ID "mikado.3G1613.5.exon6";
3	Mikado_loci	exon	62152305	62152432	.	+	.	gene_id "ENSSTUG00000008354"; transcript_id "mikado.3G1613.5"; ID "mikado.3G1613.5.exon7";
3	Mikado_loci	exon	62152659	62154085	.	+	.	gene_id "ENSSTUG00000008354"; transcript_id "mikado.3G1613.5"; ID "mikado.3G1613.5.exon8";
3	Mikado_loci	CDS	62148937	62148991	.	+	0	gene_id "ENSSTUG00000008354"; transcript_id "mikado.3G1613.5"; ID "mikado.3G1613.5.CDS1";
3	Mikado_loci	CDS	62149079	62149471	.	+	2	gene_id "ENSSTUG00000008354"; transcript_id "mikado.3G1613.5"; ID "mikado.3G1613.5.CDS2";
3	Mikado_loci	CDS	62149610	62149858	.	+	2	gene_id "ENSSTUG00000008354"; transcript_id "mikado.3G1613.5"; ID "mikado.3G1613.5.CDS3";
3	Mikado_loci	CDS	62151071	62151343	.	+	2	gene_id "ENSSTUG00000008354"; transcript_id "mikado.3G1613.5"; ID "mikado.3G1613.5.CDS4";
3	Mikado_loci	CDS	62151494	62151584	.	+	2	gene_id "ENSSTUG00000008354"; transcript_id "mikado.3G1613.5"; ID "mikado.3G1613.5.CDS5";
3	Mikado_loci	CDS	62151959	62152010	.	+	1	gene_id "ENSSTUG00000008354"; transcript_id "mikado.3G1613.5"; ID "mikado.3G1613.5.CDS6";
3	Mikado_loci	CDS	62152305	62152432	.	+	0	gene_id "ENSSTUG00000008354"; transcript_id "mikado.3G1613.5"; ID "mikado.3G1613.5.CDS7";
3	Mikado_loci	CDS	62152659	62152725	.	+	1	gene_id "ENSSTUG00000008354"; transcript_id "mikado.3G1613.5"; ID "mikado.3G1613.5.CDS8";
3	Mikado_loci	five_prime_utr	62148791	62148936	.	+	.	gene_id "ENSSTUG00000008354"; transcript_id "mikado.3G1613.5"; ID "mikado.3G1613.5.five_prime_UTR1";
3	Mikado_loci	three_prime_utr	62152726	62154085	.	+	.	gene_id "ENSSTUG00000008354"; transcript_id "mikado.3G1613.5"; ID "mikado.3G1613.5.three_prime_UTR1";
3	Mikado_loci	transcript	62148791	62154085	17	+	.	gene_id "ENSSTUG00000008354"; transcript_id "mikado.3G1613.6"; ID "mikado.3G1613.6";
3	Mikado_loci	exon	62148791	62148991	.	+	.	gene_id "ENSSTUG00000008354"; transcript_id "mikado.3G1613.6"; ID "mikado.3G1613.6.exon1";
3	Mikado_loci	exon	62149079	62149471	.	+	.	gene_id "ENSSTUG00000008354"; transcript_id "mikado.3G1613.6"; ID "mikado.3G1613.6.exon2";
3	Mikado_loci	exon	62149610	62149858	.	+	.	gene_id "ENSSTUG00000008354"; transcript_id "mikado.3G1613.6"; ID "mikado.3G1613.6.exon3";
3	Mikado_loci	exon	62151071	62151343	.	+	.	gene_id "ENSSTUG00000008354"; transcript_id "mikado.3G1613.6"; ID "mikado.3G1613.6.exon4";
3	Mikado_loci	exon	62151494	62151584	.	+	.	gene_id "ENSSTUG00000008354"; transcript_id "mikado.3G1613.6"; ID "mikado.3G1613.6.exon5";
3	Mikado_loci	exon	62151959	62152010	.	+	.	gene_id "ENSSTUG00000008354"; transcript_id "mikado.3G1613.6"; ID "mikado.3G1613.6.exon6";
3	Mikado_loci	exon	62152311	62152432	.	+	.	gene_id "ENSSTUG00000008354"; transcript_id "mikado.3G1613.6"; ID "mikado.3G1613.6.exon7";
3	Mikado_loci	exon	62152659	62154085	.	+	.	gene_id "ENSSTUG00000008354"; transcript_id "mikado.3G1613.6"; ID "mikado.3G1613.6.exon8";
3	Mikado_loci	CDS	62148937	62148991	.	+	0	gene_id "ENSSTUG00000008354"; transcript_id "mikado.3G1613.6"; ID "mikado.3G1613.6.CDS1";
3	Mikado_loci	CDS	62149079	62149471	.	+	2	gene_id "ENSSTUG00000008354"; transcript_id "mikado.3G1613.6"; ID "mikado.3G1613.6.CDS2";
3	Mikado_loci	CDS	62149610	62149858	.	+	2	gene_id "ENSSTUG00000008354"; transcript_id "mikado.3G1613.6"; ID "mikado.3G1613.6.CDS3";
3	Mikado_loci	CDS	62151071	62151343	.	+	2	gene_id "ENSSTUG00000008354"; transcript_id "mikado.3G1613.6"; ID "mikado.3G1613.6.CDS4";
3	Mikado_loci	CDS	62151494	62151584	.	+	2	gene_id "ENSSTUG00000008354"; transcript_id "mikado.3G1613.6"; ID "mikado.3G1613.6.CDS5";
3	Mikado_loci	CDS	62151959	62152010	.	+	1	gene_id "ENSSTUG00000008354"; transcript_id "mikado.3G1613.6"; ID "mikado.3G1613.6.CDS6";
3	Mikado_loci	CDS	62152311	62152432	.	+	0	gene_id "ENSSTUG00000008354"; transcript_id "mikado.3G1613.6"; ID "mikado.3G1613.6.CDS7";
3	Mikado_loci	CDS	62152659	62152725	.	+	1	gene_id "ENSSTUG00000008354"; transcript_id "mikado.3G1613.6"; ID "mikado.3G1613.6.CDS8";
3	Mikado_loci	five_prime_utr	62148791	62148936	.	+	.	gene_id "ENSSTUG00000008354"; transcript_id "mikado.3G1613.6"; ID "mikado.3G1613.6.five_prime_UTR1";
3	Mikado_loci	three_prime_utr	62152726	62154085	.	+	.	gene_id "ENSSTUG00000008354"; transcript_id "mikado.3G1613.6"; ID "mikado.3G1613.6.three_prime_UTR1";
3	Mikado_loci	transcript	62148791	62154085	8	+	.	gene_id "ENSSTUG00000008354"; transcript_id "mikado.3G1613.7"; ID "mikado.3G1613.7";
3	Mikado_loci	exon	62148791	62148991	.	+	.	gene_id "ENSSTUG00000008354"; transcript_id "mikado.3G1613.7"; ID "mikado.3G1613.7.exon1";
3	Mikado_loci	exon	62149079	62149471	.	+	.	gene_id "ENSSTUG00000008354"; transcript_id "mikado.3G1613.7"; ID "mikado.3G1613.7.exon2";
3	Mikado_loci	exon	62151071	62151343	.	+	.	gene_id "ENSSTUG00000008354"; transcript_id "mikado.3G1613.7"; ID "mikado.3G1613.7.exon3";
3	Mikado_loci	exon	62151494	62151584	.	+	.	gene_id "ENSSTUG00000008354"; transcript_id "mikado.3G1613.7"; ID "mikado.3G1613.7.exon4";
3	Mikado_loci	exon	62151959	62152010	.	+	.	gene_id "ENSSTUG00000008354"; transcript_id "mikado.3G1613.7"; ID "mikado.3G1613.7.exon5";
3	Mikado_loci	exon	62152305	62152432	.	+	.	gene_id "ENSSTUG00000008354"; transcript_id "mikado.3G1613.7"; ID "mikado.3G1613.7.exon6";
3	Mikado_loci	exon	62152659	62154085	.	+	.	gene_id "ENSSTUG00000008354"; transcript_id "mikado.3G1613.7"; ID "mikado.3G1613.7.exon7";
3	Mikado_loci	CDS	62148937	62148991	.	+	0	gene_id "ENSSTUG00000008354"; transcript_id "mikado.3G1613.7"; ID "mikado.3G1613.7.CDS1";
3	Mikado_loci	CDS	62149079	62149471	.	+	2	gene_id "ENSSTUG00000008354"; transcript_id "mikado.3G1613.7"; ID "mikado.3G1613.7.CDS2";
3	Mikado_loci	CDS	62151071	62151343	.	+	2	gene_id "ENSSTUG00000008354"; transcript_id "mikado.3G1613.7"; ID "mikado.3G1613.7.CDS3";
3	Mikado_loci	CDS	62151494	62151584	.	+	2	gene_id "ENSSTUG00000008354"; transcript_id "mikado.3G1613.7"; ID "mikado.3G1613.7.CDS4";
3	Mikado_loci	CDS	62151959	62152010	.	+	1	gene_id "ENSSTUG00000008354"; transcript_id "mikado.3G1613.7"; ID "mikado.3G1613.7.CDS5";
3	Mikado_loci	CDS	62152305	62152432	.	+	0	gene_id "ENSSTUG00000008354"; transcript_id "mikado.3G1613.7"; ID "mikado.3G1613.7.CDS6";
3	Mikado_loci	CDS	62152659	62152725	.	+	1	gene_id "ENSSTUG00000008354"; transcript_id "mikado.3G1613.7"; ID "mikado.3G1613.7.CDS7";
3	Mikado_loci	five_prime_utr	62148791	62148936	.	+	.	gene_id "ENSSTUG00000008354"; transcript_id "mikado.3G1613.7"; ID "mikado.3G1613.7.five_prime_UTR1";
3	Mikado_loci	three_prime_utr	62152726	62154085	.	+	.	gene_id "ENSSTUG00000008354"; transcript_id "mikado.3G1613.7"; ID "mikado.3G1613.7.three_prime_UTR1";
3	Mikado_loci	transcript	62430321	62439036	10	+	.	gene_id "ENSSTUG00000009087"; transcript_id "mikado.3G1618.2"; ID "mikado.3G1618.2";
3	Mikado_loci	exon	62430321	62430503	.	+	.	gene_id "ENSSTUG00000009087"; transcript_id "mikado.3G1618.2"; ID "mikado.3G1618.2.exon1";
3	Mikado_loci	exon	62433957	62434118	.	+	.	gene_id "ENSSTUG00000009087"; transcript_id "mikado.3G1618.2"; ID "mikado.3G1618.2.exon2";
3	Mikado_loci	exon	62434248	62434489	.	+	.	gene_id "ENSSTUG00000009087"; transcript_id "mikado.3G1618.2"; ID "mikado.3G1618.2.exon3";
3	Mikado_loci	exon	62434627	62434844	.	+	.	gene_id "ENSSTUG00000009087"; transcript_id "mikado.3G1618.2"; ID "mikado.3G1618.2.exon4";
3	Mikado_loci	exon	62435015	62435120	.	+	.	gene_id "ENSSTUG00000009087"; transcript_id "mikado.3G1618.2"; ID "mikado.3G1618.2.exon5";
3	Mikado_loci	exon	62435268	62435414	.	+	.	gene_id "ENSSTUG00000009087"; transcript_id "mikado.3G1618.2"; ID "mikado.3G1618.2.exon6";
3	Mikado_loci	exon	62435527	62435578	.	+	.	gene_id "ENSSTUG00000009087"; transcript_id "mikado.3G1618.2"; ID "mikado.3G1618.2.exon7";
3	Mikado_loci	exon	62435705	62435871	.	+	.	gene_id "ENSSTUG00000009087"; transcript_id "mikado.3G1618.2"; ID "mikado.3G1618.2.exon8";
3	Mikado_loci	exon	62436168	62436284	.	+	.	gene_id "ENSSTUG00000009087"; transcript_id "mikado.3G1618.2"; ID "mikado.3G1618.2.exon9";
3	Mikado_loci	exon	62436523	62439036	.	+	.	gene_id "ENSSTUG00000009087"; transcript_id "mikado.3G1618.2"; ID "mikado.3G1618.2.exon10";
3	Mikado_loci	CDS	62430488	62430503	.	+	0	gene_id "ENSSTUG00000009087"; transcript_id "mikado.3G1618.2"; ID "mikado.3G1618.2.CDS1";
3	Mikado_loci	CDS	62433957	62434118	.	+	2	gene_id "ENSSTUG00000009087"; transcript_id "mikado.3G1618.2"; ID "mikado.3G1618.2.CDS2";
3	Mikado_loci	CDS	62434248	62434489	.	+	2	gene_id "ENSSTUG00000009087"; transcript_id "mikado.3G1618.2"; ID "mikado.3G1618.2.CDS3";
3	Mikado_loci	CDS	62434627	62434844	.	+	0	gene_id "ENSSTUG00000009087"; transcript_id "mikado.3G1618.2"; ID "mikado.3G1618.2.CDS4";
3	Mikado_loci	CDS	62435015	62435120	.	+	1	gene_id "ENSSTUG00000009087"; transcript_id "mikado.3G1618.2"; ID "mikado.3G1618.2.CDS5";
3	Mikado_loci	CDS	62435268	62435414	.	+	0	gene_id "ENSSTUG00000009087"; transcript_id "mikado.3G1618.2"; ID "mikado.3G1618.2.CDS6";
3	Mikado_loci	CDS	62435527	62435578	.	+	0	gene_id "ENSSTUG00000009087"; transcript_id "mikado.3G1618.2"; ID "mikado.3G1618.2.CDS7";
3	Mikado_loci	CDS	62435705	62435871	.	+	2	gene_id "ENSSTUG00000009087"; transcript_id "mikado.3G1618.2"; ID "mikado.3G1618.2.CDS8";
3	Mikado_loci	CDS	62436168	62436284	.	+	0	gene_id "ENSSTUG00000009087"; transcript_id "mikado.3G1618.2"; ID "mikado.3G1618.2.CDS9";
3	Mikado_loci	CDS	62436523	62436792	.	+	0	gene_id "ENSSTUG00000009087"; transcript_id "mikado.3G1618.2"; ID "mikado.3G1618.2.CDS10";
3	Mikado_loci	five_prime_utr	62430321	62430487	.	+	.	gene_id "ENSSTUG00000009087"; transcript_id "mikado.3G1618.2"; ID "mikado.3G1618.2.five_prime_UTR1";
3	Mikado_loci	three_prime_utr	62436793	62439036	.	+	.	gene_id "ENSSTUG00000009087"; transcript_id "mikado.3G1618.2"; ID "mikado.3G1618.2.three_prime_UTR1";
3	Mikado_loci	transcript	62944594	62957221	19	+	.	gene_id "ENSSTUG00000009885"; transcript_id "mikado.3G1622.2"; ID "mikado.3G1622.2";
3	Mikado_loci	exon	62944594	62944778	.	+	.	gene_id "ENSSTUG00000009885"; transcript_id "mikado.3G1622.2"; ID "mikado.3G1622.2.exon1";
3	Mikado_loci	exon	62944980	62945093	.	+	.	gene_id "ENSSTUG00000009885"; transcript_id "mikado.3G1622.2"; ID "mikado.3G1622.2.exon2";
3	Mikado_loci	exon	62949300	62950510	.	+	.	gene_id "ENSSTUG00000009885"; transcript_id "mikado.3G1622.2"; ID "mikado.3G1622.2.exon3";
3	Mikado_loci	exon	62951954	62952054	.	+	.	gene_id "ENSSTUG00000009885"; transcript_id "mikado.3G1622.2"; ID "mikado.3G1622.2.exon4";
3	Mikado_loci	exon	62954842	62955015	.	+	.	gene_id "ENSSTUG00000009885"; transcript_id "mikado.3G1622.2"; ID "mikado.3G1622.2.exon5";
3	Mikado_loci	exon	62955153	62957221	.	+	.	gene_id "ENSSTUG00000009885"; transcript_id "mikado.3G1622.2"; ID "mikado.3G1622.2.exon6";
3	Mikado_loci	CDS	62945070	62945093	.	+	0	gene_id "ENSSTUG00000009885"; transcript_id "mikado.3G1622.2"; ID "mikado.3G1622.2.CDS1";
3	Mikado_loci	CDS	62949300	62950510	.	+	0	gene_id "ENSSTUG00000009885"; transcript_id "mikado.3G1622.2"; ID "mikado.3G1622.2.CDS2";
3	Mikado_loci	CDS	62951954	62952054	.	+	1	gene_id "ENSSTUG00000009885"; transcript_id "mikado.3G1622.2"; ID "mikado.3G1622.2.CDS3";
3	Mikado_loci	CDS	62954842	62955015	.	+	2	gene_id "ENSSTUG00000009885"; transcript_id "mikado.3G1622.2"; ID "mikado.3G1622.2.CDS4";
3	Mikado_loci	CDS	62955153	62955382	.	+	2	gene_id "ENSSTUG00000009885"; transcript_id "mikado.3G1622.2"; ID "mikado.3G1622.2.CDS5";
3	Mikado_loci	five_prime_utr	62944594	62944778	.	+	.	gene_id "ENSSTUG00000009885"; transcript_id "mikado.3G1622.2"; ID "mikado.3G1622.2.five_prime_UTR1";
3	Mikado_loci	five_prime_utr	62944980	62945069	.	+	.	gene_id "ENSSTUG00000009885"; transcript_id "mikado.3G1622.2"; ID "mikado.3G1622.2.five_prime_UTR2";
3	Mikado_loci	three_prime_utr	62955383	62957221	.	+	.	gene_id "ENSSTUG00000009885"; transcript_id "mikado.3G1622.2"; ID "mikado.3G1622.2.three_prime_UTR1";
3	Mikado_loci	transcript	63078456	63080925	13	+	.	gene_id "ENSSTUG00000010045"; transcript_id "mikado.3G1624.2"; ID "mikado.3G1624.2";
3	Mikado_loci	exon	63078456	63078500	.	+	.	gene_id "ENSSTUG00000010045"; transcript_id "mikado.3G1624.2"; ID "mikado.3G1624.2.exon1";
3	Mikado_loci	exon	63079742	63079852	.	+	.	gene_id "ENSSTUG00000010045"; transcript_id "mikado.3G1624.2"; ID "mikado.3G1624.2.exon2";
3	Mikado_loci	exon	63080021	63080125	.	+	.	gene_id "ENSSTUG00000010045"; transcript_id "mikado.3G1624.2"; ID "mikado.3G1624.2.exon3";
3	Mikado_loci	exon	63080436	63080925	.	+	.	gene_id "ENSSTUG00000010045"; transcript_id "mikado.3G1624.2"; ID "mikado.3G1624.2.exon4";
3	Mikado_loci	CDS	63079792	63079852	.	+	0	gene_id "ENSSTUG00000010045"; transcript_id "mikado.3G1624.2"; ID "mikado.3G1624.2.CDS1";
3	Mikado_loci	CDS	63080021	63080125	.	+	2	gene_id "ENSSTUG00000010045"; transcript_id "mikado.3G1624.2"; ID "mikado.3G1624.2.CDS2";
3	Mikado_loci	CDS	63080436	63080575	.	+	2	gene_id "ENSSTUG00000010045"; transcript_id "mikado.3G1624.2"; ID "mikado.3G1624.2.CDS3";
3	Mikado_loci	five_prime_utr	63078456	63078500	.	+	.	gene_id "ENSSTUG00000010045"; transcript_id "mikado.3G1624.2"; ID "mikado.3G1624.2.five_prime_UTR1";
3	Mikado_loci	five_prime_utr	63079742	63079791	.	+	.	gene_id "ENSSTUG00000010045"; transcript_id "mikado.3G1624.2"; ID "mikado.3G1624.2.five_prime_UTR2";
3	Mikado_loci	three_prime_utr	63080576	63080925	.	+	.	gene_id "ENSSTUG00000010045"; transcript_id "mikado.3G1624.2"; ID "mikado.3G1624.2.three_prime_UTR1";
3	Mikado_loci	transcript	63079227	63080925	14	+	.	gene_id "ENSSTUG00000010045"; transcript_id "mikado.3G1624.3"; ID "mikado.3G1624.3";
3	Mikado_loci	exon	63079227	63079359	.	+	.	gene_id "ENSSTUG00000010045"; transcript_id "mikado.3G1624.3"; ID "mikado.3G1624.3.exon1";
3	Mikado_loci	exon	63079742	63079852	.	+	.	gene_id "ENSSTUG00000010045"; transcript_id "mikado.3G1624.3"; ID "mikado.3G1624.3.exon2";
3	Mikado_loci	exon	63080021	63080125	.	+	.	gene_id "ENSSTUG00000010045"; transcript_id "mikado.3G1624.3"; ID "mikado.3G1624.3.exon3";
3	Mikado_loci	exon	63080436	63080925	.	+	.	gene_id "ENSSTUG00000010045"; transcript_id "mikado.3G1624.3"; ID "mikado.3G1624.3.exon4";
3	Mikado_loci	CDS	63079792	63079852	.	+	0	gene_id "ENSSTUG00000010045"; transcript_id "mikado.3G1624.3"; ID "mikado.3G1624.3.CDS1";
3	Mikado_loci	CDS	63080021	63080125	.	+	2	gene_id "ENSSTUG00000010045"; transcript_id "mikado.3G1624.3"; ID "mikado.3G1624.3.CDS2";
3	Mikado_loci	CDS	63080436	63080575	.	+	2	gene_id "ENSSTUG00000010045"; transcript_id "mikado.3G1624.3"; ID "mikado.3G1624.3.CDS3";
3	Mikado_loci	five_prime_utr	63079227	63079359	.	+	.	gene_id "ENSSTUG00000010045"; transcript_id "mikado.3G1624.3"; ID "mikado.3G1624.3.five_prime_UTR1";
3	Mikado_loci	five_prime_utr	63079742	63079791	.	+	.	gene_id "ENSSTUG00000010045"; transcript_id "mikado.3G1624.3"; ID "mikado.3G1624.3.five_prime_UTR2";
3	Mikado_loci	three_prime_utr	63080576	63080925	.	+	.	gene_id "ENSSTUG00000010045"; transcript_id "mikado.3G1624.3"; ID "mikado.3G1624.3.three_prime_UTR1";
3	Mikado_loci	transcript	61711556	61718305	17	-	.	gene_id "ENSSTUG00000005295"; transcript_id "mikado.3G1632.2"; ID "mikado.3G1632.2";
3	Mikado_loci	exon	61711556	61712347	.	-	.	gene_id "ENSSTUG00000005295"; transcript_id "mikado.3G1632.2"; ID "mikado.3G1632.2.exon1";
3	Mikado_loci	exon	61714395	61714477	.	-	.	gene_id "ENSSTUG00000005295"; transcript_id "mikado.3G1632.2"; ID "mikado.3G1632.2.exon2";
3	Mikado_loci	exon	61714644	61714716	.	-	.	gene_id "ENSSTUG00000005295"; transcript_id "mikado.3G1632.2"; ID "mikado.3G1632.2.exon3";
3	Mikado_loci	exon	61715185	61715296	.	-	.	gene_id "ENSSTUG00000005295"; transcript_id "mikado.3G1632.2"; ID "mikado.3G1632.2.exon4";
3	Mikado_loci	exon	61715432	61715478	.	-	.	gene_id "ENSSTUG00000005295"; transcript_id "mikado.3G1632.2"; ID "mikado.3G1632.2.exon5";
3	Mikado_loci	exon	61715658	61715795	.	-	.	gene_id "ENSSTUG00000005295"; transcript_id "mikado.3G1632.2"; ID "mikado.3G1632.2.exon6";
3	Mikado_loci	exon	61716260	61716353	.	-	.	gene_id "ENSSTUG00000005295"; transcript_id "mikado.3G1632.2"; ID "mikado.3G1632.2.exon7";
3	Mikado_loci	exon	61716533	61716602	.	-	.	gene_id "ENSSTUG00000005295"; transcript_id "mikado.3G1632.2"; ID "mikado.3G1632.2.exon8";
3	Mikado_loci	exon	61717043	61717197	.	-	.	gene_id "ENSSTUG00000005295"; transcript_id "mikado.3G1632.2"; ID "mikado.3G1632.2.exon9";
3	Mikado_loci	exon	61718271	61718305	.	-	.	gene_id "ENSSTUG00000005295"; transcript_id "mikado.3G1632.2"; ID "mikado.3G1632.2.exon10";
3	Mikado_loci	CDS	61712255	61712347	.	-	0	gene_id "ENSSTUG00000005295"; transcript_id "mikado.3G1632.2"; ID "mikado.3G1632.2.CDS1";
3	Mikado_loci	CDS	61714395	61714477	.	-	2	gene_id "ENSSTUG00000005295"; transcript_id "mikado.3G1632.2"; ID "mikado.3G1632.2.CDS2";
3	Mikado_loci	CDS	61714644	61714716	.	-	0	gene_id "ENSSTUG00000005295"; transcript_id "mikado.3G1632.2"; ID "mikado.3G1632.2.CDS3";
3	Mikado_loci	CDS	61715185	61715296	.	-	1	gene_id "ENSSTUG00000005295"; transcript_id "mikado.3G1632.2"; ID "mikado.3G1632.2.CDS4";
3	Mikado_loci	CDS	61715432	61715478	.	-	0	gene_id "ENSSTUG00000005295"; transcript_id "mikado.3G1632.2"; ID "mikado.3G1632.2.CDS5";
3	Mikado_loci	CDS	61715658	61715795	.	-	0	gene_id "ENSSTUG00000005295"; transcript_id "mikado.3G1632.2"; ID "mikado.3G1632.2.CDS6";
3	Mikado_loci	CDS	61716260	61716353	.	-	1	gene_id "ENSSTUG00000005295"; transcript_id "mikado.3G1632.2"; ID "mikado.3G1632.2.CDS7";
3	Mikado_loci	CDS	61716533	61716602	.	-	2	gene_id "ENSSTUG00000005295"; transcript_id "mikado.3G1632.2"; ID "mikado.3G1632.2.CDS8";
3	Mikado_loci	CDS	61717043	61717197	.	-	1	gene_id "ENSSTUG00000005295"; transcript_id "mikado.3G1632.2"; ID "mikado.3G1632.2.CDS9";
3	Mikado_loci	CDS	61718271	61718272	.	-	0	gene_id "ENSSTUG00000005295"; transcript_id "mikado.3G1632.2"; ID "mikado.3G1632.2.CDS10";
3	Mikado_loci	five_prime_utr	61718273	61718305	.	-	.	gene_id "ENSSTUG00000005295"; transcript_id "mikado.3G1632.2"; ID "mikado.3G1632.2.five_prime_UTR1";
3	Mikado_loci	three_prime_utr	61711556	61712254	.	-	.	gene_id "ENSSTUG00000005295"; transcript_id "mikado.3G1632.2"; ID "mikado.3G1632.2.three_prime_UTR1";
3	Mikado_loci	transcript	61744094	61763015	21	-	.	gene_id "ENSSTUG00000005402"; transcript_id "mikado.3G1635.2"; ID "mikado.3G1635.2";
3	Mikado_loci	exon	61744094	61746131	.	-	.	gene_id "ENSSTUG00000005402"; transcript_id "mikado.3G1635.2"; ID "mikado.3G1635.2.exon1";
3	Mikado_loci	exon	61746252	61746677	.	-	.	gene_id "ENSSTUG00000005402"; transcript_id "mikado.3G1635.2"; ID "mikado.3G1635.2.exon2";
3	Mikado_loci	exon	61746896	61747044	.	-	.	gene_id "ENSSTUG00000005402"; transcript_id "mikado.3G1635.2"; ID "mikado.3G1635.2.exon3";
3	Mikado_loci	exon	61749997	61750599	.	-	.	gene_id "ENSSTUG00000005402"; transcript_id "mikado.3G1635.2"; ID "mikado.3G1635.2.exon4";
3	Mikado_loci	exon	61752459	61752867	.	-	.	gene_id "ENSSTUG00000005402"; transcript_id "mikado.3G1635.2"; ID "mikado.3G1635.2.exon5";
3	Mikado_loci	exon	61753165	61753361	.	-	.	gene_id "ENSSTUG00000005402"; transcript_id "mikado.3G1635.2"; ID "mikado.3G1635.2.exon6";
3	Mikado_loci	exon	61760789	61761100	.	-	.	gene_id "ENSSTUG00000005402"; transcript_id "mikado.3G1635.2"; ID "mikado.3G1635.2.exon7";
3	Mikado_loci	exon	61762788	61763015	.	-	.	gene_id "ENSSTUG00000005402"; transcript_id "mikado.3G1635.2"; ID "mikado.3G1635.2.exon8";
3	Mikado_loci	CDS	61745978	61746131	.	-	1	gene_id "ENSSTUG00000005402"; transcript_id "mikado.3G1635.2"; ID "mikado.3G1635.2.CDS1";
3	Mikado_loci	CDS	61746252	61746677	.	-	1	gene_id "ENSSTUG00000005402"; transcript_id "mikado.3G1635.2"; ID "mikado.3G1635.2.CDS2";
3	Mikado_loci	CDS	61746896	61747044	.	-	0	gene_id "ENSSTUG00000005402"; transcript_id "mikado.3G1635.2"; ID "mikado.3G1635.2.CDS3";
3	Mikado_loci	CDS	61749997	61750599	.	-	0	gene_id "ENSSTUG00000005402"; transcript_id "mikado.3G1635.2"; ID "mikado.3G1635.2.CDS4";
3	Mikado_loci	CDS	61752459	61752867	.	-	1	gene_id "ENSSTUG00000005402"; transcript_id "mikado.3G1635.2"; ID "mikado.3G1635.2.CDS5";
3	Mikado_loci	CDS	61753165	61753361	.	-	0	gene_id "ENSSTUG00000005402"; transcript_id "mikado.3G1635.2"; ID "mikado.3G1635.2.CDS6";
3	Mikado_loci	CDS	61760789	61760971	.	-	0	gene_id "ENSSTUG00000005402"; transcript_id "mikado.3G1635.2"; ID "mikado.3G1635.2.CDS7";
3	Mikado_loci	five_prime_utr	61760972	61761100	.	-	.	gene_id "ENSSTUG00000005402"; transcript_id "mikado.3G1635.2"; ID "mikado.3G1635.2.five_prime_UTR1";
3	Mikado_loci	five_prime_utr	61762788	61763015	.	-	.	gene_id "ENSSTUG00000005402"; transcript_id "mikado.3G1635.2"; ID "mikado.3G1635.2.five_prime_UTR2";
3	Mikado_loci	three_prime_utr	61744094	61745977	.	-	.	gene_id "ENSSTUG00000005402"; transcript_id "mikado.3G1635.2"; ID "mikado.3G1635.2.three_prime_UTR1";
3	Mikado_loci	transcript	61808102	61837713	17	-	.	gene_id "ENSSTUG00000008050"; transcript_id "mikado.3G1638.2"; ID "mikado.3G1638.2";
3	Mikado_loci	exon	61808102	61811131	.	-	.	gene_id "ENSSTUG00000008050"; transcript_id "mikado.3G1638.2"; ID "mikado.3G1638.2.exon1";
3	Mikado_loci	exon	61811296	61811399	.	-	.	gene_id "ENSSTUG00000008050"; transcript_id "mikado.3G1638.2"; ID "mikado.3G1638.2.exon2";
3	Mikado_loci	exon	61812218	61812536	.	-	.	gene_id "ENSSTUG00000008050"; transcript_id "mikado.3G1638.2"; ID "mikado.3G1638.2.exon3";
3	Mikado_loci	exon	61813607	61813768	.	-	.	gene_id "ENSSTUG00000008050"; transcript_id "mikado.3G1638.2"; ID "mikado.3G1638.2.exon4";
3	Mikado_loci	exon	61813850	61813996	.	-	.	gene_id "ENSSTUG00000008050"; transcript_id "mikado.3G1638.2"; ID "mikado.3G1638.2.exon5";
3	Mikado_loci	exon	61815225	61815511	.	-	.	gene_id "ENSSTUG00000008050"; transcript_id "mikado.3G1638.2"; ID "mikado.3G1638.2.exon6";
3	Mikado_loci	exon	61816731	61816878	.	-	.	gene_id "ENSSTUG00000008050"; transcript_id "mikado.3G1638.2"; ID "mikado.3G1638.2.exon7";
3	Mikado_loci	exon	61820180	61820368	.	-	.	gene_id "ENSSTUG00000008050"; transcript_id "mikado.3G1638.2"; ID "mikado.3G1638.2.exon8";
3	Mikado_loci	exon	61821105	61821224	.	-	.	gene_id "ENSSTUG00000008050"; transcript_id "mikado.3G1638.2"; ID "mikado.3G1638.2.exon9";
3	Mikado_loci	exon	61823814	61823959	.	-	.	gene_id "ENSSTUG00000008050"; transcript_id "mikado.3G1638.2"; ID "mikado.3G1638.2.exon10";
3	Mikado_loci	exon	61837047	61837713	.	-	.	gene_id "ENSSTUG00000008050"; transcript_id "mikado.3G1638.2"; ID "mikado.3G1638.2.exon11";
3	Mikado_loci	CDS	61810370	61811131	.	-	0	gene_id "ENSSTUG00000008050"; transcript_id "mikado.3G1638.2"; ID "mikado.3G1638.2.CDS1";
3	Mikado_loci	CDS	61811296	61811399	.	-	2	gene_id "ENSSTUG00000008050"; transcript_id "mikado.3G1638.2"; ID "mikado.3G1638.2.CDS2";
3	Mikado_loci	CDS	61812218	61812536	.	-	0	gene_id "ENSSTUG00000008050"; transcript_id "mikado.3G1638.2"; ID "mikado.3G1638.2.CDS3";
3	Mikado_loci	CDS	61813607	61813768	.	-	0	gene_id "ENSSTUG00000008050"; transcript_id "mikado.3G1638.2"; ID "mikado.3G1638.2.CDS4";
3	Mikado_loci	CDS	61813850	61813996	.	-	0	gene_id "ENSSTUG00000008050"; transcript_id "mikado.3G1638.2"; ID "mikado.3G1638.2.CDS5";
3	Mikado_loci	CDS	61815225	61815511	.	-	2	gene_id "ENSSTUG00000008050"; transcript_id "mikado.3G1638.2"; ID "mikado.3G1638.2.CDS6";
3	Mikado_loci	CDS	61816731	61816878	.	-	0	gene_id "ENSSTUG00000008050"; transcript_id "mikado.3G1638.2"; ID "mikado.3G1638.2.CDS7";
3	Mikado_loci	CDS	61820180	61820368	.	-	0	gene_id "ENSSTUG00000008050"; transcript_id "mikado.3G1638.2"; ID "mikado.3G1638.2.CDS8";
3	Mikado_loci	CDS	61821105	61821224	.	-	0	gene_id "ENSSTUG00000008050"; transcript_id "mikado.3G1638.2"; ID "mikado.3G1638.2.CDS9";
3	Mikado_loci	CDS	61823814	61823959	.	-	2	gene_id "ENSSTUG00000008050"; transcript_id "mikado.3G1638.2"; ID "mikado.3G1638.2.CDS10";
3	Mikado_loci	CDS	61837047	61837191	.	-	0	gene_id "ENSSTUG00000008050"; transcript_id "mikado.3G1638.2"; ID "mikado.3G1638.2.CDS11";
3	Mikado_loci	five_prime_utr	61837192	61837713	.	-	.	gene_id "ENSSTUG00000008050"; transcript_id "mikado.3G1638.2"; ID "mikado.3G1638.2.five_prime_UTR1";
3	Mikado_loci	three_prime_utr	61808102	61810369	.	-	.	gene_id "ENSSTUG00000008050"; transcript_id "mikado.3G1638.2"; ID "mikado.3G1638.2.three_prime_UTR1";
3	Mikado_loci	transcript	62529612	62544448	20	-	.	gene_id "ENSSTUG00000009151"; transcript_id "mikado.3G1664.2"; ID "mikado.3G1664.2";
3	Mikado_loci	exon	62529612	62530047	.	-	.	gene_id "ENSSTUG00000009151"; transcript_id "mikado.3G1664.2"; ID "mikado.3G1664.2.exon1";
3	Mikado_loci	exon	62530698	62530743	.	-	.	gene_id "ENSSTUG00000009151"; transcript_id "mikado.3G1664.2"; ID "mikado.3G1664.2.exon2";
3	Mikado_loci	exon	62530886	62530960	.	-	.	gene_id "ENSSTUG00000009151"; transcript_id "mikado.3G1664.2"; ID "mikado.3G1664.2.exon3";
3	Mikado_loci	exon	62531109	62531138	.	-	.	gene_id "ENSSTUG00000009151"; transcript_id "mikado.3G1664.2"; ID "mikado.3G1664.2.exon4";
3	Mikado_loci	exon	62531591	62531656	.	-	.	gene_id "ENSSTUG00000009151"; transcript_id "mikado.3G1664.2"; ID "mikado.3G1664.2.exon5";
3	Mikado_loci	exon	62532166	62532216	.	-	.	gene_id "ENSSTUG00000009151"; transcript_id "mikado.3G1664.2"; ID "mikado.3G1664.2.exon6";
3	Mikado_loci	exon	62535372	62535698	.	-	.	gene_id "ENSSTUG00000009151"; transcript_id "mikado.3G1664.2"; ID "mikado.3G1664.2.exon7";
3	Mikado_loci	exon	62535785	62536061	.	-	.	gene_id "ENSSTUG00000009151"; transcript_id "mikado.3G1664.2"; ID "mikado.3G1664.2.exon8";
3	Mikado_loci	exon	62541509	62541554	.	-	.	gene_id "ENSSTUG00000009151"; transcript_id "mikado.3G1664.2"; ID "mikado.3G1664.2.exon9";
3	Mikado_loci	exon	62543760	62544448	.	-	.	gene_id "ENSSTUG00000009151"; transcript_id "mikado.3G1664.2"; ID "mikado.3G1664.2.exon10";
3	Mikado_loci	CDS	62530023	62530047	.	-	1	gene_id "ENSSTUG00000009151"; transcript_id "mikado.3G1664.2"; ID "mikado.3G1664.2.CDS1";
3	Mikado_loci	CDS	62530698	62530743	.	-	2	gene_id "ENSSTUG00000009151"; transcript_id "mikado.3G1664.2"; ID "mikado.3G1664.2.CDS2";
3	Mikado_loci	CDS	62530886	62530960	.	-	2	gene_id "ENSSTUG00000009151"; transcript_id "mikado.3G1664.2"; ID "mikado.3G1664.2.CDS3";
3	Mikado_loci	CDS	62531109	62531138	.	-	2	gene_id "ENSSTUG00000009151"; transcript_id "mikado.3G1664.2"; ID "mikado.3G1664.2.CDS4";
3	Mikado_loci	CDS	62531591	62531656	.	-	2	gene_id "ENSSTUG00000009151"; transcript_id "mikado.3G1664.2"; ID "mikado.3G1664.2.CDS5";
3	Mikado_loci	CDS	62532166	62532216	.	-	2	gene_id "ENSSTUG00000009151"; transcript_id "mikado.3G1664.2"; ID "mikado.3G1664.2.CDS6";
3	Mikado_loci	CDS	62535372	62535698	.	-	2	gene_id "ENSSTUG00000009151"; transcript_id "mikado.3G1664.2"; ID "mikado.3G1664.2.CDS7";
3	Mikado_loci	CDS	62535785	62536001	.	-	0	gene_id "ENSSTUG00000009151"; transcript_id "mikado.3G1664.2"; ID "mikado.3G1664.2.CDS8";
3	Mikado_loci	five_prime_utr	62536002	62536061	.	-	.	gene_id "ENSSTUG00000009151"; transcript_id "mikado.3G1664.2"; ID "mikado.3G1664.2.five_prime_UTR1";
3	Mikado_loci	five_prime_utr	62541509	62541554	.	-	.	gene_id "ENSSTUG00000009151"; transcript_id "mikado.3G1664.2"; ID "mikado.3G1664.2.five_prime_UTR2";
3	Mikado_loci	five_prime_utr	62543760	62544448	.	-	.	gene_id "ENSSTUG00000009151"; transcript_id "mikado.3G1664.2"; ID "mikado.3G1664.2.five_prime_UTR3";
3	Mikado_loci	three_prime_utr	62529612	62530022	.	-	.	gene_id "ENSSTUG00000009151"; transcript_id "mikado.3G1664.2"; ID "mikado.3G1664.2.three_prime_UTR1";
3	Mikado_loci	transcript	63247198	63253612	14	-	.	gene_id "ENSSTUG00000010293"; transcript_id "mikado.3G1687.2"; ID "mikado.3G1687.2";
3	Mikado_loci	exon	63247198	63248417	.	-	.	gene_id "ENSSTUG00000010293"; transcript_id "mikado.3G1687.2"; ID "mikado.3G1687.2.exon1";
3	Mikado_loci	exon	63248540	63248684	.	-	.	gene_id "ENSSTUG00000010293"; transcript_id "mikado.3G1687.2"; ID "mikado.3G1687.2.exon2";
3	Mikado_loci	exon	63248805	63248930	.	-	.	gene_id "ENSSTUG00000010293"; transcript_id "mikado.3G1687.2"; ID "mikado.3G1687.2.exon3";
3	Mikado_loci	exon	63249152	63249259	.	-	.	gene_id "ENSSTUG00000010293"; transcript_id "mikado.3G1687.2"; ID "mikado.3G1687.2.exon4";
3	Mikado_loci	exon	63249340	63249446	.	-	.	gene_id "ENSSTUG00000010293"; transcript_id "mikado.3G1687.2"; ID "mikado.3G1687.2.exon5";
3	Mikado_loci	exon	63249789	63249874	.	-	.	gene_id "ENSSTUG00000010293"; transcript_id "mikado.3G1687.2"; ID "mikado.3G1687.2.exon6";
3	Mikado_loci	exon	63250085	63250180	.	-	.	gene_id "ENSSTUG00000010293"; transcript_id "mikado.3G1687.2"; ID "mikado.3G1687.2.exon7";
3	Mikado_loci	exon	63250312	63250423	.	-	.	gene_id "ENSSTUG00000010293"; transcript_id "mikado.3G1687.2"; ID "mikado.3G1687.2.exon8";
3	Mikado_loci	exon	63250597	63250709	.	-	.	gene_id "ENSSTUG00000010293"; transcript_id "mikado.3G1687.2"; ID "mikado.3G1687.2.exon9";
3	Mikado_loci	exon	63251381	63251478	.	-	.	gene_id "ENSSTUG00000010293"; transcript_id "mikado.3G1687.2"; ID "mikado.3G1687.2.exon10";
3	Mikado_loci	exon	63251577	63251805	.	-	.	gene_id "ENSSTUG00000010293"; transcript_id "mikado.3G1687.2"; ID "mikado.3G1687.2.exon11";
3	Mikado_loci	exon	63251933	63252007	.	-	.	gene_id "ENSSTUG00000010293"; transcript_id "mikado.3G1687.2"; ID "mikado.3G1687.2.exon12";
3	Mikado_loci	exon	63252098	63252259	.	-	.	gene_id "ENSSTUG00000010293"; transcript_id "mikado.3G1687.2"; ID "mikado.3G1687.2.exon13";
3	Mikado_loci	exon	63253059	63253612	.	-	.	gene_id "ENSSTUG00000010293"; transcript_id "mikado.3G1687.2"; ID "mikado.3G1687.2.exon14";
3	Mikado_loci	CDS	63248339	63248417	.	-	1	gene_id "ENSSTUG00000010293"; transcript_id "mikado.3G1687.2"; ID "mikado.3G1687.2.CDS1";
3	Mikado_loci	CDS	63248540	63248684	.	-	2	gene_id "ENSSTUG00000010293"; transcript_id "mikado.3G1687.2"; ID "mikado.3G1687.2.CDS2";
3	Mikado_loci	CDS	63248805	63248930	.	-	2	gene_id "ENSSTUG00000010293"; transcript_id "mikado.3G1687.2"; ID "mikado.3G1687.2.CDS3";
3	Mikado_loci	CDS	63249152	63249259	.	-	2	gene_id "ENSSTUG00000010293"; transcript_id "mikado.3G1687.2"; ID "mikado.3G1687.2.CDS4";
3	Mikado_loci	CDS	63249340	63249446	.	-	1	gene_id "ENSSTUG00000010293"; transcript_id "mikado.3G1687.2"; ID "mikado.3G1687.2.CDS5";
3	Mikado_loci	CDS	63249789	63249874	.	-	0	gene_id "ENSSTUG00000010293"; transcript_id "mikado.3G1687.2"; ID "mikado.3G1687.2.CDS6";
3	Mikado_loci	CDS	63250085	63250180	.	-	0	gene_id "ENSSTUG00000010293"; transcript_id "mikado.3G1687.2"; ID "mikado.3G1687.2.CDS7";
3	Mikado_loci	CDS	63250312	63250423	.	-	1	gene_id "ENSSTUG00000010293"; transcript_id "mikado.3G1687.2"; ID "mikado.3G1687.2.CDS8";
3	Mikado_loci	CDS	63250597	63250709	.	-	0	gene_id "ENSSTUG00000010293"; transcript_id "mikado.3G1687.2"; ID "mikado.3G1687.2.CDS9";
3	Mikado_loci	CDS	63251381	63251478	.	-	2	gene_id "ENSSTUG00000010293"; transcript_id "mikado.3G1687.2"; ID "mikado.3G1687.2.CDS10";
3	Mikado_loci	CDS	63251577	63251805	.	-	0	gene_id "ENSSTUG00000010293"; transcript_id "mikado.3G1687.2"; ID "mikado.3G1687.2.CDS11";
3	Mikado_loci	CDS	63251933	63252007	.	-	0	gene_id "ENSSTUG00000010293"; transcript_id "mikado.3G1687.2"; ID "mikado.3G1687.2.CDS12";
3	Mikado_loci	CDS	63252098	63252241	.	-	0	gene_id "ENSSTUG00000010293"; transcript_id "mikado.3G1687.2"; ID "mikado.3G1687.2.CDS13";
3	Mikado_loci	five_prime_utr	63252242	63252259	.	-	.	gene_id "ENSSTUG00000010293"; transcript_id "mikado.3G1687.2"; ID "mikado.3G1687.2.five_prime_UTR1";
3	Mikado_loci	five_prime_utr	63253059	63253612	.	-	.	gene_id "ENSSTUG00000010293"; transcript_id "mikado.3G1687.2"; ID "mikado.3G1687.2.five_prime_UTR2";
3	Mikado_loci	three_prime_utr	63247198	63248338	.	-	.	gene_id "ENSSTUG00000010293"; transcript_id "mikado.3G1687.2"; ID "mikado.3G1687.2.three_prime_UTR1";
3	Mikado_loci	transcript	63689031	63694947	20	+	.	gene_id "ENSSTUG00000028988"; transcript_id "mikado.3G1715.2"; ID "mikado.3G1715.2";
3	Mikado_loci	exon	63689031	63689108	.	+	.	gene_id "ENSSTUG00000028988"; transcript_id "mikado.3G1715.2"; ID "mikado.3G1715.2.exon1";
3	Mikado_loci	exon	63689628	63689758	.	+	.	gene_id "ENSSTUG00000028988"; transcript_id "mikado.3G1715.2"; ID "mikado.3G1715.2.exon2";
3	Mikado_loci	exon	63690043	63690767	.	+	.	gene_id "ENSSTUG00000028988"; transcript_id "mikado.3G1715.2"; ID "mikado.3G1715.2.exon3";
3	Mikado_loci	exon	63690938	63691363	.	+	.	gene_id "ENSSTUG00000028988"; transcript_id "mikado.3G1715.2"; ID "mikado.3G1715.2.exon4";
3	Mikado_loci	exon	63691490	63694947	.	+	.	gene_id "ENSSTUG00000028988"; transcript_id "mikado.3G1715.2"; ID "mikado.3G1715.2.exon5";
3	Mikado_loci	CDS	63690512	63690767	.	+	0	gene_id "ENSSTUG00000028988"; transcript_id "mikado.3G1715.2"; ID "mikado.3G1715.2.CDS1";
3	Mikado_loci	CDS	63690938	63691363	.	+	2	gene_id "ENSSTUG00000028988"; transcript_id "mikado.3G1715.2"; ID "mikado.3G1715.2.CDS2";
3	Mikado_loci	CDS	63691490	63692445	.	+	2	gene_id "ENSSTUG00000028988"; transcript_id "mikado.3G1715.2"; ID "mikado.3G1715.2.CDS3";
3	Mikado_loci	five_prime_utr	63689031	63689108	.	+	.	gene_id "ENSSTUG00000028988"; transcript_id "mikado.3G1715.2"; ID "mikado.3G1715.2.five_prime_UTR1";
3	Mikado_loci	five_prime_utr	63689628	63689758	.	+	.	gene_id "ENSSTUG00000028988"; transcript_id "mikado.3G1715.2"; ID "mikado.3G1715.2.five_prime_UTR2";
3	Mikado_loci	five_prime_utr	63690043	63690511	.	+	.	gene_id "ENSSTUG00000028988"; transcript_id "mikado.3G1715.2"; ID "mikado.3G1715.2.five_prime_UTR3";
3	Mikado_loci	three_prime_utr	63692446	63694947	.	+	.	gene_id "ENSSTUG00000028988"; transcript_id "mikado.3G1715.2"; ID "mikado.3G1715.2.three_prime_UTR1";
3	Mikado_loci	transcript	63753753	63772959	16	+	.	gene_id "ENSSTUG00000029016"; transcript_id "mikado.3G1719.3"; ID "mikado.3G1719.3";
3	Mikado_loci	exon	63753753	63753816	.	+	.	gene_id "ENSSTUG00000029016"; transcript_id "mikado.3G1719.3"; ID "mikado.3G1719.3.exon1";
3	Mikado_loci	exon	63754513	63755388	.	+	.	gene_id "ENSSTUG00000029016"; transcript_id "mikado.3G1719.3"; ID "mikado.3G1719.3.exon2";
3	Mikado_loci	exon	63768707	63769689	.	+	.	gene_id "ENSSTUG00000029016"; transcript_id "mikado.3G1719.3"; ID "mikado.3G1719.3.exon3";
3	Mikado_loci	exon	63769860	63772959	.	+	.	gene_id "ENSSTUG00000029016"; transcript_id "mikado.3G1719.3"; ID "mikado.3G1719.3.exon4";
3	Mikado_loci	CDS	63754518	63755388	.	+	0	gene_id "ENSSTUG00000029016"; transcript_id "mikado.3G1719.3"; ID "mikado.3G1719.3.CDS1";
3	Mikado_loci	CDS	63768707	63769689	.	+	2	gene_id "ENSSTUG00000029016"; transcript_id "mikado.3G1719.3"; ID "mikado.3G1719.3.CDS2";
3	Mikado_loci	CDS	63769860	63772043	.	+	0	gene_id "ENSSTUG00000029016"; transcript_id "mikado.3G1719.3"; ID "mikado.3G1719.3.CDS3";
3	Mikado_loci	five_prime_utr	63753753	63753816	.	+	.	gene_id "ENSSTUG00000029016"; transcript_id "mikado.3G1719.3"; ID "mikado.3G1719.3.five_prime_UTR1";
3	Mikado_loci	five_prime_utr	63754513	63754517	.	+	.	gene_id "ENSSTUG00000029016"; transcript_id "mikado.3G1719.3"; ID "mikado.3G1719.3.five_prime_UTR2";
3	Mikado_loci	three_prime_utr	63772044	63772959	.	+	.	gene_id "ENSSTUG00000029016"; transcript_id "mikado.3G1719.3"; ID "mikado.3G1719.3.three_prime_UTR1";
3	Mikado_loci	transcript	63681523	63689579	15	-	.	gene_id "ENSSTUG00000028924"; transcript_id "mikado.3G1721.3"; ID "mikado.3G1721.3";
3	Mikado_loci	exon	63681523	63681761	.	-	.	gene_id "ENSSTUG00000028924"; transcript_id "mikado.3G1721.3"; ID "mikado.3G1721.3.exon1";
3	Mikado_loci	exon	63681916	63682052	.	-	.	gene_id "ENSSTUG00000028924"; transcript_id "mikado.3G1721.3"; ID "mikado.3G1721.3.exon2";
3	Mikado_loci	exon	63682188	63682441	.	-	.	gene_id "ENSSTUG00000028924"; transcript_id "mikado.3G1721.3"; ID "mikado.3G1721.3.exon3";
3	Mikado_loci	exon	63682557	63682719	.	-	.	gene_id "ENSSTUG00000028924"; transcript_id "mikado.3G1721.3"; ID "mikado.3G1721.3.exon4";
3	Mikado_loci	exon	63689468	63689579	.	-	.	gene_id "ENSSTUG00000028924"; transcript_id "mikado.3G1721.3"; ID "mikado.3G1721.3.exon5";
3	Mikado_loci	CDS	63681612	63681761	.	-	0	gene_id "ENSSTUG00000028924"; transcript_id "mikado.3G1721.3"; ID "mikado.3G1721.3.CDS1";
3	Mikado_loci	CDS	63681916	63682052	.	-	2	gene_id "ENSSTUG00000028924"; transcript_id "mikado.3G1721.3"; ID "mikado.3G1721.3.CDS2";
3	Mikado_loci	CDS	63682188	63682359	.	-	0	gene_id "ENSSTUG00000028924"; transcript_id "mikado.3G1721.3"; ID "mikado.3G1721.3.CDS3";
3	Mikado_loci	five_prime_utr	63682360	63682441	.	-	.	gene_id "ENSSTUG00000028924"; transcript_id "mikado.3G1721.3"; ID "mikado.3G1721.3.five_prime_UTR1";
3	Mikado_loci	five_prime_utr	63682557	63682719	.	-	.	gene_id "ENSSTUG00000028924"; transcript_id "mikado.3G1721.3"; ID "mikado.3G1721.3.five_prime_UTR2";
3	Mikado_loci	five_prime_utr	63689468	63689579	.	-	.	gene_id "ENSSTUG00000028924"; transcript_id "mikado.3G1721.3"; ID "mikado.3G1721.3.five_prime_UTR3";
3	Mikado_loci	three_prime_utr	63681523	63681611	.	-	.	gene_id "ENSSTUG00000028924"; transcript_id "mikado.3G1721.3"; ID "mikado.3G1721.3.three_prime_UTR1";
3	Mikado_loci	transcript	63935469	63941411	17	+	.	gene_id "ENSSTUG00000029049"; transcript_id "mikado.3G1729.4"; ID "mikado.3G1729.4";
3	Mikado_loci	exon	63935469	63935519	.	+	.	gene_id "ENSSTUG00000029049"; transcript_id "mikado.3G1729.4"; ID "mikado.3G1729.4.exon1";
3	Mikado_loci	exon	63936474	63936544	.	+	.	gene_id "ENSSTUG00000029049"; transcript_id "mikado.3G1729.4"; ID "mikado.3G1729.4.exon2";
3	Mikado_loci	exon	63938304	63938404	.	+	.	gene_id "ENSSTUG00000029049"; transcript_id "mikado.3G1729.4"; ID "mikado.3G1729.4.exon3";
3	Mikado_loci	exon	63938618	63938792	.	+	.	gene_id "ENSSTUG00000029049"; transcript_id "mikado.3G1729.4"; ID "mikado.3G1729.4.exon4";
3	Mikado_loci	exon	63939864	63939918	.	+	.	gene_id "ENSSTUG00000029049"; transcript_id "mikado.3G1729.4"; ID "mikado.3G1729.4.exon5";
3	Mikado_loci	exon	63941106	63941411	.	+	.	gene_id "ENSSTUG00000029049"; transcript_id "mikado.3G1729.4"; ID "mikado.3G1729.4.exon6";
3	Mikado_loci	CDS	63936474	63936544	.	+	0	gene_id "ENSSTUG00000029049"; transcript_id "mikado.3G1729.4"; ID "mikado.3G1729.4.CDS1";
3	Mikado_loci	CDS	63938304	63938404	.	+	1	gene_id "ENSSTUG00000029049"; transcript_id "mikado.3G1729.4"; ID "mikado.3G1729.4.CDS2";
3	Mikado_loci	CDS	63938618	63938792	.	+	2	gene_id "ENSSTUG00000029049"; transcript_id "mikado.3G1729.4"; ID "mikado.3G1729.4.CDS3";
3	Mikado_loci	CDS	63939864	63939918	.	+	1	gene_id "ENSSTUG00000029049"; transcript_id "mikado.3G1729.4"; ID "mikado.3G1729.4.CDS4";
3	Mikado_loci	CDS	63941106	63941150	.	+	0	gene_id "ENSSTUG00000029049"; transcript_id "mikado.3G1729.4"; ID "mikado.3G1729.4.CDS5";
3	Mikado_loci	five_prime_utr	63935469	63935519	.	+	.	gene_id "ENSSTUG00000029049"; transcript_id "mikado.3G1729.4"; ID "mikado.3G1729.4.five_prime_UTR1";
3	Mikado_loci	three_prime_utr	63941151	63941411	.	+	.	gene_id "ENSSTUG00000029049"; transcript_id "mikado.3G1729.4"; ID "mikado.3G1729.4.three_prime_UTR1";
3	Mikado_loci	transcript	64288889	64303528	14	+	.	gene_id "ENSSTUG00000029297"; transcript_id "mikado.3G1745.7"; ID "mikado.3G1745.7";
3	Mikado_loci	exon	64288889	64289071	.	+	.	gene_id "ENSSTUG00000029297"; transcript_id "mikado.3G1745.7"; ID "mikado.3G1745.7.exon1";
3	Mikado_loci	exon	64290147	64291209	.	+	.	gene_id "ENSSTUG00000029297"; transcript_id "mikado.3G1745.7"; ID "mikado.3G1745.7.exon2";
3	Mikado_loci	exon	64291313	64291417	.	+	.	gene_id "ENSSTUG00000029297"; transcript_id "mikado.3G1745.7"; ID "mikado.3G1745.7.exon3";
3	Mikado_loci	exon	64291524	64291653	.	+	.	gene_id "ENSSTUG00000029297"; transcript_id "mikado.3G1745.7"; ID "mikado.3G1745.7.exon4";
3	Mikado_loci	exon	64292251	64292397	.	+	.	gene_id "ENSSTUG00000029297"; transcript_id "mikado.3G1745.7"; ID "mikado.3G1745.7.exon5";
3	Mikado_loci	exon	64294619	64294713	.	+	.	gene_id "ENSSTUG00000029297"; transcript_id "mikado.3G1745.7"; ID "mikado.3G1745.7.exon6";
3	Mikado_loci	exon	64296329	64296451	.	+	.	gene_id "ENSSTUG00000029297"; transcript_id "mikado.3G1745.7"; ID "mikado.3G1745.7.exon7";
3	Mikado_loci	exon	64296639	64296767	.	+	.	gene_id "ENSSTUG00000029297"; transcript_id "mikado.3G1745.7"; ID "mikado.3G1745.7.exon8";
3	Mikado_loci	exon	64300248	64300364	.	+	.	gene_id "ENSSTUG00000029297"; transcript_id "mikado.3G1745.7"; ID "mikado.3G1745.7.exon9";
3	Mikado_loci	exon	64300484	64300547	.	+	.	gene_id "ENSSTUG00000029297"; transcript_id "mikado.3G1745.7"; ID "mikado.3G1745.7.exon10";
3	Mikado_loci	exon	64300631	64300732	.	+	.	gene_id "ENSSTUG00000029297"; transcript_id "mikado.3G1745.7"; ID "mikado.3G1745.7.exon11";
3	Mikado_loci	exon	64300872	64301083	.	+	.	gene_id "ENSSTUG00000029297"; transcript_id "mikado.3G1745.7"; ID "mikado.3G1745.7.exon12";
3	Mikado_loci	exon	64301373	64303528	.	+	.	gene_id "ENSSTUG00000029297"; transcript_id "mikado.3G1745.7"; ID "mikado.3G1745.7.exon13";
3	Mikado_loci	CDS	64290970	64291209	.	+	0	gene_id "ENSSTUG00000029297"; transcript_id "mikado.3G1745.7"; ID "mikado.3G1745.7.CDS1";
3	Mikado_loci	CDS	64291313	64291417	.	+	0	gene_id "ENSSTUG00000029297"; transcript_id "mikado.3G1745.7"; ID "mikado.3G1745.7.CDS2";
3	Mikado_loci	CDS	64291524	64291653	.	+	0	gene_id "ENSSTUG00000029297"; transcript_id "mikado.3G1745.7"; ID "mikado.3G1745.7.CDS3";
3	Mikado_loci	CDS	64292251	64292397	.	+	2	gene_id "ENSSTUG00000029297"; transcript_id "mikado.3G1745.7"; ID "mikado.3G1745.7.CDS4";
3	Mikado_loci	CDS	64294619	64294713	.	+	2	gene_id "ENSSTUG00000029297"; transcript_id "mikado.3G1745.7"; ID "mikado.3G1745.7.CDS5";
3	Mikado_loci	CDS	64296329	64296451	.	+	0	gene_id "ENSSTUG00000029297"; transcript_id "mikado.3G1745.7"; ID "mikado.3G1745.7.CDS6";
3	Mikado_loci	CDS	64296639	64296767	.	+	0	gene_id "ENSSTUG00000029297"; transcript_id "mikado.3G1745.7"; ID "mikado.3G1745.7.CDS7";
3	Mikado_loci	CDS	64300248	64300364	.	+	0	gene_id "ENSSTUG00000029297"; transcript_id "mikado.3G1745.7"; ID "mikado.3G1745.7.CDS8";
3	Mikado_loci	CDS	64300484	64300547	.	+	0	gene_id "ENSSTUG00000029297"; transcript_id "mikado.3G1745.7"; ID "mikado.3G1745.7.CDS9";
3	Mikado_loci	CDS	64300631	64300732	.	+	2	gene_id "ENSSTUG00000029297"; transcript_id "mikado.3G1745.7"; ID "mikado.3G1745.7.CDS10";
3	Mikado_loci	CDS	64300872	64301080	.	+	2	gene_id "ENSSTUG00000029297"; transcript_id "mikado.3G1745.7"; ID "mikado.3G1745.7.CDS11";
3	Mikado_loci	five_prime_utr	64288889	64289071	.	+	.	gene_id "ENSSTUG00000029297"; transcript_id "mikado.3G1745.7"; ID "mikado.3G1745.7.five_prime_UTR1";
3	Mikado_loci	five_prime_utr	64290147	64290969	.	+	.	gene_id "ENSSTUG00000029297"; transcript_id "mikado.3G1745.7"; ID "mikado.3G1745.7.five_prime_UTR2";
3	Mikado_loci	three_prime_utr	64301081	64301083	.	+	.	gene_id "ENSSTUG00000029297"; transcript_id "mikado.3G1745.7"; ID "mikado.3G1745.7.three_prime_UTR1";
3	Mikado_loci	three_prime_utr	64301373	64303528	.	+	.	gene_id "ENSSTUG00000029297"; transcript_id "mikado.3G1745.7"; ID "mikado.3G1745.7.three_prime_UTR2";
3	Mikado_loci	transcript	64800981	64803555	15	+	.	gene_id "ENSSTUG00000031982"; transcript_id "mikado.3G1754.2"; ID "mikado.3G1754.2";
3	Mikado_loci	exon	64800981	64801334	.	+	.	gene_id "ENSSTUG00000031982"; transcript_id "mikado.3G1754.2"; ID "mikado.3G1754.2.exon1";
3	Mikado_loci	exon	64801556	64801711	.	+	.	gene_id "ENSSTUG00000031982"; transcript_id "mikado.3G1754.2"; ID "mikado.3G1754.2.exon2";
3	Mikado_loci	exon	64801895	64803555	.	+	.	gene_id "ENSSTUG00000031982"; transcript_id "mikado.3G1754.2"; ID "mikado.3G1754.2.exon3";
3	Mikado_loci	CDS	64801332	64801334	.	+	0	gene_id "ENSSTUG00000031982"; transcript_id "mikado.3G1754.2"; ID "mikado.3G1754.2.CDS1";
3	Mikado_loci	CDS	64801556	64801711	.	+	0	gene_id "ENSSTUG00000031982"; transcript_id "mikado.3G1754.2"; ID "mikado.3G1754.2.CDS2";
3	Mikado_loci	CDS	64801895	64802629	.	+	0	gene_id "ENSSTUG00000031982"; transcript_id "mikado.3G1754.2"; ID "mikado.3G1754.2.CDS3";
3	Mikado_loci	five_prime_utr	64800981	64801331	.	+	.	gene_id "ENSSTUG00000031982"; transcript_id "mikado.3G1754.2"; ID "mikado.3G1754.2.five_prime_UTR1";
3	Mikado_loci	three_prime_utr	64802630	64803555	.	+	.	gene_id "ENSSTUG00000031982"; transcript_id "mikado.3G1754.2"; ID "mikado.3G1754.2.three_prime_UTR1";
3	Mikado_loci	transcript	64888641	64900078	14	+	.	gene_id "ENSSTUG00000032070"; transcript_id "mikado.3G1757.2"; ID "mikado.3G1757.2";
3	Mikado_loci	exon	64888641	64888688	.	+	.	gene_id "ENSSTUG00000032070"; transcript_id "mikado.3G1757.2"; ID "mikado.3G1757.2.exon1";
3	Mikado_loci	exon	64889186	64889278	.	+	.	gene_id "ENSSTUG00000032070"; transcript_id "mikado.3G1757.2"; ID "mikado.3G1757.2.exon2";
3	Mikado_loci	exon	64889470	64889559	.	+	.	gene_id "ENSSTUG00000032070"; transcript_id "mikado.3G1757.2"; ID "mikado.3G1757.2.exon3";
3	Mikado_loci	exon	64889729	64889845	.	+	.	gene_id "ENSSTUG00000032070"; transcript_id "mikado.3G1757.2"; ID "mikado.3G1757.2.exon4";
3	Mikado_loci	exon	64890019	64890141	.	+	.	gene_id "ENSSTUG00000032070"; transcript_id "mikado.3G1757.2"; ID "mikado.3G1757.2.exon5";
3	Mikado_loci	exon	64898600	64900078	.	+	.	gene_id "ENSSTUG00000032070"; transcript_id "mikado.3G1757.2"; ID "mikado.3G1757.2.exon6";
3	Mikado_loci	CDS	64889198	64889278	.	+	0	gene_id "ENSSTUG00000032070"; transcript_id "mikado.3G1757.2"; ID "mikado.3G1757.2.CDS1";
3	Mikado_loci	CDS	64889470	64889559	.	+	0	gene_id "ENSSTUG00000032070"; transcript_id "mikado.3G1757.2"; ID "mikado.3G1757.2.CDS2";
3	Mikado_loci	CDS	64889729	64889845	.	+	0	gene_id "ENSSTUG00000032070"; transcript_id "mikado.3G1757.2"; ID "mikado.3G1757.2.CDS3";
3	Mikado_loci	CDS	64890019	64890141	.	+	0	gene_id "ENSSTUG00000032070"; transcript_id "mikado.3G1757.2"; ID "mikado.3G1757.2.CDS4";
3	Mikado_loci	CDS	64898600	64898653	.	+	0	gene_id "ENSSTUG00000032070"; transcript_id "mikado.3G1757.2"; ID "mikado.3G1757.2.CDS5";
3	Mikado_loci	five_prime_utr	64888641	64888688	.	+	.	gene_id "ENSSTUG00000032070"; transcript_id "mikado.3G1757.2"; ID "mikado.3G1757.2.five_prime_UTR1";
3	Mikado_loci	five_prime_utr	64889186	64889197	.	+	.	gene_id "ENSSTUG00000032070"; transcript_id "mikado.3G1757.2"; ID "mikado.3G1757.2.five_prime_UTR2";
3	Mikado_loci	three_prime_utr	64898654	64900078	.	+	.	gene_id "ENSSTUG00000032070"; transcript_id "mikado.3G1757.2"; ID "mikado.3G1757.2.three_prime_UTR1";
3	Mikado_loci	transcript	64494132	64498394	19	-	.	gene_id "ENSSTUG00000031393"; transcript_id "mikado.3G1767.2"; ID "mikado.3G1767.2";
3	Mikado_loci	exon	64494132	64495266	.	-	.	gene_id "ENSSTUG00000031393"; transcript_id "mikado.3G1767.2"; ID "mikado.3G1767.2.exon1";
3	Mikado_loci	exon	64495403	64495465	.	-	.	gene_id "ENSSTUG00000031393"; transcript_id "mikado.3G1767.2"; ID "mikado.3G1767.2.exon2";
3	Mikado_loci	exon	64495691	64495806	.	-	.	gene_id "ENSSTUG00000031393"; transcript_id "mikado.3G1767.2"; ID "mikado.3G1767.2.exon3";
3	Mikado_loci	exon	64496472	64496825	.	-	.	gene_id "ENSSTUG00000031393"; transcript_id "mikado.3G1767.2"; ID "mikado.3G1767.2.exon4";
3	Mikado_loci	exon	64498159	64498394	.	-	.	gene_id "ENSSTUG00000031393"; transcript_id "mikado.3G1767.2"; ID "mikado.3G1767.2.exon5";
3	Mikado_loci	CDS	64495132	64495266	.	-	0	gene_id "ENSSTUG00000031393"; transcript_id "mikado.3G1767.2"; ID "mikado.3G1767.2.CDS1";
3	Mikado_loci	CDS	64495403	64495465	.	-	0	gene_id "ENSSTUG00000031393"; transcript_id "mikado.3G1767.2"; ID "mikado.3G1767.2.CDS2";
3	Mikado_loci	CDS	64495691	64495806	.	-	2	gene_id "ENSSTUG00000031393"; transcript_id "mikado.3G1767.2"; ID "mikado.3G1767.2.CDS3";
3	Mikado_loci	CDS	64496472	64496825	.	-	2	gene_id "ENSSTUG00000031393"; transcript_id "mikado.3G1767.2"; ID "mikado.3G1767.2.CDS4";
3	Mikado_loci	CDS	64498159	64498198	.	-	0	gene_id "ENSSTUG00000031393"; transcript_id "mikado.3G1767.2"; ID "mikado.3G1767.2.CDS5";
3	Mikado_loci	five_prime_utr	64498199	64498394	.	-	.	gene_id "ENSSTUG00000031393"; transcript_id "mikado.3G1767.2"; ID "mikado.3G1767.2.five_prime_UTR1";
3	Mikado_loci	three_prime_utr	64494132	64495131	.	-	.	gene_id "ENSSTUG00000031393"; transcript_id "mikado.3G1767.2"; ID "mikado.3G1767.2.three_prime_UTR1";
3	Mikado_loci	transcript	64494132	64498394	15	-	.	gene_id "ENSSTUG00000031393"; transcript_id "mikado.3G1767.3"; ID "mikado.3G1767.3";
3	Mikado_loci	exon	64494132	64495266	.	-	.	gene_id "ENSSTUG00000031393"; transcript_id "mikado.3G1767.3"; ID "mikado.3G1767.3.exon1";
3	Mikado_loci	exon	64495403	64495465	.	-	.	gene_id "ENSSTUG00000031393"; transcript_id "mikado.3G1767.3"; ID "mikado.3G1767.3.exon2";
3	Mikado_loci	exon	64495691	64495806	.	-	.	gene_id "ENSSTUG00000031393"; transcript_id "mikado.3G1767.3"; ID "mikado.3G1767.3.exon3";
3	Mikado_loci	exon	64496472	64496729	.	-	.	gene_id "ENSSTUG00000031393"; transcript_id "mikado.3G1767.3"; ID "mikado.3G1767.3.exon4";
3	Mikado_loci	exon	64498159	64498394	.	-	.	gene_id "ENSSTUG00000031393"; transcript_id "mikado.3G1767.3"; ID "mikado.3G1767.3.exon5";
3	Mikado_loci	CDS	64495132	64495266	.	-	0	gene_id "ENSSTUG00000031393"; transcript_id "mikado.3G1767.3"; ID "mikado.3G1767.3.CDS1";
3	Mikado_loci	CDS	64495403	64495465	.	-	0	gene_id "ENSSTUG00000031393"; transcript_id "mikado.3G1767.3"; ID "mikado.3G1767.3.CDS2";
3	Mikado_loci	CDS	64495691	64495806	.	-	2	gene_id "ENSSTUG00000031393"; transcript_id "mikado.3G1767.3"; ID "mikado.3G1767.3.CDS3";
3	Mikado_loci	CDS	64496472	64496729	.	-	2	gene_id "ENSSTUG00000031393"; transcript_id "mikado.3G1767.3"; ID "mikado.3G1767.3.CDS4";
3	Mikado_loci	CDS	64498159	64498198	.	-	0	gene_id "ENSSTUG00000031393"; transcript_id "mikado.3G1767.3"; ID "mikado.3G1767.3.CDS5";
3	Mikado_loci	five_prime_utr	64498199	64498394	.	-	.	gene_id "ENSSTUG00000031393"; transcript_id "mikado.3G1767.3"; ID "mikado.3G1767.3.five_prime_UTR1";
3	Mikado_loci	three_prime_utr	64494132	64495131	.	-	.	gene_id "ENSSTUG00000031393"; transcript_id "mikado.3G1767.3"; ID "mikado.3G1767.3.three_prime_UTR1";
3	Mikado_loci	transcript	66026711	66029623	18	+	.	gene_id "ENSSTUG00000033275"; transcript_id "mikado.3G1800.2"; ID "mikado.3G1800.2";
3	Mikado_loci	exon	66026711	66026850	.	+	.	gene_id "ENSSTUG00000033275"; transcript_id "mikado.3G1800.2"; ID "mikado.3G1800.2.exon1";
3	Mikado_loci	exon	66026928	66027191	.	+	.	gene_id "ENSSTUG00000033275"; transcript_id "mikado.3G1800.2"; ID "mikado.3G1800.2.exon2";
3	Mikado_loci	exon	66027312	66027617	.	+	.	gene_id "ENSSTUG00000033275"; transcript_id "mikado.3G1800.2"; ID "mikado.3G1800.2.exon3";
3	Mikado_loci	exon	66028589	66029623	.	+	.	gene_id "ENSSTUG00000033275"; transcript_id "mikado.3G1800.2"; ID "mikado.3G1800.2.exon4";
3	Mikado_loci	CDS	66026793	66026850	.	+	0	gene_id "ENSSTUG00000033275"; transcript_id "mikado.3G1800.2"; ID "mikado.3G1800.2.CDS1";
3	Mikado_loci	CDS	66026928	66027191	.	+	2	gene_id "ENSSTUG00000033275"; transcript_id "mikado.3G1800.2"; ID "mikado.3G1800.2.CDS2";
3	Mikado_loci	CDS	66027312	66027617	.	+	2	gene_id "ENSSTUG00000033275"; transcript_id "mikado.3G1800.2"; ID "mikado.3G1800.2.CDS3";
3	Mikado_loci	CDS	66028589	66028719	.	+	2	gene_id "ENSSTUG00000033275"; transcript_id "mikado.3G1800.2"; ID "mikado.3G1800.2.CDS4";
3	Mikado_loci	five_prime_utr	66026711	66026792	.	+	.	gene_id "ENSSTUG00000033275"; transcript_id "mikado.3G1800.2"; ID "mikado.3G1800.2.five_prime_UTR1";
3	Mikado_loci	three_prime_utr	66028720	66029623	.	+	.	gene_id "ENSSTUG00000033275"; transcript_id "mikado.3G1800.2"; ID "mikado.3G1800.2.three_prime_UTR1";
3	Mikado_loci	transcript	66107402	66109064	20	+	.	gene_id "ENSSTUG00000034760"; transcript_id "mikado.3G1803.2"; ID "mikado.3G1803.2";
3	Mikado_loci	exon	66107402	66107566	.	+	.	gene_id "ENSSTUG00000034760"; transcript_id "mikado.3G1803.2"; ID "mikado.3G1803.2.exon1";
3	Mikado_loci	exon	66107964	66108359	.	+	.	gene_id "ENSSTUG00000034760"; transcript_id "mikado.3G1803.2"; ID "mikado.3G1803.2.exon2";
3	Mikado_loci	exon	66108558	66109064	.	+	.	gene_id "ENSSTUG00000034760"; transcript_id "mikado.3G1803.2"; ID "mikado.3G1803.2.exon3";
3	Mikado_loci	CDS	66107512	66107566	.	+	0	gene_id "ENSSTUG00000034760"; transcript_id "mikado.3G1803.2"; ID "mikado.3G1803.2.CDS1";
3	Mikado_loci	CDS	66107964	66108359	.	+	2	gene_id "ENSSTUG00000034760"; transcript_id "mikado.3G1803.2"; ID "mikado.3G1803.2.CDS2";
3	Mikado_loci	CDS	66108558	66108979	.	+	2	gene_id "ENSSTUG00000034760"; transcript_id "mikado.3G1803.2"; ID "mikado.3G1803.2.CDS3";
3	Mikado_loci	five_prime_utr	66107402	66107511	.	+	.	gene_id "ENSSTUG00000034760"; transcript_id "mikado.3G1803.2"; ID "mikado.3G1803.2.five_prime_UTR1";
3	Mikado_loci	three_prime_utr	66108980	66109064	.	+	.	gene_id "ENSSTUG00000034760"; transcript_id "mikado.3G1803.2"; ID "mikado.3G1803.2.three_prime_UTR1";
23	Mikado_loci	transcript	41387822	41398870	20	-	.	gene_id "ENSSTUG00000006937"; transcript_id "mikado.23G1146.2"; ID "mikado.23G1146.2";
23	Mikado_loci	exon	41387822	41388917	.	-	.	gene_id "ENSSTUG00000006937"; transcript_id "mikado.23G1146.2"; ID "mikado.23G1146.2.exon1";
23	Mikado_loci	exon	41389201	41389319	.	-	.	gene_id "ENSSTUG00000006937"; transcript_id "mikado.23G1146.2"; ID "mikado.23G1146.2.exon2";
23	Mikado_loci	exon	41390912	41391073	.	-	.	gene_id "ENSSTUG00000006937"; transcript_id "mikado.23G1146.2"; ID "mikado.23G1146.2.exon3";
23	Mikado_loci	exon	41392169	41392258	.	-	.	gene_id "ENSSTUG00000006937"; transcript_id "mikado.23G1146.2"; ID "mikado.23G1146.2.exon4";
23	Mikado_loci	exon	41394243	41394416	.	-	.	gene_id "ENSSTUG00000006937"; transcript_id "mikado.23G1146.2"; ID "mikado.23G1146.2.exon5";
23	Mikado_loci	exon	41395213	41395422	.	-	.	gene_id "ENSSTUG00000006937"; transcript_id "mikado.23G1146.2"; ID "mikado.23G1146.2.exon6";
23	Mikado_loci	exon	41397951	41398060	.	-	.	gene_id "ENSSTUG00000006937"; transcript_id "mikado.23G1146.2"; ID "mikado.23G1146.2.exon7";
23	Mikado_loci	exon	41398748	41398870	.	-	.	gene_id "ENSSTUG00000006937"; transcript_id "mikado.23G1146.2"; ID "mikado.23G1146.2.exon8";
23	Mikado_loci	CDS	41388845	41388917	.	-	1	gene_id "ENSSTUG00000006937"; transcript_id "mikado.23G1146.2"; ID "mikado.23G1146.2.CDS1";
23	Mikado_loci	CDS	41389201	41389319	.	-	0	gene_id "ENSSTUG00000006937"; transcript_id "mikado.23G1146.2"; ID "mikado.23G1146.2.CDS2";
23	Mikado_loci	CDS	41390912	41391073	.	-	0	gene_id "ENSSTUG00000006937"; transcript_id "mikado.23G1146.2"; ID "mikado.23G1146.2.CDS3";
23	Mikado_loci	CDS	41392169	41392258	.	-	0	gene_id "ENSSTUG00000006937"; transcript_id "mikado.23G1146.2"; ID "mikado.23G1146.2.CDS4";
23	Mikado_loci	CDS	41394243	41394416	.	-	0	gene_id "ENSSTUG00000006937"; transcript_id "mikado.23G1146.2"; ID "mikado.23G1146.2.CDS5";
23	Mikado_loci	CDS	41395213	41395422	.	-	0	gene_id "ENSSTUG00000006937"; transcript_id "mikado.23G1146.2"; ID "mikado.23G1146.2.CDS6";
23	Mikado_loci	CDS	41397951	41398052	.	-	0	gene_id "ENSSTUG00000006937"; transcript_id "mikado.23G1146.2"; ID "mikado.23G1146.2.CDS7";
23	Mikado_loci	five_prime_utr	41398053	41398060	.	-	.	gene_id "ENSSTUG00000006937"; transcript_id "mikado.23G1146.2"; ID "mikado.23G1146.2.five_prime_UTR1";
23	Mikado_loci	five_prime_utr	41398748	41398870	.	-	.	gene_id "ENSSTUG00000006937"; transcript_id "mikado.23G1146.2"; ID "mikado.23G1146.2.five_prime_UTR2";
23	Mikado_loci	three_prime_utr	41387822	41388844	.	-	.	gene_id "ENSSTUG00000006937"; transcript_id "mikado.23G1146.2"; ID "mikado.23G1146.2.three_prime_UTR1";
23	Mikado_loci	transcript	41387822	41398870	11	-	.	gene_id "ENSSTUG00000006937"; transcript_id "mikado.23G1146.3"; ID "mikado.23G1146.3";
23	Mikado_loci	exon	41387822	41388917	.	-	.	gene_id "ENSSTUG00000006937"; transcript_id "mikado.23G1146.3"; ID "mikado.23G1146.3.exon1";
23	Mikado_loci	exon	41389201	41389319	.	-	.	gene_id "ENSSTUG00000006937"; transcript_id "mikado.23G1146.3"; ID "mikado.23G1146.3.exon2";
23	Mikado_loci	exon	41390912	41391073	.	-	.	gene_id "ENSSTUG00000006937"; transcript_id "mikado.23G1146.3"; ID "mikado.23G1146.3.exon3";
23	Mikado_loci	exon	41392169	41392258	.	-	.	gene_id "ENSSTUG00000006937"; transcript_id "mikado.23G1146.3"; ID "mikado.23G1146.3.exon4";
23	Mikado_loci	exon	41394243	41394416	.	-	.	gene_id "ENSSTUG00000006937"; transcript_id "mikado.23G1146.3"; ID "mikado.23G1146.3.exon5";
23	Mikado_loci	exon	41395308	41395422	.	-	.	gene_id "ENSSTUG00000006937"; transcript_id "mikado.23G1146.3"; ID "mikado.23G1146.3.exon6";
23	Mikado_loci	exon	41397951	41398870	.	-	.	gene_id "ENSSTUG00000006937"; transcript_id "mikado.23G1146.3"; ID "mikado.23G1146.3.exon7";
23	Mikado_loci	CDS	41388845	41388917	.	-	1	gene_id "ENSSTUG00000006937"; transcript_id "mikado.23G1146.3"; ID "mikado.23G1146.3.CDS1";
23	Mikado_loci	CDS	41389201	41389319	.	-	0	gene_id "ENSSTUG00000006937"; transcript_id "mikado.23G1146.3"; ID "mikado.23G1146.3.CDS2";
23	Mikado_loci	CDS	41390912	41391073	.	-	0	gene_id "ENSSTUG00000006937"; transcript_id "mikado.23G1146.3"; ID "mikado.23G1146.3.CDS3";
23	Mikado_loci	CDS	41392169	41392258	.	-	0	gene_id "ENSSTUG00000006937"; transcript_id "mikado.23G1146.3"; ID "mikado.23G1146.3.CDS4";
23	Mikado_loci	CDS	41394243	41394416	.	-	0	gene_id "ENSSTUG00000006937"; transcript_id "mikado.23G1146.3"; ID "mikado.23G1146.3.CDS5";
23	Mikado_loci	CDS	41395308	41395422	.	-	1	gene_id "ENSSTUG00000006937"; transcript_id "mikado.23G1146.3"; ID "mikado.23G1146.3.CDS6";
23	Mikado_loci	CDS	41397951	41398000	.	-	0	gene_id "ENSSTUG00000006937"; transcript_id "mikado.23G1146.3"; ID "mikado.23G1146.3.CDS7";
23	Mikado_loci	five_prime_utr	41398001	41398870	.	-	.	gene_id "ENSSTUG00000006937"; transcript_id "mikado.23G1146.3"; ID "mikado.23G1146.3.five_prime_UTR1";
23	Mikado_loci	three_prime_utr	41387822	41388844	.	-	.	gene_id "ENSSTUG00000006937"; transcript_id "mikado.23G1146.3"; ID "mikado.23G1146.3.three_prime_UTR1";
3	Mikado_loci	transcript	66783725	66792285	17	-	.	gene_id "ENSSTUG00000001616"; transcript_id "mikado.3G1855.2"; ID "mikado.3G1855.2";
3	Mikado_loci	exon	66783725	66785936	.	-	.	gene_id "ENSSTUG00000001616"; transcript_id "mikado.3G1855.2"; ID "mikado.3G1855.2.exon1";
3	Mikado_loci	exon	66786100	66786258	.	-	.	gene_id "ENSSTUG00000001616"; transcript_id "mikado.3G1855.2"; ID "mikado.3G1855.2.exon2";
3	Mikado_loci	exon	66787893	66787987	.	-	.	gene_id "ENSSTUG00000001616"; transcript_id "mikado.3G1855.2"; ID "mikado.3G1855.2.exon3";
3	Mikado_loci	exon	66788137	66788295	.	-	.	gene_id "ENSSTUG00000001616"; transcript_id "mikado.3G1855.2"; ID "mikado.3G1855.2.exon4";
3	Mikado_loci	exon	66788408	66788592	.	-	.	gene_id "ENSSTUG00000001616"; transcript_id "mikado.3G1855.2"; ID "mikado.3G1855.2.exon5";
3	Mikado_loci	exon	66788775	66788977	.	-	.	gene_id "ENSSTUG00000001616"; transcript_id "mikado.3G1855.2"; ID "mikado.3G1855.2.exon6";
3	Mikado_loci	exon	66789081	66789175	.	-	.	gene_id "ENSSTUG00000001616"; transcript_id "mikado.3G1855.2"; ID "mikado.3G1855.2.exon7";
3	Mikado_loci	exon	66792014	66792285	.	-	.	gene_id "ENSSTUG00000001616"; transcript_id "mikado.3G1855.2"; ID "mikado.3G1855.2.exon8";
3	Mikado_loci	CDS	66785550	66785936	.	-	0	gene_id "ENSSTUG00000001616"; transcript_id "mikado.3G1855.2"; ID "mikado.3G1855.2.CDS1";
3	Mikado_loci	CDS	66786100	66786258	.	-	0	gene_id "ENSSTUG00000001616"; transcript_id "mikado.3G1855.2"; ID "mikado.3G1855.2.CDS2";
3	Mikado_loci	CDS	66787893	66787987	.	-	2	gene_id "ENSSTUG00000001616"; transcript_id "mikado.3G1855.2"; ID "mikado.3G1855.2.CDS3";
3	Mikado_loci	CDS	66788137	66788295	.	-	2	gene_id "ENSSTUG00000001616"; transcript_id "mikado.3G1855.2"; ID "mikado.3G1855.2.CDS4";
3	Mikado_loci	CDS	66788408	66788592	.	-	1	gene_id "ENSSTUG00000001616"; transcript_id "mikado.3G1855.2"; ID "mikado.3G1855.2.CDS5";
3	Mikado_loci	CDS	66788775	66788977	.	-	0	gene_id "ENSSTUG00000001616"; transcript_id "mikado.3G1855.2"; ID "mikado.3G1855.2.CDS6";
3	Mikado_loci	CDS	66789081	66789175	.	-	2	gene_id "ENSSTUG00000001616"; transcript_id "mikado.3G1855.2"; ID "mikado.3G1855.2.CDS7";
3	Mikado_loci	CDS	66792014	66792116	.	-	0	gene_id "ENSSTUG00000001616"; transcript_id "mikado.3G1855.2"; ID "mikado.3G1855.2.CDS8";
3	Mikado_loci	five_prime_utr	66792117	66792285	.	-	.	gene_id "ENSSTUG00000001616"; transcript_id "mikado.3G1855.2"; ID "mikado.3G1855.2.five_prime_UTR1";
3	Mikado_loci	three_prime_utr	66783725	66785549	.	-	.	gene_id "ENSSTUG00000001616"; transcript_id "mikado.3G1855.2"; ID "mikado.3G1855.2.three_prime_UTR1";
3	Mikado_loci	transcript	66808904	66826453	12	-	.	gene_id "ENSSTUG00000002015"; transcript_id "mikado.3G1857.6"; ID "mikado.3G1857.6";
3	Mikado_loci	exon	66808904	66810473	.	-	.	gene_id "ENSSTUG00000002015"; transcript_id "mikado.3G1857.6"; ID "mikado.3G1857.6.exon1";
3	Mikado_loci	exon	66810688	66810808	.	-	.	gene_id "ENSSTUG00000002015"; transcript_id "mikado.3G1857.6"; ID "mikado.3G1857.6.exon2";
3	Mikado_loci	exon	66811165	66811297	.	-	.	gene_id "ENSSTUG00000002015"; transcript_id "mikado.3G1857.6"; ID "mikado.3G1857.6.exon3";
3	Mikado_loci	exon	66811488	66811639	.	-	.	gene_id "ENSSTUG00000002015"; transcript_id "mikado.3G1857.6"; ID "mikado.3G1857.6.exon4";
3	Mikado_loci	exon	66812207	66812320	.	-	.	gene_id "ENSSTUG00000002015"; transcript_id "mikado.3G1857.6"; ID "mikado.3G1857.6.exon5";
3	Mikado_loci	exon	66813488	66813611	.	-	.	gene_id "ENSSTUG00000002015"; transcript_id "mikado.3G1857.6"; ID "mikado.3G1857.6.exon6";
3	Mikado_loci	exon	66813737	66813841	.	-	.	gene_id "ENSSTUG00000002015"; transcript_id "mikado.3G1857.6"; ID "mikado.3G1857.6.exon7";
3	Mikado_loci	exon	66814066	66814175	.	-	.	gene_id "ENSSTUG00000002015"; transcript_id "mikado.3G1857.6"; ID "mikado.3G1857.6.exon8";
3	Mikado_loci	exon	66814276	66814503	.	-	.	gene_id "ENSSTUG00000002015"; transcript_id "mikado.3G1857.6"; ID "mikado.3G1857.6.exon9";
3	Mikado_loci	exon	66814643	66814870	.	-	.	gene_id "ENSSTUG00000002015"; transcript_id "mikado.3G1857.6"; ID "mikado.3G1857.6.exon10";
3	Mikado_loci	exon	66826303	66826453	.	-	.	gene_id "ENSSTUG00000002015"; transcript_id "mikado.3G1857.6"; ID "mikado.3G1857.6.exon11";
3	Mikado_loci	CDS	66810292	66810473	.	-	2	gene_id "ENSSTUG00000002015"; transcript_id "mikado.3G1857.6"; ID "mikado.3G1857.6.CDS1";
3	Mikado_loci	CDS	66810688	66810808	.	-	0	gene_id "ENSSTUG00000002015"; transcript_id "mikado.3G1857.6"; ID "mikado.3G1857.6.CDS2";
3	Mikado_loci	CDS	66811165	66811297	.	-	1	gene_id "ENSSTUG00000002015"; transcript_id "mikado.3G1857.6"; ID "mikado.3G1857.6.CDS3";
3	Mikado_loci	CDS	66811488	66811639	.	-	0	gene_id "ENSSTUG00000002015"; transcript_id "mikado.3G1857.6"; ID "mikado.3G1857.6.CDS4";
3	Mikado_loci	CDS	66812207	66812320	.	-	0	gene_id "ENSSTUG00000002015"; transcript_id "mikado.3G1857.6"; ID "mikado.3G1857.6.CDS5";
3	Mikado_loci	CDS	66813488	66813611	.	-	1	gene_id "ENSSTUG00000002015"; transcript_id "mikado.3G1857.6"; ID "mikado.3G1857.6.CDS6";
3	Mikado_loci	CDS	66813737	66813841	.	-	1	gene_id "ENSSTUG00000002015"; transcript_id "mikado.3G1857.6"; ID "mikado.3G1857.6.CDS7";
3	Mikado_loci	CDS	66814066	66814175	.	-	0	gene_id "ENSSTUG00000002015"; transcript_id "mikado.3G1857.6"; ID "mikado.3G1857.6.CDS8";
3	Mikado_loci	CDS	66814276	66814503	.	-	0	gene_id "ENSSTUG00000002015"; transcript_id "mikado.3G1857.6"; ID "mikado.3G1857.6.CDS9";
3	Mikado_loci	CDS	66814643	66814828	.	-	0	gene_id "ENSSTUG00000002015"; transcript_id "mikado.3G1857.6"; ID "mikado.3G1857.6.CDS10";
3	Mikado_loci	five_prime_utr	66814829	66814870	.	-	.	gene_id "ENSSTUG00000002015"; transcript_id "mikado.3G1857.6"; ID "mikado.3G1857.6.five_prime_UTR1";
3	Mikado_loci	five_prime_utr	66826303	66826453	.	-	.	gene_id "ENSSTUG00000002015"; transcript_id "mikado.3G1857.6"; ID "mikado.3G1857.6.five_prime_UTR2";
3	Mikado_loci	three_prime_utr	66808904	66810291	.	-	.	gene_id "ENSSTUG00000002015"; transcript_id "mikado.3G1857.6"; ID "mikado.3G1857.6.three_prime_UTR1";
3	Mikado_loci	transcript	67114104	67156506	18	-	.	gene_id "ENSSTUG00000003207"; transcript_id "mikado.3G1864.3"; ID "mikado.3G1864.3";
3	Mikado_loci	exon	67114104	67116630	.	-	.	gene_id "ENSSTUG00000003207"; transcript_id "mikado.3G1864.3"; ID "mikado.3G1864.3.exon1";
3	Mikado_loci	exon	67116651	67117315	.	-	.	gene_id "ENSSTUG00000003207"; transcript_id "mikado.3G1864.3"; ID "mikado.3G1864.3.exon2";
3	Mikado_loci	exon	67133982	67134098	.	-	.	gene_id "ENSSTUG00000003207"; transcript_id "mikado.3G1864.3"; ID "mikado.3G1864.3.exon3";
3	Mikado_loci	exon	67146343	67146471	.	-	.	gene_id "ENSSTUG00000003207"; transcript_id "mikado.3G1864.3"; ID "mikado.3G1864.3.exon4";
3	Mikado_loci	exon	67146687	67146878	.	-	.	gene_id "ENSSTUG00000003207"; transcript_id "mikado.3G1864.3"; ID "mikado.3G1864.3.exon5";
3	Mikado_loci	exon	67147314	67147496	.	-	.	gene_id "ENSSTUG00000003207"; transcript_id "mikado.3G1864.3"; ID "mikado.3G1864.3.exon6";
3	Mikado_loci	exon	67150628	67150702	.	-	.	gene_id "ENSSTUG00000003207"; transcript_id "mikado.3G1864.3"; ID "mikado.3G1864.3.exon7";
3	Mikado_loci	exon	67150806	67150861	.	-	.	gene_id "ENSSTUG00000003207"; transcript_id "mikado.3G1864.3"; ID "mikado.3G1864.3.exon8";
3	Mikado_loci	exon	67151103	67151672	.	-	.	gene_id "ENSSTUG00000003207"; transcript_id "mikado.3G1864.3"; ID "mikado.3G1864.3.exon9";
3	Mikado_loci	exon	67151909	67152028	.	-	.	gene_id "ENSSTUG00000003207"; transcript_id "mikado.3G1864.3"; ID "mikado.3G1864.3.exon10";
3	Mikado_loci	exon	67153656	67153790	.	-	.	gene_id "ENSSTUG00000003207"; transcript_id "mikado.3G1864.3"; ID "mikado.3G1864.3.exon11";
3	Mikado_loci	exon	67154087	67154284	.	-	.	gene_id "ENSSTUG00000003207"; transcript_id "mikado.3G1864.3"; ID "mikado.3G1864.3.exon12";
3	Mikado_loci	exon	67154961	67155120	.	-	.	gene_id "ENSSTUG00000003207"; transcript_id "mikado.3G1864.3"; ID "mikado.3G1864.3.exon13";
3	Mikado_loci	exon	67156184	67156506	.	-	.	gene_id "ENSSTUG00000003207"; transcript_id "mikado.3G1864.3"; ID "mikado.3G1864.3.exon14";
3	Mikado_loci	CDS	67117274	67117315	.	-	0	gene_id "ENSSTUG00000003207"; transcript_id "mikado.3G1864.3"; ID "mikado.3G1864.3.CDS1";
3	Mikado_loci	CDS	67133982	67134098	.	-	0	gene_id "ENSSTUG00000003207"; transcript_id "mikado.3G1864.3"; ID "mikado.3G1864.3.CDS2";
3	Mikado_loci	CDS	67146343	67146471	.	-	0	gene_id "ENSSTUG00000003207"; transcript_id "mikado.3G1864.3"; ID "mikado.3G1864.3.CDS3";
3	Mikado_loci	CDS	67146687	67146878	.	-	0	gene_id "ENSSTUG00000003207"; transcript_id "mikado.3G1864.3"; ID "mikado.3G1864.3.CDS4";
3	Mikado_loci	CDS	67147314	67147496	.	-	0	gene_id "ENSSTUG00000003207"; transcript_id "mikado.3G1864.3"; ID "mikado.3G1864.3.CDS5";
3	Mikado_loci	CDS	67150628	67150702	.	-	0	gene_id "ENSSTUG00000003207"; transcript_id "mikado.3G1864.3"; ID "mikado.3G1864.3.CDS6";
3	Mikado_loci	CDS	67150806	67150861	.	-	2	gene_id "ENSSTUG00000003207"; transcript_id "mikado.3G1864.3"; ID "mikado.3G1864.3.CDS7";
3	Mikado_loci	CDS	67151103	67151672	.	-	2	gene_id "ENSSTUG00000003207"; transcript_id "mikado.3G1864.3"; ID "mikado.3G1864.3.CDS8";
3	Mikado_loci	CDS	67151909	67152028	.	-	2	gene_id "ENSSTUG00000003207"; transcript_id "mikado.3G1864.3"; ID "mikado.3G1864.3.CDS9";
3	Mikado_loci	CDS	67153656	67153790	.	-	2	gene_id "ENSSTUG00000003207"; transcript_id "mikado.3G1864.3"; ID "mikado.3G1864.3.CDS10";
3	Mikado_loci	CDS	67154087	67154284	.	-	2	gene_id "ENSSTUG00000003207"; transcript_id "mikado.3G1864.3"; ID "mikado.3G1864.3.CDS11";
3	Mikado_loci	CDS	67154961	67155099	.	-	0	gene_id "ENSSTUG00000003207"; transcript_id "mikado.3G1864.3"; ID "mikado.3G1864.3.CDS12";
3	Mikado_loci	five_prime_utr	67155100	67155120	.	-	.	gene_id "ENSSTUG00000003207"; transcript_id "mikado.3G1864.3"; ID "mikado.3G1864.3.five_prime_UTR1";
3	Mikado_loci	five_prime_utr	67156184	67156506	.	-	.	gene_id "ENSSTUG00000003207"; transcript_id "mikado.3G1864.3"; ID "mikado.3G1864.3.five_prime_UTR2";
3	Mikado_loci	three_prime_utr	67114104	67116630	.	-	.	gene_id "ENSSTUG00000003207"; transcript_id "mikado.3G1864.3"; ID "mikado.3G1864.3.three_prime_UTR1";
3	Mikado_loci	three_prime_utr	67116651	67117273	.	-	.	gene_id "ENSSTUG00000003207"; transcript_id "mikado.3G1864.3"; ID "mikado.3G1864.3.three_prime_UTR2";
3	Mikado_loci	transcript	67735118	67742139	12	-	.	gene_id "ENSSTUG00000005373"; transcript_id "mikado.3G1871.3"; ID "mikado.3G1871.3";
3	Mikado_loci	exon	67735118	67735884	.	-	.	gene_id "ENSSTUG00000005373"; transcript_id "mikado.3G1871.3"; ID "mikado.3G1871.3.exon1";
3	Mikado_loci	exon	67736056	67736280	.	-	.	gene_id "ENSSTUG00000005373"; transcript_id "mikado.3G1871.3"; ID "mikado.3G1871.3.exon2";
3	Mikado_loci	exon	67736609	67736669	.	-	.	gene_id "ENSSTUG00000005373"; transcript_id "mikado.3G1871.3"; ID "mikado.3G1871.3.exon3";
3	Mikado_loci	exon	67737013	67737134	.	-	.	gene_id "ENSSTUG00000005373"; transcript_id "mikado.3G1871.3"; ID "mikado.3G1871.3.exon4";
3	Mikado_loci	exon	67737380	67737530	.	-	.	gene_id "ENSSTUG00000005373"; transcript_id "mikado.3G1871.3"; ID "mikado.3G1871.3.exon5";
3	Mikado_loci	exon	67737690	67737809	.	-	.	gene_id "ENSSTUG00000005373"; transcript_id "mikado.3G1871.3"; ID "mikado.3G1871.3.exon6";
3	Mikado_loci	exon	67737924	67738082	.	-	.	gene_id "ENSSTUG00000005373"; transcript_id "mikado.3G1871.3"; ID "mikado.3G1871.3.exon7";
3	Mikado_loci	exon	67738221	67738559	.	-	.	gene_id "ENSSTUG00000005373"; transcript_id "mikado.3G1871.3"; ID "mikado.3G1871.3.exon8";
3	Mikado_loci	exon	67738963	67739066	.	-	.	gene_id "ENSSTUG00000005373"; transcript_id "mikado.3G1871.3"; ID "mikado.3G1871.3.exon9";
3	Mikado_loci	exon	67739241	67739385	.	-	.	gene_id "ENSSTUG00000005373"; transcript_id "mikado.3G1871.3"; ID "mikado.3G1871.3.exon10";
3	Mikado_loci	exon	67739531	67739732	.	-	.	gene_id "ENSSTUG00000005373"; transcript_id "mikado.3G1871.3"; ID "mikado.3G1871.3.exon11";
3	Mikado_loci	exon	67740203	67740441	.	-	.	gene_id "ENSSTUG00000005373"; transcript_id "mikado.3G1871.3"; ID "mikado.3G1871.3.exon12";
3	Mikado_loci	exon	67740567	67740820	.	-	.	gene_id "ENSSTUG00000005373"; transcript_id "mikado.3G1871.3"; ID "mikado.3G1871.3.exon13";
3	Mikado_loci	exon	67741011	67741235	.	-	.	gene_id "ENSSTUG00000005373"; transcript_id "mikado.3G1871.3"; ID "mikado.3G1871.3.exon14";
3	Mikado_loci	exon	67741358	67742139	.	-	.	gene_id "ENSSTUG00000005373"; transcript_id "mikado.3G1871.3"; ID "mikado.3G1871.3.exon15";
3	Mikado_loci	CDS	67736072	67736280	.	-	2	gene_id "ENSSTUG00000005373"; transcript_id "mikado.3G1871.3"; ID "mikado.3G1871.3.CDS1";
3	Mikado_loci	CDS	67736609	67736669	.	-	0	gene_id "ENSSTUG00000005373"; transcript_id "mikado.3G1871.3"; ID "mikado.3G1871.3.CDS2";
3	Mikado_loci	CDS	67737013	67737134	.	-	2	gene_id "ENSSTUG00000005373"; transcript_id "mikado.3G1871.3"; ID "mikado.3G1871.3.CDS3";
3	Mikado_loci	CDS	67737380	67737530	.	-	0	gene_id "ENSSTUG00000005373"; transcript_id "mikado.3G1871.3"; ID "mikado.3G1871.3.CDS4";
3	Mikado_loci	CDS	67737690	67737809	.	-	0	gene_id "ENSSTUG00000005373"; transcript_id "mikado.3G1871.3"; ID "mikado.3G1871.3.CDS5";
3	Mikado_loci	CDS	67737924	67738082	.	-	0	gene_id "ENSSTUG00000005373"; transcript_id "mikado.3G1871.3"; ID "mikado.3G1871.3.CDS6";
3	Mikado_loci	CDS	67738221	67738559	.	-	0	gene_id "ENSSTUG00000005373"; transcript_id "mikado.3G1871.3"; ID "mikado.3G1871.3.CDS7";
3	Mikado_loci	CDS	67738963	67739066	.	-	2	gene_id "ENSSTUG00000005373"; transcript_id "mikado.3G1871.3"; ID "mikado.3G1871.3.CDS8";
3	Mikado_loci	CDS	67739241	67739385	.	-	0	gene_id "ENSSTUG00000005373"; transcript_id "mikado.3G1871.3"; ID "mikado.3G1871.3.CDS9";
3	Mikado_loci	CDS	67739531	67739732	.	-	1	gene_id "ENSSTUG00000005373"; transcript_id "mikado.3G1871.3"; ID "mikado.3G1871.3.CDS10";
3	Mikado_loci	CDS	67740203	67740441	.	-	0	gene_id "ENSSTUG00000005373"; transcript_id "mikado.3G1871.3"; ID "mikado.3G1871.3.CDS11";
3	Mikado_loci	CDS	67740567	67740820	.	-	2	gene_id "ENSSTUG00000005373"; transcript_id "mikado.3G1871.3"; ID "mikado.3G1871.3.CDS12";
3	Mikado_loci	CDS	67741011	67741235	.	-	2	gene_id "ENSSTUG00000005373"; transcript_id "mikado.3G1871.3"; ID "mikado.3G1871.3.CDS13";
3	Mikado_loci	CDS	67741358	67741436	.	-	0	gene_id "ENSSTUG00000005373"; transcript_id "mikado.3G1871.3"; ID "mikado.3G1871.3.CDS14";
3	Mikado_loci	five_prime_utr	67741437	67742139	.	-	.	gene_id "ENSSTUG00000005373"; transcript_id "mikado.3G1871.3"; ID "mikado.3G1871.3.five_prime_UTR1";
3	Mikado_loci	three_prime_utr	67735118	67735884	.	-	.	gene_id "ENSSTUG00000005373"; transcript_id "mikado.3G1871.3"; ID "mikado.3G1871.3.three_prime_UTR1";
3	Mikado_loci	three_prime_utr	67736056	67736071	.	-	.	gene_id "ENSSTUG00000005373"; transcript_id "mikado.3G1871.3"; ID "mikado.3G1871.3.three_prime_UTR2";
3	Mikado_loci	transcript	67735118	67745830	16	-	.	gene_id "ENSSTUG00000005373"; transcript_id "mikado.3G1871.4"; ID "mikado.3G1871.4";
3	Mikado_loci	exon	67735118	67735884	.	-	.	gene_id "ENSSTUG00000005373"; transcript_id "mikado.3G1871.4"; ID "mikado.3G1871.4.exon1";
3	Mikado_loci	exon	67736056	67736280	.	-	.	gene_id "ENSSTUG00000005373"; transcript_id "mikado.3G1871.4"; ID "mikado.3G1871.4.exon2";
3	Mikado_loci	exon	67736609	67736669	.	-	.	gene_id "ENSSTUG00000005373"; transcript_id "mikado.3G1871.4"; ID "mikado.3G1871.4.exon3";
3	Mikado_loci	exon	67737013	67737134	.	-	.	gene_id "ENSSTUG00000005373"; transcript_id "mikado.3G1871.4"; ID "mikado.3G1871.4.exon4";
3	Mikado_loci	exon	67737380	67737530	.	-	.	gene_id "ENSSTUG00000005373"; transcript_id "mikado.3G1871.4"; ID "mikado.3G1871.4.exon5";
3	Mikado_loci	exon	67737690	67737809	.	-	.	gene_id "ENSSTUG00000005373"; transcript_id "mikado.3G1871.4"; ID "mikado.3G1871.4.exon6";
3	Mikado_loci	exon	67737924	67738082	.	-	.	gene_id "ENSSTUG00000005373"; transcript_id "mikado.3G1871.4"; ID "mikado.3G1871.4.exon7";
3	Mikado_loci	exon	67738221	67738559	.	-	.	gene_id "ENSSTUG00000005373"; transcript_id "mikado.3G1871.4"; ID "mikado.3G1871.4.exon8";
3	Mikado_loci	exon	67738963	67739066	.	-	.	gene_id "ENSSTUG00000005373"; transcript_id "mikado.3G1871.4"; ID "mikado.3G1871.4.exon9";
3	Mikado_loci	exon	67739241	67739385	.	-	.	gene_id "ENSSTUG00000005373"; transcript_id "mikado.3G1871.4"; ID "mikado.3G1871.4.exon10";
3	Mikado_loci	exon	67739531	67739732	.	-	.	gene_id "ENSSTUG00000005373"; transcript_id "mikado.3G1871.4"; ID "mikado.3G1871.4.exon11";
3	Mikado_loci	exon	67740203	67740441	.	-	.	gene_id "ENSSTUG00000005373"; transcript_id "mikado.3G1871.4"; ID "mikado.3G1871.4.exon12";
3	Mikado_loci	exon	67740567	67740820	.	-	.	gene_id "ENSSTUG00000005373"; transcript_id "mikado.3G1871.4"; ID "mikado.3G1871.4.exon13";
3	Mikado_loci	exon	67741011	67741235	.	-	.	gene_id "ENSSTUG00000005373"; transcript_id "mikado.3G1871.4"; ID "mikado.3G1871.4.exon14";
3	Mikado_loci	exon	67741358	67741408	.	-	.	gene_id "ENSSTUG00000005373"; transcript_id "mikado.3G1871.4"; ID "mikado.3G1871.4.exon15";
3	Mikado_loci	exon	67745087	67745830	.	-	.	gene_id "ENSSTUG00000005373"; transcript_id "mikado.3G1871.4"; ID "mikado.3G1871.4.exon16";
3	Mikado_loci	CDS	67736072	67736280	.	-	2	gene_id "ENSSTUG00000005373"; transcript_id "mikado.3G1871.4"; ID "mikado.3G1871.4.CDS1";
3	Mikado_loci	CDS	67736609	67736669	.	-	0	gene_id "ENSSTUG00000005373"; transcript_id "mikado.3G1871.4"; ID "mikado.3G1871.4.CDS2";
3	Mikado_loci	CDS	67737013	67737134	.	-	2	gene_id "ENSSTUG00000005373"; transcript_id "mikado.3G1871.4"; ID "mikado.3G1871.4.CDS3";
3	Mikado_loci	CDS	67737380	67737530	.	-	0	gene_id "ENSSTUG00000005373"; transcript_id "mikado.3G1871.4"; ID "mikado.3G1871.4.CDS4";
3	Mikado_loci	CDS	67737690	67737809	.	-	0	gene_id "ENSSTUG00000005373"; transcript_id "mikado.3G1871.4"; ID "mikado.3G1871.4.CDS5";
3	Mikado_loci	CDS	67737924	67738082	.	-	0	gene_id "ENSSTUG00000005373"; transcript_id "mikado.3G1871.4"; ID "mikado.3G1871.4.CDS6";
3	Mikado_loci	CDS	67738221	67738559	.	-	0	gene_id "ENSSTUG00000005373"; transcript_id "mikado.3G1871.4"; ID "mikado.3G1871.4.CDS7";
3	Mikado_loci	CDS	67738963	67739066	.	-	2	gene_id "ENSSTUG00000005373"; transcript_id "mikado.3G1871.4"; ID "mikado.3G1871.4.CDS8";
3	Mikado_loci	CDS	67739241	67739385	.	-	0	gene_id "ENSSTUG00000005373"; transcript_id "mikado.3G1871.4"; ID "mikado.3G1871.4.CDS9";
3	Mikado_loci	CDS	67739531	67739732	.	-	1	gene_id "ENSSTUG00000005373"; transcript_id "mikado.3G1871.4"; ID "mikado.3G1871.4.CDS10";
3	Mikado_loci	CDS	67740203	67740441	.	-	0	gene_id "ENSSTUG00000005373"; transcript_id "mikado.3G1871.4"; ID "mikado.3G1871.4.CDS11";
3	Mikado_loci	CDS	67740567	67740820	.	-	2	gene_id "ENSSTUG00000005373"; transcript_id "mikado.3G1871.4"; ID "mikado.3G1871.4.CDS12";
3	Mikado_loci	CDS	67741011	67741235	.	-	2	gene_id "ENSSTUG00000005373"; transcript_id "mikado.3G1871.4"; ID "mikado.3G1871.4.CDS13";
3	Mikado_loci	CDS	67741358	67741370	.	-	0	gene_id "ENSSTUG00000005373"; transcript_id "mikado.3G1871.4"; ID "mikado.3G1871.4.CDS14";
3	Mikado_loci	five_prime_utr	67741371	67741408	.	-	.	gene_id "ENSSTUG00000005373"; transcript_id "mikado.3G1871.4"; ID "mikado.3G1871.4.five_prime_UTR1";
3	Mikado_loci	five_prime_utr	67745087	67745830	.	-	.	gene_id "ENSSTUG00000005373"; transcript_id "mikado.3G1871.4"; ID "mikado.3G1871.4.five_prime_UTR2";
3	Mikado_loci	three_prime_utr	67735118	67735884	.	-	.	gene_id "ENSSTUG00000005373"; transcript_id "mikado.3G1871.4"; ID "mikado.3G1871.4.three_prime_UTR1";
3	Mikado_loci	three_prime_utr	67736056	67736071	.	-	.	gene_id "ENSSTUG00000005373"; transcript_id "mikado.3G1871.4"; ID "mikado.3G1871.4.three_prime_UTR2";
3	Mikado_loci	transcript	67735118	67745830	16	-	.	gene_id "ENSSTUG00000005373"; transcript_id "mikado.3G1871.10"; ID "mikado.3G1871.10";
3	Mikado_loci	exon	67735118	67735884	.	-	.	gene_id "ENSSTUG00000005373"; transcript_id "mikado.3G1871.10"; ID "mikado.3G1871.10.exon1";
3	Mikado_loci	exon	67736056	67736280	.	-	.	gene_id "ENSSTUG00000005373"; transcript_id "mikado.3G1871.10"; ID "mikado.3G1871.10.exon2";
3	Mikado_loci	exon	67736609	67736669	.	-	.	gene_id "ENSSTUG00000005373"; transcript_id "mikado.3G1871.10"; ID "mikado.3G1871.10.exon3";
3	Mikado_loci	exon	67737013	67737134	.	-	.	gene_id "ENSSTUG00000005373"; transcript_id "mikado.3G1871.10"; ID "mikado.3G1871.10.exon4";
3	Mikado_loci	exon	67737380	67737530	.	-	.	gene_id "ENSSTUG00000005373"; transcript_id "mikado.3G1871.10"; ID "mikado.3G1871.10.exon5";
3	Mikado_loci	exon	67737690	67737809	.	-	.	gene_id "ENSSTUG00000005373"; transcript_id "mikado.3G1871.10"; ID "mikado.3G1871.10.exon6";
3	Mikado_loci	exon	67737924	67738082	.	-	.	gene_id "ENSSTUG00000005373"; transcript_id "mikado.3G1871.10"; ID "mikado.3G1871.10.exon7";
3	Mikado_loci	exon	67738221	67738559	.	-	.	gene_id "ENSSTUG00000005373"; transcript_id "mikado.3G1871.10"; ID "mikado.3G1871.10.exon8";
3	Mikado_loci	exon	67738963	67739066	.	-	.	gene_id "ENSSTUG00000005373"; transcript_id "mikado.3G1871.10"; ID "mikado.3G1871.10.exon9";
3	Mikado_loci	exon	67739241	67739385	.	-	.	gene_id "ENSSTUG00000005373"; transcript_id "mikado.3G1871.10"; ID "mikado.3G1871.10.exon10";
3	Mikado_loci	exon	67739531	67739732	.	-	.	gene_id "ENSSTUG00000005373"; transcript_id "mikado.3G1871.10"; ID "mikado.3G1871.10.exon11";
3	Mikado_loci	exon	67740203	67740441	.	-	.	gene_id "ENSSTUG00000005373"; transcript_id "mikado.3G1871.10"; ID "mikado.3G1871.10.exon12";
3	Mikado_loci	exon	67740567	67740820	.	-	.	gene_id "ENSSTUG00000005373"; transcript_id "mikado.3G1871.10"; ID "mikado.3G1871.10.exon13";
3	Mikado_loci	exon	67741011	67741235	.	-	.	gene_id "ENSSTUG00000005373"; transcript_id "mikado.3G1871.10"; ID "mikado.3G1871.10.exon14";
3	Mikado_loci	exon	67741358	67741408	.	-	.	gene_id "ENSSTUG00000005373"; transcript_id "mikado.3G1871.10"; ID "mikado.3G1871.10.exon15";
3	Mikado_loci	exon	67743782	67743816	.	-	.	gene_id "ENSSTUG00000005373"; transcript_id "mikado.3G1871.10"; ID "mikado.3G1871.10.exon16";
3	Mikado_loci	exon	67745087	67745830	.	-	.	gene_id "ENSSTUG00000005373"; transcript_id "mikado.3G1871.10"; ID "mikado.3G1871.10.exon17";
3	Mikado_loci	CDS	67736072	67736280	.	-	2	gene_id "ENSSTUG00000005373"; transcript_id "mikado.3G1871.10"; ID "mikado.3G1871.10.CDS1";
3	Mikado_loci	CDS	67736609	67736669	.	-	0	gene_id "ENSSTUG00000005373"; transcript_id "mikado.3G1871.10"; ID "mikado.3G1871.10.CDS2";
3	Mikado_loci	CDS	67737013	67737134	.	-	2	gene_id "ENSSTUG00000005373"; transcript_id "mikado.3G1871.10"; ID "mikado.3G1871.10.CDS3";
3	Mikado_loci	CDS	67737380	67737530	.	-	0	gene_id "ENSSTUG00000005373"; transcript_id "mikado.3G1871.10"; ID "mikado.3G1871.10.CDS4";
3	Mikado_loci	CDS	67737690	67737809	.	-	0	gene_id "ENSSTUG00000005373"; transcript_id "mikado.3G1871.10"; ID "mikado.3G1871.10.CDS5";
3	Mikado_loci	CDS	67737924	67738082	.	-	0	gene_id "ENSSTUG00000005373"; transcript_id "mikado.3G1871.10"; ID "mikado.3G1871.10.CDS6";
3	Mikado_loci	CDS	67738221	67738559	.	-	0	gene_id "ENSSTUG00000005373"; transcript_id "mikado.3G1871.10"; ID "mikado.3G1871.10.CDS7";
3	Mikado_loci	CDS	67738963	67739066	.	-	2	gene_id "ENSSTUG00000005373"; transcript_id "mikado.3G1871.10"; ID "mikado.3G1871.10.CDS8";
3	Mikado_loci	CDS	67739241	67739385	.	-	0	gene_id "ENSSTUG00000005373"; transcript_id "mikado.3G1871.10"; ID "mikado.3G1871.10.CDS9";
3	Mikado_loci	CDS	67739531	67739732	.	-	1	gene_id "ENSSTUG00000005373"; transcript_id "mikado.3G1871.10"; ID "mikado.3G1871.10.CDS10";
3	Mikado_loci	CDS	67740203	67740441	.	-	0	gene_id "ENSSTUG00000005373"; transcript_id "mikado.3G1871.10"; ID "mikado.3G1871.10.CDS11";
3	Mikado_loci	CDS	67740567	67740820	.	-	2	gene_id "ENSSTUG00000005373"; transcript_id "mikado.3G1871.10"; ID "mikado.3G1871.10.CDS12";
3	Mikado_loci	CDS	67741011	67741235	.	-	2	gene_id "ENSSTUG00000005373"; transcript_id "mikado.3G1871.10"; ID "mikado.3G1871.10.CDS13";
3	Mikado_loci	CDS	67741358	67741370	.	-	0	gene_id "ENSSTUG00000005373"; transcript_id "mikado.3G1871.10"; ID "mikado.3G1871.10.CDS14";
3	Mikado_loci	five_prime_utr	67741371	67741408	.	-	.	gene_id "ENSSTUG00000005373"; transcript_id "mikado.3G1871.10"; ID "mikado.3G1871.10.five_prime_UTR1";
3	Mikado_loci	five_prime_utr	67743782	67743816	.	-	.	gene_id "ENSSTUG00000005373"; transcript_id "mikado.3G1871.10"; ID "mikado.3G1871.10.five_prime_UTR2";
3	Mikado_loci	five_prime_utr	67745087	67745830	.	-	.	gene_id "ENSSTUG00000005373"; transcript_id "mikado.3G1871.10"; ID "mikado.3G1871.10.five_prime_UTR3";
3	Mikado_loci	three_prime_utr	67735118	67735884	.	-	.	gene_id "ENSSTUG00000005373"; transcript_id "mikado.3G1871.10"; ID "mikado.3G1871.10.three_prime_UTR1";
3	Mikado_loci	three_prime_utr	67736056	67736071	.	-	.	gene_id "ENSSTUG00000005373"; transcript_id "mikado.3G1871.10"; ID "mikado.3G1871.10.three_prime_UTR2";
3	Mikado_loci	transcript	67735118	67745830	13	-	.	gene_id "ENSSTUG00000005373"; transcript_id "mikado.3G1871.11"; ID "mikado.3G1871.11";
3	Mikado_loci	exon	67735118	67735884	.	-	.	gene_id "ENSSTUG00000005373"; transcript_id "mikado.3G1871.11"; ID "mikado.3G1871.11.exon1";
3	Mikado_loci	exon	67736056	67736280	.	-	.	gene_id "ENSSTUG00000005373"; transcript_id "mikado.3G1871.11"; ID "mikado.3G1871.11.exon2";
3	Mikado_loci	exon	67736609	67736669	.	-	.	gene_id "ENSSTUG00000005373"; transcript_id "mikado.3G1871.11"; ID "mikado.3G1871.11.exon3";
3	Mikado_loci	exon	67737013	67737134	.	-	.	gene_id "ENSSTUG00000005373"; transcript_id "mikado.3G1871.11"; ID "mikado.3G1871.11.exon4";
3	Mikado_loci	exon	67737380	67737530	.	-	.	gene_id "ENSSTUG00000005373"; transcript_id "mikado.3G1871.11"; ID "mikado.3G1871.11.exon5";
3	Mikado_loci	exon	67737690	67737809	.	-	.	gene_id "ENSSTUG00000005373"; transcript_id "mikado.3G1871.11"; ID "mikado.3G1871.11.exon6";
3	Mikado_loci	exon	67737924	67738082	.	-	.	gene_id "ENSSTUG00000005373"; transcript_id "mikado.3G1871.11"; ID "mikado.3G1871.11.exon7";
3	Mikado_loci	exon	67738221	67738559	.	-	.	gene_id "ENSSTUG00000005373"; transcript_id "mikado.3G1871.11"; ID "mikado.3G1871.11.exon8";
3	Mikado_loci	exon	67738963	67739066	.	-	.	gene_id "ENSSTUG00000005373"; transcript_id "mikado.3G1871.11"; ID "mikado.3G1871.11.exon9";
3	Mikado_loci	exon	67739241	67739385	.	-	.	gene_id "ENSSTUG00000005373"; transcript_id "mikado.3G1871.11"; ID "mikado.3G1871.11.exon10";
3	Mikado_loci	exon	67739531	67739732	.	-	.	gene_id "ENSSTUG00000005373"; transcript_id "mikado.3G1871.11"; ID "mikado.3G1871.11.exon11";
3	Mikado_loci	exon	67740203	67740441	.	-	.	gene_id "ENSSTUG00000005373"; transcript_id "mikado.3G1871.11"; ID "mikado.3G1871.11.exon12";
3	Mikado_loci	exon	67740567	67740820	.	-	.	gene_id "ENSSTUG00000005373"; transcript_id "mikado.3G1871.11"; ID "mikado.3G1871.11.exon13";
3	Mikado_loci	exon	67741011	67741235	.	-	.	gene_id "ENSSTUG00000005373"; transcript_id "mikado.3G1871.11"; ID "mikado.3G1871.11.exon14";
3	Mikado_loci	exon	67741358	67741408	.	-	.	gene_id "ENSSTUG00000005373"; transcript_id "mikado.3G1871.11"; ID "mikado.3G1871.11.exon15";
3	Mikado_loci	exon	67743782	67745830	.	-	.	gene_id "ENSSTUG00000005373"; transcript_id "mikado.3G1871.11"; ID "mikado.3G1871.11.exon16";
3	Mikado_loci	CDS	67736072	67736280	.	-	2	gene_id "ENSSTUG00000005373"; transcript_id "mikado.3G1871.11"; ID "mikado.3G1871.11.CDS1";
3	Mikado_loci	CDS	67736609	67736669	.	-	0	gene_id "ENSSTUG00000005373"; transcript_id "mikado.3G1871.11"; ID "mikado.3G1871.11.CDS2";
3	Mikado_loci	CDS	67737013	67737134	.	-	2	gene_id "ENSSTUG00000005373"; transcript_id "mikado.3G1871.11"; ID "mikado.3G1871.11.CDS3";
3	Mikado_loci	CDS	67737380	67737530	.	-	0	gene_id "ENSSTUG00000005373"; transcript_id "mikado.3G1871.11"; ID "mikado.3G1871.11.CDS4";
3	Mikado_loci	CDS	67737690	67737809	.	-	0	gene_id "ENSSTUG00000005373"; transcript_id "mikado.3G1871.11"; ID "mikado.3G1871.11.CDS5";
3	Mikado_loci	CDS	67737924	67738082	.	-	0	gene_id "ENSSTUG00000005373"; transcript_id "mikado.3G1871.11"; ID "mikado.3G1871.11.CDS6";
3	Mikado_loci	CDS	67738221	67738559	.	-	0	gene_id "ENSSTUG00000005373"; transcript_id "mikado.3G1871.11"; ID "mikado.3G1871.11.CDS7";
3	Mikado_loci	CDS	67738963	67739066	.	-	2	gene_id "ENSSTUG00000005373"; transcript_id "mikado.3G1871.11"; ID "mikado.3G1871.11.CDS8";
3	Mikado_loci	CDS	67739241	67739385	.	-	0	gene_id "ENSSTUG00000005373"; transcript_id "mikado.3G1871.11"; ID "mikado.3G1871.11.CDS9";
3	Mikado_loci	CDS	67739531	67739732	.	-	1	gene_id "ENSSTUG00000005373"; transcript_id "mikado.3G1871.11"; ID "mikado.3G1871.11.CDS10";
3	Mikado_loci	CDS	67740203	67740441	.	-	0	gene_id "ENSSTUG00000005373"; transcript_id "mikado.3G1871.11"; ID "mikado.3G1871.11.CDS11";
3	Mikado_loci	CDS	67740567	67740820	.	-	2	gene_id "ENSSTUG00000005373"; transcript_id "mikado.3G1871.11"; ID "mikado.3G1871.11.CDS12";
3	Mikado_loci	CDS	67741011	67741235	.	-	2	gene_id "ENSSTUG00000005373"; transcript_id "mikado.3G1871.11"; ID "mikado.3G1871.11.CDS13";
3	Mikado_loci	CDS	67741358	67741370	.	-	0	gene_id "ENSSTUG00000005373"; transcript_id "mikado.3G1871.11"; ID "mikado.3G1871.11.CDS14";
3	Mikado_loci	five_prime_utr	67741371	67741408	.	-	.	gene_id "ENSSTUG00000005373"; transcript_id "mikado.3G1871.11"; ID "mikado.3G1871.11.five_prime_UTR1";
3	Mikado_loci	five_prime_utr	67743782	67745830	.	-	.	gene_id "ENSSTUG00000005373"; transcript_id "mikado.3G1871.11"; ID "mikado.3G1871.11.five_prime_UTR2";
3	Mikado_loci	three_prime_utr	67735118	67735884	.	-	.	gene_id "ENSSTUG00000005373"; transcript_id "mikado.3G1871.11"; ID "mikado.3G1871.11.three_prime_UTR1";
3	Mikado_loci	three_prime_utr	67736056	67736071	.	-	.	gene_id "ENSSTUG00000005373"; transcript_id "mikado.3G1871.11"; ID "mikado.3G1871.11.three_prime_UTR2";
3	Mikado_loci	transcript	68150282	68156403	13	+	.	gene_id "ENSSTUG00000005814"; transcript_id "mikado.3G1882.2"; ID "mikado.3G1882.2";
3	Mikado_loci	exon	68150282	68150873	.	+	.	gene_id "ENSSTUG00000005814"; transcript_id "mikado.3G1882.2"; ID "mikado.3G1882.2.exon1";
3	Mikado_loci	exon	68151067	68151158	.	+	.	gene_id "ENSSTUG00000005814"; transcript_id "mikado.3G1882.2"; ID "mikado.3G1882.2.exon2";
3	Mikado_loci	exon	68151471	68151557	.	+	.	gene_id "ENSSTUG00000005814"; transcript_id "mikado.3G1882.2"; ID "mikado.3G1882.2.exon3";
3	Mikado_loci	exon	68151683	68151822	.	+	.	gene_id "ENSSTUG00000005814"; transcript_id "mikado.3G1882.2"; ID "mikado.3G1882.2.exon4";
3	Mikado_loci	exon	68152003	68152081	.	+	.	gene_id "ENSSTUG00000005814"; transcript_id "mikado.3G1882.2"; ID "mikado.3G1882.2.exon5";
3	Mikado_loci	exon	68152200	68152317	.	+	.	gene_id "ENSSTUG00000005814"; transcript_id "mikado.3G1882.2"; ID "mikado.3G1882.2.exon6";
3	Mikado_loci	exon	68152424	68152518	.	+	.	gene_id "ENSSTUG00000005814"; transcript_id "mikado.3G1882.2"; ID "mikado.3G1882.2.exon7";
3	Mikado_loci	exon	68152613	68152697	.	+	.	gene_id "ENSSTUG00000005814"; transcript_id "mikado.3G1882.2"; ID "mikado.3G1882.2.exon8";
3	Mikado_loci	exon	68153098	68153201	.	+	.	gene_id "ENSSTUG00000005814"; transcript_id "mikado.3G1882.2"; ID "mikado.3G1882.2.exon9";
3	Mikado_loci	exon	68153352	68153417	.	+	.	gene_id "ENSSTUG00000005814"; transcript_id "mikado.3G1882.2"; ID "mikado.3G1882.2.exon10";
3	Mikado_loci	exon	68153620	68153670	.	+	.	gene_id "ENSSTUG00000005814"; transcript_id "mikado.3G1882.2"; ID "mikado.3G1882.2.exon11";
3	Mikado_loci	exon	68153767	68153849	.	+	.	gene_id "ENSSTUG00000005814"; transcript_id "mikado.3G1882.2"; ID "mikado.3G1882.2.exon12";
3	Mikado_loci	exon	68153953	68153987	.	+	.	gene_id "ENSSTUG00000005814"; transcript_id "mikado.3G1882.2"; ID "mikado.3G1882.2.exon13";
3	Mikado_loci	exon	68154535	68154590	.	+	.	gene_id "ENSSTUG00000005814"; transcript_id "mikado.3G1882.2"; ID "mikado.3G1882.2.exon14";
3	Mikado_loci	exon	68154695	68154739	.	+	.	gene_id "ENSSTUG00000005814"; transcript_id "mikado.3G1882.2"; ID "mikado.3G1882.2.exon15";
3	Mikado_loci	exon	68155405	68156403	.	+	.	gene_id "ENSSTUG00000005814"; transcript_id "mikado.3G1882.2"; ID "mikado.3G1882.2.exon16";
3	Mikado_loci	CDS	68151513	68151557	.	+	0	gene_id "ENSSTUG00000005814"; transcript_id "mikado.3G1882.2"; ID "mikado.3G1882.2.CDS1";
3	Mikado_loci	CDS	68151683	68151822	.	+	0	gene_id "ENSSTUG00000005814"; transcript_id "mikado.3G1882.2"; ID "mikado.3G1882.2.CDS2";
3	Mikado_loci	CDS	68152003	68152081	.	+	1	gene_id "ENSSTUG00000005814"; transcript_id "mikado.3G1882.2"; ID "mikado.3G1882.2.CDS3";
3	Mikado_loci	CDS	68152200	68152317	.	+	0	gene_id "ENSSTUG00000005814"; transcript_id "mikado.3G1882.2"; ID "mikado.3G1882.2.CDS4";
3	Mikado_loci	CDS	68152424	68152518	.	+	2	gene_id "ENSSTUG00000005814"; transcript_id "mikado.3G1882.2"; ID "mikado.3G1882.2.CDS5";
3	Mikado_loci	CDS	68152613	68152697	.	+	0	gene_id "ENSSTUG00000005814"; transcript_id "mikado.3G1882.2"; ID "mikado.3G1882.2.CDS6";
3	Mikado_loci	CDS	68153098	68153201	.	+	2	gene_id "ENSSTUG00000005814"; transcript_id "mikado.3G1882.2"; ID "mikado.3G1882.2.CDS7";
3	Mikado_loci	CDS	68153352	68153417	.	+	0	gene_id "ENSSTUG00000005814"; transcript_id "mikado.3G1882.2"; ID "mikado.3G1882.2.CDS8";
3	Mikado_loci	CDS	68153620	68153670	.	+	0	gene_id "ENSSTUG00000005814"; transcript_id "mikado.3G1882.2"; ID "mikado.3G1882.2.CDS9";
3	Mikado_loci	CDS	68153767	68153849	.	+	0	gene_id "ENSSTUG00000005814"; transcript_id "mikado.3G1882.2"; ID "mikado.3G1882.2.CDS10";
3	Mikado_loci	CDS	68153953	68153987	.	+	1	gene_id "ENSSTUG00000005814"; transcript_id "mikado.3G1882.2"; ID "mikado.3G1882.2.CDS11";
3	Mikado_loci	CDS	68154535	68154590	.	+	2	gene_id "ENSSTUG00000005814"; transcript_id "mikado.3G1882.2"; ID "mikado.3G1882.2.CDS12";
3	Mikado_loci	CDS	68154695	68154739	.	+	0	gene_id "ENSSTUG00000005814"; transcript_id "mikado.3G1882.2"; ID "mikado.3G1882.2.CDS13";
3	Mikado_loci	CDS	68155405	68155437	.	+	0	gene_id "ENSSTUG00000005814"; transcript_id "mikado.3G1882.2"; ID "mikado.3G1882.2.CDS14";
3	Mikado_loci	five_prime_utr	68150282	68150873	.	+	.	gene_id "ENSSTUG00000005814"; transcript_id "mikado.3G1882.2"; ID "mikado.3G1882.2.five_prime_UTR1";
3	Mikado_loci	five_prime_utr	68151067	68151158	.	+	.	gene_id "ENSSTUG00000005814"; transcript_id "mikado.3G1882.2"; ID "mikado.3G1882.2.five_prime_UTR2";
3	Mikado_loci	five_prime_utr	68151471	68151512	.	+	.	gene_id "ENSSTUG00000005814"; transcript_id "mikado.3G1882.2"; ID "mikado.3G1882.2.five_prime_UTR3";
3	Mikado_loci	three_prime_utr	68155438	68156403	.	+	.	gene_id "ENSSTUG00000005814"; transcript_id "mikado.3G1882.2"; ID "mikado.3G1882.2.three_prime_UTR1";
3	Mikado_loci	transcript	68139345	68149972	19	-	.	gene_id "ENSSTUG00000005791"; transcript_id "mikado.3G1883.2"; ID "mikado.3G1883.2";
3	Mikado_loci	exon	68139345	68140527	.	-	.	gene_id "ENSSTUG00000005791"; transcript_id "mikado.3G1883.2"; ID "mikado.3G1883.2.exon1";
3	Mikado_loci	exon	68143839	68143886	.	-	.	gene_id "ENSSTUG00000005791"; transcript_id "mikado.3G1883.2"; ID "mikado.3G1883.2.exon2";
3	Mikado_loci	exon	68144109	68144222	.	-	.	gene_id "ENSSTUG00000005791"; transcript_id "mikado.3G1883.2"; ID "mikado.3G1883.2.exon3";
3	Mikado_loci	exon	68144466	68144583	.	-	.	gene_id "ENSSTUG00000005791"; transcript_id "mikado.3G1883.2"; ID "mikado.3G1883.2.exon4";
3	Mikado_loci	exon	68145522	68145674	.	-	.	gene_id "ENSSTUG00000005791"; transcript_id "mikado.3G1883.2"; ID "mikado.3G1883.2.exon5";
3	Mikado_loci	exon	68146028	68146144	.	-	.	gene_id "ENSSTUG00000005791"; transcript_id "mikado.3G1883.2"; ID "mikado.3G1883.2.exon6";
3	Mikado_loci	exon	68146601	68146731	.	-	.	gene_id "ENSSTUG00000005791"; transcript_id "mikado.3G1883.2"; ID "mikado.3G1883.2.exon7";
3	Mikado_loci	exon	68147377	68147553	.	-	.	gene_id "ENSSTUG00000005791"; transcript_id "mikado.3G1883.2"; ID "mikado.3G1883.2.exon8";
3	Mikado_loci	exon	68147780	68147892	.	-	.	gene_id "ENSSTUG00000005791"; transcript_id "mikado.3G1883.2"; ID "mikado.3G1883.2.exon9";
3	Mikado_loci	exon	68148077	68148113	.	-	.	gene_id "ENSSTUG00000005791"; transcript_id "mikado.3G1883.2"; ID "mikado.3G1883.2.exon10";
3	Mikado_loci	exon	68148408	68148472	.	-	.	gene_id "ENSSTUG00000005791"; transcript_id "mikado.3G1883.2"; ID "mikado.3G1883.2.exon11";
3	Mikado_loci	exon	68149289	68149972	.	-	.	gene_id "ENSSTUG00000005791"; transcript_id "mikado.3G1883.2"; ID "mikado.3G1883.2.exon12";
3	Mikado_loci	CDS	68140357	68140527	.	-	0	gene_id "ENSSTUG00000005791"; transcript_id "mikado.3G1883.2"; ID "mikado.3G1883.2.CDS1";
3	Mikado_loci	CDS	68143839	68143886	.	-	0	gene_id "ENSSTUG00000005791"; transcript_id "mikado.3G1883.2"; ID "mikado.3G1883.2.CDS2";
3	Mikado_loci	CDS	68144109	68144222	.	-	0	gene_id "ENSSTUG00000005791"; transcript_id "mikado.3G1883.2"; ID "mikado.3G1883.2.CDS3";
3	Mikado_loci	CDS	68144466	68144583	.	-	1	gene_id "ENSSTUG00000005791"; transcript_id "mikado.3G1883.2"; ID "mikado.3G1883.2.CDS4";
3	Mikado_loci	CDS	68145522	68145674	.	-	1	gene_id "ENSSTUG00000005791"; transcript_id "mikado.3G1883.2"; ID "mikado.3G1883.2.CDS5";
3	Mikado_loci	CDS	68146028	68146144	.	-	1	gene_id "ENSSTUG00000005791"; transcript_id "mikado.3G1883.2"; ID "mikado.3G1883.2.CDS6";
3	Mikado_loci	CDS	68146601	68146731	.	-	0	gene_id "ENSSTUG00000005791"; transcript_id "mikado.3G1883.2"; ID "mikado.3G1883.2.CDS7";
3	Mikado_loci	CDS	68147377	68147553	.	-	0	gene_id "ENSSTUG00000005791"; transcript_id "mikado.3G1883.2"; ID "mikado.3G1883.2.CDS8";
3	Mikado_loci	CDS	68147780	68147892	.	-	2	gene_id "ENSSTUG00000005791"; transcript_id "mikado.3G1883.2"; ID "mikado.3G1883.2.CDS9";
3	Mikado_loci	CDS	68148077	68148113	.	-	0	gene_id "ENSSTUG00000005791"; transcript_id "mikado.3G1883.2"; ID "mikado.3G1883.2.CDS10";
3	Mikado_loci	CDS	68148408	68148472	.	-	2	gene_id "ENSSTUG00000005791"; transcript_id "mikado.3G1883.2"; ID "mikado.3G1883.2.CDS11";
3	Mikado_loci	CDS	68149289	68149478	.	-	0	gene_id "ENSSTUG00000005791"; transcript_id "mikado.3G1883.2"; ID "mikado.3G1883.2.CDS12";
3	Mikado_loci	five_prime_utr	68149479	68149972	.	-	.	gene_id "ENSSTUG00000005791"; transcript_id "mikado.3G1883.2"; ID "mikado.3G1883.2.five_prime_UTR1";
3	Mikado_loci	three_prime_utr	68139345	68140356	.	-	.	gene_id "ENSSTUG00000005791"; transcript_id "mikado.3G1883.2"; ID "mikado.3G1883.2.three_prime_UTR1";
3	Mikado_loci	transcript	68178559	68280912	19	-	.	gene_id "ENSSTUG00000005887"; transcript_id "mikado.3G1886.5"; ID "mikado.3G1886.5";
3	Mikado_loci	exon	68178559	68179562	.	-	.	gene_id "ENSSTUG00000005887"; transcript_id "mikado.3G1886.5"; ID "mikado.3G1886.5.exon1";
3	Mikado_loci	exon	68179779	68179859	.	-	.	gene_id "ENSSTUG00000005887"; transcript_id "mikado.3G1886.5"; ID "mikado.3G1886.5.exon2";
3	Mikado_loci	exon	68180202	68180357	.	-	.	gene_id "ENSSTUG00000005887"; transcript_id "mikado.3G1886.5"; ID "mikado.3G1886.5.exon3";
3	Mikado_loci	exon	68184573	68184676	.	-	.	gene_id "ENSSTUG00000005887"; transcript_id "mikado.3G1886.5"; ID "mikado.3G1886.5.exon4";
3	Mikado_loci	exon	68186984	68187023	.	-	.	gene_id "ENSSTUG00000005887"; transcript_id "mikado.3G1886.5"; ID "mikado.3G1886.5.exon5";
3	Mikado_loci	exon	68190158	68190220	.	-	.	gene_id "ENSSTUG00000005887"; transcript_id "mikado.3G1886.5"; ID "mikado.3G1886.5.exon6";
3	Mikado_loci	exon	68192946	68193077	.	-	.	gene_id "ENSSTUG00000005887"; transcript_id "mikado.3G1886.5"; ID "mikado.3G1886.5.exon7";
3	Mikado_loci	exon	68193328	68193465	.	-	.	gene_id "ENSSTUG00000005887"; transcript_id "mikado.3G1886.5"; ID "mikado.3G1886.5.exon8";
3	Mikado_loci	exon	68197084	68197170	.	-	.	gene_id "ENSSTUG00000005887"; transcript_id "mikado.3G1886.5"; ID "mikado.3G1886.5.exon9";
3	Mikado_loci	exon	68205797	68205908	.	-	.	gene_id "ENSSTUG00000005887"; transcript_id "mikado.3G1886.5"; ID "mikado.3G1886.5.exon10";
3	Mikado_loci	exon	68214865	68215069	.	-	.	gene_id "ENSSTUG00000005887"; transcript_id "mikado.3G1886.5"; ID "mikado.3G1886.5.exon11";
3	Mikado_loci	exon	68215192	68215281	.	-	.	gene_id "ENSSTUG00000005887"; transcript_id "mikado.3G1886.5"; ID "mikado.3G1886.5.exon12";
3	Mikado_loci	exon	68215686	68215786	.	-	.	gene_id "ENSSTUG00000005887"; transcript_id "mikado.3G1886.5"; ID "mikado.3G1886.5.exon13";
3	Mikado_loci	exon	68215891	68216006	.	-	.	gene_id "ENSSTUG00000005887"; transcript_id "mikado.3G1886.5"; ID "mikado.3G1886.5.exon14";
3	Mikado_loci	exon	68219194	68219294	.	-	.	gene_id "ENSSTUG00000005887"; transcript_id "mikado.3G1886.5"; ID "mikado.3G1886.5.exon15";
3	Mikado_loci	exon	68220596	68220680	.	-	.	gene_id "ENSSTUG00000005887"; transcript_id "mikado.3G1886.5"; ID "mikado.3G1886.5.exon16";
3	Mikado_loci	exon	68220895	68220992	.	-	.	gene_id "ENSSTUG00000005887"; transcript_id "mikado.3G1886.5"; ID "mikado.3G1886.5.exon17";
3	Mikado_loci	exon	68225676	68225732	.	-	.	gene_id "ENSSTUG00000005887"; transcript_id "mikado.3G1886.5"; ID "mikado.3G1886.5.exon18";
3	Mikado_loci	exon	68236925	68236986	.	-	.	gene_id "ENSSTUG00000005887"; transcript_id "mikado.3G1886.5"; ID "mikado.3G1886.5.exon19";
3	Mikado_loci	exon	68237632	68237674	.	-	.	gene_id "ENSSTUG00000005887"; transcript_id "mikado.3G1886.5"; ID "mikado.3G1886.5.exon20";
3	Mikado_loci	exon	68238999	68239116	.	-	.	gene_id "ENSSTUG00000005887"; transcript_id "mikado.3G1886.5"; ID "mikado.3G1886.5.exon21";
3	Mikado_loci	exon	68239536	68239640	.	-	.	gene_id "ENSSTUG00000005887"; transcript_id "mikado.3G1886.5"; ID "mikado.3G1886.5.exon22";
3	Mikado_loci	exon	68239833	68239910	.	-	.	gene_id "ENSSTUG00000005887"; transcript_id "mikado.3G1886.5"; ID "mikado.3G1886.5.exon23";
3	Mikado_loci	exon	68240169	68240309	.	-	.	gene_id "ENSSTUG00000005887"; transcript_id "mikado.3G1886.5"; ID "mikado.3G1886.5.exon24";
3	Mikado_loci	exon	68260221	68260275	.	-	.	gene_id "ENSSTUG00000005887"; transcript_id "mikado.3G1886.5"; ID "mikado.3G1886.5.exon25";
3	Mikado_loci	exon	68264326	68264388	.	-	.	gene_id "ENSSTUG00000005887"; transcript_id "mikado.3G1886.5"; ID "mikado.3G1886.5.exon26";
3	Mikado_loci	exon	68264523	68264602	.	-	.	gene_id "ENSSTUG00000005887"; transcript_id "mikado.3G1886.5"; ID "mikado.3G1886.5.exon27";
3	Mikado_loci	exon	68267487	68267574	.	-	.	gene_id "ENSSTUG00000005887"; transcript_id "mikado.3G1886.5"; ID "mikado.3G1886.5.exon28";
3	Mikado_loci	exon	68270876	68271042	.	-	.	gene_id "ENSSTUG00000005887"; transcript_id "mikado.3G1886.5"; ID "mikado.3G1886.5.exon29";
3	Mikado_loci	exon	68279640	68279848	.	-	.	gene_id "ENSSTUG00000005887"; transcript_id "mikado.3G1886.5"; ID "mikado.3G1886.5.exon30";
3	Mikado_loci	exon	68280767	68280912	.	-	.	gene_id "ENSSTUG00000005887"; transcript_id "mikado.3G1886.5"; ID "mikado.3G1886.5.exon31";
3	Mikado_loci	CDS	68179344	68179562	.	-	0	gene_id "ENSSTUG00000005887"; transcript_id "mikado.3G1886.5"; ID "mikado.3G1886.5.CDS1";
3	Mikado_loci	CDS	68179779	68179859	.	-	0	gene_id "ENSSTUG00000005887"; transcript_id "mikado.3G1886.5"; ID "mikado.3G1886.5.CDS2";
3	Mikado_loci	CDS	68180202	68180357	.	-	0	gene_id "ENSSTUG00000005887"; transcript_id "mikado.3G1886.5"; ID "mikado.3G1886.5.CDS3";
3	Mikado_loci	CDS	68184573	68184676	.	-	2	gene_id "ENSSTUG00000005887"; transcript_id "mikado.3G1886.5"; ID "mikado.3G1886.5.CDS4";
3	Mikado_loci	CDS	68186984	68187023	.	-	0	gene_id "ENSSTUG00000005887"; transcript_id "mikado.3G1886.5"; ID "mikado.3G1886.5.CDS5";
3	Mikado_loci	CDS	68190158	68190220	.	-	0	gene_id "ENSSTUG00000005887"; transcript_id "mikado.3G1886.5"; ID "mikado.3G1886.5.CDS6";
3	Mikado_loci	CDS	68192946	68193077	.	-	0	gene_id "ENSSTUG00000005887"; transcript_id "mikado.3G1886.5"; ID "mikado.3G1886.5.CDS7";
3	Mikado_loci	CDS	68193328	68193465	.	-	0	gene_id "ENSSTUG00000005887"; transcript_id "mikado.3G1886.5"; ID "mikado.3G1886.5.CDS8";
3	Mikado_loci	CDS	68197084	68197170	.	-	0	gene_id "ENSSTUG00000005887"; transcript_id "mikado.3G1886.5"; ID "mikado.3G1886.5.CDS9";
3	Mikado_loci	CDS	68205797	68205908	.	-	1	gene_id "ENSSTUG00000005887"; transcript_id "mikado.3G1886.5"; ID "mikado.3G1886.5.CDS10";
3	Mikado_loci	CDS	68214865	68215069	.	-	2	gene_id "ENSSTUG00000005887"; transcript_id "mikado.3G1886.5"; ID "mikado.3G1886.5.CDS11";
3	Mikado_loci	CDS	68215192	68215281	.	-	2	gene_id "ENSSTUG00000005887"; transcript_id "mikado.3G1886.5"; ID "mikado.3G1886.5.CDS12";
3	Mikado_loci	CDS	68215686	68215786	.	-	1	gene_id "ENSSTUG00000005887"; transcript_id "mikado.3G1886.5"; ID "mikado.3G1886.5.CDS13";
3	Mikado_loci	CDS	68215891	68216006	.	-	0	gene_id "ENSSTUG00000005887"; transcript_id "mikado.3G1886.5"; ID "mikado.3G1886.5.CDS14";
3	Mikado_loci	CDS	68219194	68219294	.	-	2	gene_id "ENSSTUG00000005887"; transcript_id "mikado.3G1886.5"; ID "mikado.3G1886.5.CDS15";
3	Mikado_loci	CDS	68220596	68220680	.	-	0	gene_id "ENSSTUG00000005887"; transcript_id "mikado.3G1886.5"; ID "mikado.3G1886.5.CDS16";
3	Mikado_loci	CDS	68220895	68220992	.	-	2	gene_id "ENSSTUG00000005887"; transcript_id "mikado.3G1886.5"; ID "mikado.3G1886.5.CDS17";
3	Mikado_loci	CDS	68225676	68225732	.	-	2	gene_id "ENSSTUG00000005887"; transcript_id "mikado.3G1886.5"; ID "mikado.3G1886.5.CDS18";
3	Mikado_loci	CDS	68236925	68236986	.	-	1	gene_id "ENSSTUG00000005887"; transcript_id "mikado.3G1886.5"; ID "mikado.3G1886.5.CDS19";
3	Mikado_loci	CDS	68237632	68237674	.	-	2	gene_id "ENSSTUG00000005887"; transcript_id "mikado.3G1886.5"; ID "mikado.3G1886.5.CDS20";
3	Mikado_loci	CDS	68238999	68239116	.	-	0	gene_id "ENSSTUG00000005887"; transcript_id "mikado.3G1886.5"; ID "mikado.3G1886.5.CDS21";
3	Mikado_loci	CDS	68239536	68239640	.	-	0	gene_id "ENSSTUG00000005887"; transcript_id "mikado.3G1886.5"; ID "mikado.3G1886.5.CDS22";
3	Mikado_loci	CDS	68239833	68239910	.	-	0	gene_id "ENSSTUG00000005887"; transcript_id "mikado.3G1886.5"; ID "mikado.3G1886.5.CDS23";
3	Mikado_loci	CDS	68240169	68240309	.	-	0	gene_id "ENSSTUG00000005887"; transcript_id "mikado.3G1886.5"; ID "mikado.3G1886.5.CDS24";
3	Mikado_loci	CDS	68260221	68260275	.	-	1	gene_id "ENSSTUG00000005887"; transcript_id "mikado.3G1886.5"; ID "mikado.3G1886.5.CDS25";
3	Mikado_loci	CDS	68264326	68264388	.	-	1	gene_id "ENSSTUG00000005887"; transcript_id "mikado.3G1886.5"; ID "mikado.3G1886.5.CDS26";
3	Mikado_loci	CDS	68264523	68264602	.	-	0	gene_id "ENSSTUG00000005887"; transcript_id "mikado.3G1886.5"; ID "mikado.3G1886.5.CDS27";
3	Mikado_loci	CDS	68267487	68267574	.	-	1	gene_id "ENSSTUG00000005887"; transcript_id "mikado.3G1886.5"; ID "mikado.3G1886.5.CDS28";
3	Mikado_loci	CDS	68270876	68271042	.	-	0	gene_id "ENSSTUG00000005887"; transcript_id "mikado.3G1886.5"; ID "mikado.3G1886.5.CDS29";
3	Mikado_loci	CDS	68279640	68279848	.	-	2	gene_id "ENSSTUG00000005887"; transcript_id "mikado.3G1886.5"; ID "mikado.3G1886.5.CDS30";
3	Mikado_loci	CDS	68280767	68280824	.	-	0	gene_id "ENSSTUG00000005887"; transcript_id "mikado.3G1886.5"; ID "mikado.3G1886.5.CDS31";
3	Mikado_loci	five_prime_utr	68280825	68280912	.	-	.	gene_id "ENSSTUG00000005887"; transcript_id "mikado.3G1886.5"; ID "mikado.3G1886.5.five_prime_UTR1";
3	Mikado_loci	three_prime_utr	68178559	68179343	.	-	.	gene_id "ENSSTUG00000005887"; transcript_id "mikado.3G1886.5"; ID "mikado.3G1886.5.three_prime_UTR1";
3	Mikado_loci	transcript	68178559	68315592	21	-	.	gene_id "ENSSTUG00000005887"; transcript_id "mikado.3G1886.11"; ID "mikado.3G1886.11";
3	Mikado_loci	exon	68178559	68179562	.	-	.	gene_id "ENSSTUG00000005887"; transcript_id "mikado.3G1886.11"; ID "mikado.3G1886.11.exon1";
3	Mikado_loci	exon	68179779	68179859	.	-	.	gene_id "ENSSTUG00000005887"; transcript_id "mikado.3G1886.11"; ID "mikado.3G1886.11.exon2";
3	Mikado_loci	exon	68180202	68180357	.	-	.	gene_id "ENSSTUG00000005887"; transcript_id "mikado.3G1886.11"; ID "mikado.3G1886.11.exon3";
3	Mikado_loci	exon	68184573	68184676	.	-	.	gene_id "ENSSTUG00000005887"; transcript_id "mikado.3G1886.11"; ID "mikado.3G1886.11.exon4";
3	Mikado_loci	exon	68186984	68187023	.	-	.	gene_id "ENSSTUG00000005887"; transcript_id "mikado.3G1886.11"; ID "mikado.3G1886.11.exon5";
3	Mikado_loci	exon	68190158	68190220	.	-	.	gene_id "ENSSTUG00000005887"; transcript_id "mikado.3G1886.11"; ID "mikado.3G1886.11.exon6";
3	Mikado_loci	exon	68192946	68193077	.	-	.	gene_id "ENSSTUG00000005887"; transcript_id "mikado.3G1886.11"; ID "mikado.3G1886.11.exon7";
3	Mikado_loci	exon	68193328	68193465	.	-	.	gene_id "ENSSTUG00000005887"; transcript_id "mikado.3G1886.11"; ID "mikado.3G1886.11.exon8";
3	Mikado_loci	exon	68197084	68197170	.	-	.	gene_id "ENSSTUG00000005887"; transcript_id "mikado.3G1886.11"; ID "mikado.3G1886.11.exon9";
3	Mikado_loci	exon	68205797	68205908	.	-	.	gene_id "ENSSTUG00000005887"; transcript_id "mikado.3G1886.11"; ID "mikado.3G1886.11.exon10";
3	Mikado_loci	exon	68214865	68215069	.	-	.	gene_id "ENSSTUG00000005887"; transcript_id "mikado.3G1886.11"; ID "mikado.3G1886.11.exon11";
3	Mikado_loci	exon	68215192	68215281	.	-	.	gene_id "ENSSTUG00000005887"; transcript_id "mikado.3G1886.11"; ID "mikado.3G1886.11.exon12";
3	Mikado_loci	exon	68215686	68215786	.	-	.	gene_id "ENSSTUG00000005887"; transcript_id "mikado.3G1886.11"; ID "mikado.3G1886.11.exon13";
3	Mikado_loci	exon	68215891	68216006	.	-	.	gene_id "ENSSTUG00000005887"; transcript_id "mikado.3G1886.11"; ID "mikado.3G1886.11.exon14";
3	Mikado_loci	exon	68219194	68219294	.	-	.	gene_id "ENSSTUG00000005887"; transcript_id "mikado.3G1886.11"; ID "mikado.3G1886.11.exon15";
3	Mikado_loci	exon	68220596	68220680	.	-	.	gene_id "ENSSTUG00000005887"; transcript_id "mikado.3G1886.11"; ID "mikado.3G1886.11.exon16";
3	Mikado_loci	exon	68220895	68220992	.	-	.	gene_id "ENSSTUG00000005887"; transcript_id "mikado.3G1886.11"; ID "mikado.3G1886.11.exon17";
3	Mikado_loci	exon	68225676	68225732	.	-	.	gene_id "ENSSTUG00000005887"; transcript_id "mikado.3G1886.11"; ID "mikado.3G1886.11.exon18";
3	Mikado_loci	exon	68236925	68236986	.	-	.	gene_id "ENSSTUG00000005887"; transcript_id "mikado.3G1886.11"; ID "mikado.3G1886.11.exon19";
3	Mikado_loci	exon	68237632	68237674	.	-	.	gene_id "ENSSTUG00000005887"; transcript_id "mikado.3G1886.11"; ID "mikado.3G1886.11.exon20";
3	Mikado_loci	exon	68238999	68239116	.	-	.	gene_id "ENSSTUG00000005887"; transcript_id "mikado.3G1886.11"; ID "mikado.3G1886.11.exon21";
3	Mikado_loci	exon	68239536	68239640	.	-	.	gene_id "ENSSTUG00000005887"; transcript_id "mikado.3G1886.11"; ID "mikado.3G1886.11.exon22";
3	Mikado_loci	exon	68239833	68239910	.	-	.	gene_id "ENSSTUG00000005887"; transcript_id "mikado.3G1886.11"; ID "mikado.3G1886.11.exon23";
3	Mikado_loci	exon	68240169	68240309	.	-	.	gene_id "ENSSTUG00000005887"; transcript_id "mikado.3G1886.11"; ID "mikado.3G1886.11.exon24";
3	Mikado_loci	exon	68260221	68260275	.	-	.	gene_id "ENSSTUG00000005887"; transcript_id "mikado.3G1886.11"; ID "mikado.3G1886.11.exon25";
3	Mikado_loci	exon	68264326	68264388	.	-	.	gene_id "ENSSTUG00000005887"; transcript_id "mikado.3G1886.11"; ID "mikado.3G1886.11.exon26";
3	Mikado_loci	exon	68264523	68264602	.	-	.	gene_id "ENSSTUG00000005887"; transcript_id "mikado.3G1886.11"; ID "mikado.3G1886.11.exon27";
3	Mikado_loci	exon	68267487	68267574	.	-	.	gene_id "ENSSTUG00000005887"; transcript_id "mikado.3G1886.11"; ID "mikado.3G1886.11.exon28";
3	Mikado_loci	exon	68270876	68271042	.	-	.	gene_id "ENSSTUG00000005887"; transcript_id "mikado.3G1886.11"; ID "mikado.3G1886.11.exon29";
3	Mikado_loci	exon	68279640	68279848	.	-	.	gene_id "ENSSTUG00000005887"; transcript_id "mikado.3G1886.11"; ID "mikado.3G1886.11.exon30";
3	Mikado_loci	exon	68302989	68303018	.	-	.	gene_id "ENSSTUG00000005887"; transcript_id "mikado.3G1886.11"; ID "mikado.3G1886.11.exon31";
3	Mikado_loci	exon	68315238	68315592	.	-	.	gene_id "ENSSTUG00000005887"; transcript_id "mikado.3G1886.11"; ID "mikado.3G1886.11.exon32";
3	Mikado_loci	CDS	68179344	68179562	.	-	0	gene_id "ENSSTUG00000005887"; transcript_id "mikado.3G1886.11"; ID "mikado.3G1886.11.CDS1";
3	Mikado_loci	CDS	68179779	68179859	.	-	0	gene_id "ENSSTUG00000005887"; transcript_id "mikado.3G1886.11"; ID "mikado.3G1886.11.CDS2";
3	Mikado_loci	CDS	68180202	68180357	.	-	0	gene_id "ENSSTUG00000005887"; transcript_id "mikado.3G1886.11"; ID "mikado.3G1886.11.CDS3";
3	Mikado_loci	CDS	68184573	68184676	.	-	2	gene_id "ENSSTUG00000005887"; transcript_id "mikado.3G1886.11"; ID "mikado.3G1886.11.CDS4";
3	Mikado_loci	CDS	68186984	68187023	.	-	0	gene_id "ENSSTUG00000005887"; transcript_id "mikado.3G1886.11"; ID "mikado.3G1886.11.CDS5";
3	Mikado_loci	CDS	68190158	68190220	.	-	0	gene_id "ENSSTUG00000005887"; transcript_id "mikado.3G1886.11"; ID "mikado.3G1886.11.CDS6";
3	Mikado_loci	CDS	68192946	68193077	.	-	0	gene_id "ENSSTUG00000005887"; transcript_id "mikado.3G1886.11"; ID "mikado.3G1886.11.CDS7";
3	Mikado_loci	CDS	68193328	68193465	.	-	0	gene_id "ENSSTUG00000005887"; transcript_id "mikado.3G1886.11"; ID "mikado.3G1886.11.CDS8";
3	Mikado_loci	CDS	68197084	68197170	.	-	0	gene_id "ENSSTUG00000005887"; transcript_id "mikado.3G1886.11"; ID "mikado.3G1886.11.CDS9";
3	Mikado_loci	CDS	68205797	68205908	.	-	1	gene_id "ENSSTUG00000005887"; transcript_id "mikado.3G1886.11"; ID "mikado.3G1886.11.CDS10";
3	Mikado_loci	CDS	68214865	68215069	.	-	2	gene_id "ENSSTUG00000005887"; transcript_id "mikado.3G1886.11"; ID "mikado.3G1886.11.CDS11";
3	Mikado_loci	CDS	68215192	68215281	.	-	2	gene_id "ENSSTUG00000005887"; transcript_id "mikado.3G1886.11"; ID "mikado.3G1886.11.CDS12";
3	Mikado_loci	CDS	68215686	68215786	.	-	1	gene_id "ENSSTUG00000005887"; transcript_id "mikado.3G1886.11"; ID "mikado.3G1886.11.CDS13";
3	Mikado_loci	CDS	68215891	68216006	.	-	0	gene_id "ENSSTUG00000005887"; transcript_id "mikado.3G1886.11"; ID "mikado.3G1886.11.CDS14";
3	Mikado_loci	CDS	68219194	68219294	.	-	2	gene_id "ENSSTUG00000005887"; transcript_id "mikado.3G1886.11"; ID "mikado.3G1886.11.CDS15";
3	Mikado_loci	CDS	68220596	68220680	.	-	0	gene_id "ENSSTUG00000005887"; transcript_id "mikado.3G1886.11"; ID "mikado.3G1886.11.CDS16";
3	Mikado_loci	CDS	68220895	68220992	.	-	2	gene_id "ENSSTUG00000005887"; transcript_id "mikado.3G1886.11"; ID "mikado.3G1886.11.CDS17";
3	Mikado_loci	CDS	68225676	68225732	.	-	2	gene_id "ENSSTUG00000005887"; transcript_id "mikado.3G1886.11"; ID "mikado.3G1886.11.CDS18";
3	Mikado_loci	CDS	68236925	68236986	.	-	1	gene_id "ENSSTUG00000005887"; transcript_id "mikado.3G1886.11"; ID "mikado.3G1886.11.CDS19";
3	Mikado_loci	CDS	68237632	68237674	.	-	2	gene_id "ENSSTUG00000005887"; transcript_id "mikado.3G1886.11"; ID "mikado.3G1886.11.CDS20";
3	Mikado_loci	CDS	68238999	68239116	.	-	0	gene_id "ENSSTUG00000005887"; transcript_id "mikado.3G1886.11"; ID "mikado.3G1886.11.CDS21";
3	Mikado_loci	CDS	68239536	68239640	.	-	0	gene_id "ENSSTUG00000005887"; transcript_id "mikado.3G1886.11"; ID "mikado.3G1886.11.CDS22";
3	Mikado_loci	CDS	68239833	68239910	.	-	0	gene_id "ENSSTUG00000005887"; transcript_id "mikado.3G1886.11"; ID "mikado.3G1886.11.CDS23";
3	Mikado_loci	CDS	68240169	68240309	.	-	0	gene_id "ENSSTUG00000005887"; transcript_id "mikado.3G1886.11"; ID "mikado.3G1886.11.CDS24";
3	Mikado_loci	CDS	68260221	68260275	.	-	1	gene_id "ENSSTUG00000005887"; transcript_id "mikado.3G1886.11"; ID "mikado.3G1886.11.CDS25";
3	Mikado_loci	CDS	68264326	68264388	.	-	1	gene_id "ENSSTUG00000005887"; transcript_id "mikado.3G1886.11"; ID "mikado.3G1886.11.CDS26";
3	Mikado_loci	CDS	68264523	68264602	.	-	0	gene_id "ENSSTUG00000005887"; transcript_id "mikado.3G1886.11"; ID "mikado.3G1886.11.CDS27";
3	Mikado_loci	CDS	68267487	68267574	.	-	1	gene_id "ENSSTUG00000005887"; transcript_id "mikado.3G1886.11"; ID "mikado.3G1886.11.CDS28";
3	Mikado_loci	CDS	68270876	68271042	.	-	0	gene_id "ENSSTUG00000005887"; transcript_id "mikado.3G1886.11"; ID "mikado.3G1886.11.CDS29";
3	Mikado_loci	CDS	68279640	68279813	.	-	0	gene_id "ENSSTUG00000005887"; transcript_id "mikado.3G1886.11"; ID "mikado.3G1886.11.CDS30";
3	Mikado_loci	five_prime_utr	68279814	68279848	.	-	.	gene_id "ENSSTUG00000005887"; transcript_id "mikado.3G1886.11"; ID "mikado.3G1886.11.five_prime_UTR1";
3	Mikado_loci	five_prime_utr	68302989	68303018	.	-	.	gene_id "ENSSTUG00000005887"; transcript_id "mikado.3G1886.11"; ID "mikado.3G1886.11.five_prime_UTR2";
3	Mikado_loci	five_prime_utr	68315238	68315592	.	-	.	gene_id "ENSSTUG00000005887"; transcript_id "mikado.3G1886.11"; ID "mikado.3G1886.11.five_prime_UTR3";
3	Mikado_loci	three_prime_utr	68178559	68179343	.	-	.	gene_id "ENSSTUG00000005887"; transcript_id "mikado.3G1886.11"; ID "mikado.3G1886.11.three_prime_UTR1";
3	Mikado_loci	transcript	68178559	68315592	21	-	.	gene_id "ENSSTUG00000005887"; transcript_id "mikado.3G1886.12"; ID "mikado.3G1886.12";
3	Mikado_loci	exon	68178559	68179562	.	-	.	gene_id "ENSSTUG00000005887"; transcript_id "mikado.3G1886.12"; ID "mikado.3G1886.12.exon1";
3	Mikado_loci	exon	68179779	68179859	.	-	.	gene_id "ENSSTUG00000005887"; transcript_id "mikado.3G1886.12"; ID "mikado.3G1886.12.exon2";
3	Mikado_loci	exon	68180202	68180357	.	-	.	gene_id "ENSSTUG00000005887"; transcript_id "mikado.3G1886.12"; ID "mikado.3G1886.12.exon3";
3	Mikado_loci	exon	68184573	68184676	.	-	.	gene_id "ENSSTUG00000005887"; transcript_id "mikado.3G1886.12"; ID "mikado.3G1886.12.exon4";
3	Mikado_loci	exon	68186984	68187023	.	-	.	gene_id "ENSSTUG00000005887"; transcript_id "mikado.3G1886.12"; ID "mikado.3G1886.12.exon5";
3	Mikado_loci	exon	68190158	68190220	.	-	.	gene_id "ENSSTUG00000005887"; transcript_id "mikado.3G1886.12"; ID "mikado.3G1886.12.exon6";
3	Mikado_loci	exon	68192946	68193077	.	-	.	gene_id "ENSSTUG00000005887"; transcript_id "mikado.3G1886.12"; ID "mikado.3G1886.12.exon7";
3	Mikado_loci	exon	68193328	68193465	.	-	.	gene_id "ENSSTUG00000005887"; transcript_id "mikado.3G1886.12"; ID "mikado.3G1886.12.exon8";
3	Mikado_loci	exon	68197084	68197170	.	-	.	gene_id "ENSSTUG00000005887"; transcript_id "mikado.3G1886.12"; ID "mikado.3G1886.12.exon9";
3	Mikado_loci	exon	68205797	68205908	.	-	.	gene_id "ENSSTUG00000005887"; transcript_id "mikado.3G1886.12"; ID "mikado.3G1886.12.exon10";
3	Mikado_loci	exon	68214865	68215069	.	-	.	gene_id "ENSSTUG00000005887"; transcript_id "mikado.3G1886.12"; ID "mikado.3G1886.12.exon11";
3	Mikado_loci	exon	68215192	68215281	.	-	.	gene_id "ENSSTUG00000005887"; transcript_id "mikado.3G1886.12"; ID "mikado.3G1886.12.exon12";
3	Mikado_loci	exon	68215686	68215786	.	-	.	gene_id "ENSSTUG00000005887"; transcript_id "mikado.3G1886.12"; ID "mikado.3G1886.12.exon13";
3	Mikado_loci	exon	68215891	68216006	.	-	.	gene_id "ENSSTUG00000005887"; transcript_id "mikado.3G1886.12"; ID "mikado.3G1886.12.exon14";
3	Mikado_loci	exon	68219194	68219294	.	-	.	gene_id "ENSSTUG00000005887"; transcript_id "mikado.3G1886.12"; ID "mikado.3G1886.12.exon15";
3	Mikado_loci	exon	68220596	68220680	.	-	.	gene_id "ENSSTUG00000005887"; transcript_id "mikado.3G1886.12"; ID "mikado.3G1886.12.exon16";
3	Mikado_loci	exon	68220895	68220992	.	-	.	gene_id "ENSSTUG00000005887"; transcript_id "mikado.3G1886.12"; ID "mikado.3G1886.12.exon17";
3	Mikado_loci	exon	68222785	68222805	.	-	.	gene_id "ENSSTUG00000005887"; transcript_id "mikado.3G1886.12"; ID "mikado.3G1886.12.exon18";
3	Mikado_loci	exon	68225676	68225732	.	-	.	gene_id "ENSSTUG00000005887"; transcript_id "mikado.3G1886.12"; ID "mikado.3G1886.12.exon19";
3	Mikado_loci	exon	68236925	68236986	.	-	.	gene_id "ENSSTUG00000005887"; transcript_id "mikado.3G1886.12"; ID "mikado.3G1886.12.exon20";
3	Mikado_loci	exon	68237632	68237674	.	-	.	gene_id "ENSSTUG00000005887"; transcript_id "mikado.3G1886.12"; ID "mikado.3G1886.12.exon21";
3	Mikado_loci	exon	68238999	68239116	.	-	.	gene_id "ENSSTUG00000005887"; transcript_id "mikado.3G1886.12"; ID "mikado.3G1886.12.exon22";
3	Mikado_loci	exon	68239536	68239640	.	-	.	gene_id "ENSSTUG00000005887"; transcript_id "mikado.3G1886.12"; ID "mikado.3G1886.12.exon23";
3	Mikado_loci	exon	68239833	68239910	.	-	.	gene_id "ENSSTUG00000005887"; transcript_id "mikado.3G1886.12"; ID "mikado.3G1886.12.exon24";
3	Mikado_loci	exon	68240169	68240309	.	-	.	gene_id "ENSSTUG00000005887"; transcript_id "mikado.3G1886.12"; ID "mikado.3G1886.12.exon25";
3	Mikado_loci	exon	68260221	68260275	.	-	.	gene_id "ENSSTUG00000005887"; transcript_id "mikado.3G1886.12"; ID "mikado.3G1886.12.exon26";
3	Mikado_loci	exon	68264326	68264388	.	-	.	gene_id "ENSSTUG00000005887"; transcript_id "mikado.3G1886.12"; ID "mikado.3G1886.12.exon27";
3	Mikado_loci	exon	68264523	68264602	.	-	.	gene_id "ENSSTUG00000005887"; transcript_id "mikado.3G1886.12"; ID "mikado.3G1886.12.exon28";
3	Mikado_loci	exon	68267487	68267574	.	-	.	gene_id "ENSSTUG00000005887"; transcript_id "mikado.3G1886.12"; ID "mikado.3G1886.12.exon29";
3	Mikado_loci	exon	68270876	68271042	.	-	.	gene_id "ENSSTUG00000005887"; transcript_id "mikado.3G1886.12"; ID "mikado.3G1886.12.exon30";
3	Mikado_loci	exon	68279640	68279848	.	-	.	gene_id "ENSSTUG00000005887"; transcript_id "mikado.3G1886.12"; ID "mikado.3G1886.12.exon31";
3	Mikado_loci	exon	68302989	68303018	.	-	.	gene_id "ENSSTUG00000005887"; transcript_id "mikado.3G1886.12"; ID "mikado.3G1886.12.exon32";
3	Mikado_loci	exon	68315238	68315592	.	-	.	gene_id "ENSSTUG00000005887"; transcript_id "mikado.3G1886.12"; ID "mikado.3G1886.12.exon33";
3	Mikado_loci	CDS	68179344	68179562	.	-	0	gene_id "ENSSTUG00000005887"; transcript_id "mikado.3G1886.12"; ID "mikado.3G1886.12.CDS1";
3	Mikado_loci	CDS	68179779	68179859	.	-	0	gene_id "ENSSTUG00000005887"; transcript_id "mikado.3G1886.12"; ID "mikado.3G1886.12.CDS2";
3	Mikado_loci	CDS	68180202	68180357	.	-	0	gene_id "ENSSTUG00000005887"; transcript_id "mikado.3G1886.12"; ID "mikado.3G1886.12.CDS3";
3	Mikado_loci	CDS	68184573	68184676	.	-	2	gene_id "ENSSTUG00000005887"; transcript_id "mikado.3G1886.12"; ID "mikado.3G1886.12.CDS4";
3	Mikado_loci	CDS	68186984	68187023	.	-	0	gene_id "ENSSTUG00000005887"; transcript_id "mikado.3G1886.12"; ID "mikado.3G1886.12.CDS5";
3	Mikado_loci	CDS	68190158	68190220	.	-	0	gene_id "ENSSTUG00000005887"; transcript_id "mikado.3G1886.12"; ID "mikado.3G1886.12.CDS6";
3	Mikado_loci	CDS	68192946	68193077	.	-	0	gene_id "ENSSTUG00000005887"; transcript_id "mikado.3G1886.12"; ID "mikado.3G1886.12.CDS7";
3	Mikado_loci	CDS	68193328	68193465	.	-	0	gene_id "ENSSTUG00000005887"; transcript_id "mikado.3G1886.12"; ID "mikado.3G1886.12.CDS8";
3	Mikado_loci	CDS	68197084	68197170	.	-	0	gene_id "ENSSTUG00000005887"; transcript_id "mikado.3G1886.12"; ID "mikado.3G1886.12.CDS9";
3	Mikado_loci	CDS	68205797	68205908	.	-	1	gene_id "ENSSTUG00000005887"; transcript_id "mikado.3G1886.12"; ID "mikado.3G1886.12.CDS10";
3	Mikado_loci	CDS	68214865	68215069	.	-	2	gene_id "ENSSTUG00000005887"; transcript_id "mikado.3G1886.12"; ID "mikado.3G1886.12.CDS11";
3	Mikado_loci	CDS	68215192	68215281	.	-	2	gene_id "ENSSTUG00000005887"; transcript_id "mikado.3G1886.12"; ID "mikado.3G1886.12.CDS12";
3	Mikado_loci	CDS	68215686	68215786	.	-	1	gene_id "ENSSTUG00000005887"; transcript_id "mikado.3G1886.12"; ID "mikado.3G1886.12.CDS13";
3	Mikado_loci	CDS	68215891	68216006	.	-	0	gene_id "ENSSTUG00000005887"; transcript_id "mikado.3G1886.12"; ID "mikado.3G1886.12.CDS14";
3	Mikado_loci	CDS	68219194	68219294	.	-	2	gene_id "ENSSTUG00000005887"; transcript_id "mikado.3G1886.12"; ID "mikado.3G1886.12.CDS15";
3	Mikado_loci	CDS	68220596	68220680	.	-	0	gene_id "ENSSTUG00000005887"; transcript_id "mikado.3G1886.12"; ID "mikado.3G1886.12.CDS16";
3	Mikado_loci	CDS	68220895	68220992	.	-	2	gene_id "ENSSTUG00000005887"; transcript_id "mikado.3G1886.12"; ID "mikado.3G1886.12.CDS17";
3	Mikado_loci	CDS	68222785	68222805	.	-	2	gene_id "ENSSTUG00000005887"; transcript_id "mikado.3G1886.12"; ID "mikado.3G1886.12.CDS18";
3	Mikado_loci	CDS	68225676	68225732	.	-	2	gene_id "ENSSTUG00000005887"; transcript_id "mikado.3G1886.12"; ID "mikado.3G1886.12.CDS19";
3	Mikado_loci	CDS	68236925	68236986	.	-	1	gene_id "ENSSTUG00000005887"; transcript_id "mikado.3G1886.12"; ID "mikado.3G1886.12.CDS20";
3	Mikado_loci	CDS	68237632	68237674	.	-	2	gene_id "ENSSTUG00000005887"; transcript_id "mikado.3G1886.12"; ID "mikado.3G1886.12.CDS21";
3	Mikado_loci	CDS	68238999	68239116	.	-	0	gene_id "ENSSTUG00000005887"; transcript_id "mikado.3G1886.12"; ID "mikado.3G1886.12.CDS22";
3	Mikado_loci	CDS	68239536	68239640	.	-	0	gene_id "ENSSTUG00000005887"; transcript_id "mikado.3G1886.12"; ID "mikado.3G1886.12.CDS23";
3	Mikado_loci	CDS	68239833	68239910	.	-	0	gene_id "ENSSTUG00000005887"; transcript_id "mikado.3G1886.12"; ID "mikado.3G1886.12.CDS24";
3	Mikado_loci	CDS	68240169	68240309	.	-	0	gene_id "ENSSTUG00000005887"; transcript_id "mikado.3G1886.12"; ID "mikado.3G1886.12.CDS25";
3	Mikado_loci	CDS	68260221	68260275	.	-	1	gene_id "ENSSTUG00000005887"; transcript_id "mikado.3G1886.12"; ID "mikado.3G1886.12.CDS26";
3	Mikado_loci	CDS	68264326	68264388	.	-	1	gene_id "ENSSTUG00000005887"; transcript_id "mikado.3G1886.12"; ID "mikado.3G1886.12.CDS27";
3	Mikado_loci	CDS	68264523	68264602	.	-	0	gene_id "ENSSTUG00000005887"; transcript_id "mikado.3G1886.12"; ID "mikado.3G1886.12.CDS28";
3	Mikado_loci	CDS	68267487	68267574	.	-	1	gene_id "ENSSTUG00000005887"; transcript_id "mikado.3G1886.12"; ID "mikado.3G1886.12.CDS29";
3	Mikado_loci	CDS	68270876	68271042	.	-	0	gene_id "ENSSTUG00000005887"; transcript_id "mikado.3G1886.12"; ID "mikado.3G1886.12.CDS30";
3	Mikado_loci	CDS	68279640	68279813	.	-	0	gene_id "ENSSTUG00000005887"; transcript_id "mikado.3G1886.12"; ID "mikado.3G1886.12.CDS31";
3	Mikado_loci	five_prime_utr	68279814	68279848	.	-	.	gene_id "ENSSTUG00000005887"; transcript_id "mikado.3G1886.12"; ID "mikado.3G1886.12.five_prime_UTR1";
3	Mikado_loci	five_prime_utr	68302989	68303018	.	-	.	gene_id "ENSSTUG00000005887"; transcript_id "mikado.3G1886.12"; ID "mikado.3G1886.12.five_prime_UTR2";
3	Mikado_loci	five_prime_utr	68315238	68315592	.	-	.	gene_id "ENSSTUG00000005887"; transcript_id "mikado.3G1886.12"; ID "mikado.3G1886.12.five_prime_UTR3";
3	Mikado_loci	three_prime_utr	68178559	68179343	.	-	.	gene_id "ENSSTUG00000005887"; transcript_id "mikado.3G1886.12"; ID "mikado.3G1886.12.three_prime_UTR1";
3	Mikado_loci	transcript	68178559	68315592	20	-	.	gene_id "ENSSTUG00000005887"; transcript_id "mikado.3G1886.13"; ID "mikado.3G1886.13";
3	Mikado_loci	exon	68178559	68179562	.	-	.	gene_id "ENSSTUG00000005887"; transcript_id "mikado.3G1886.13"; ID "mikado.3G1886.13.exon1";
3	Mikado_loci	exon	68179779	68179859	.	-	.	gene_id "ENSSTUG00000005887"; transcript_id "mikado.3G1886.13"; ID "mikado.3G1886.13.exon2";
3	Mikado_loci	exon	68180202	68180357	.	-	.	gene_id "ENSSTUG00000005887"; transcript_id "mikado.3G1886.13"; ID "mikado.3G1886.13.exon3";
3	Mikado_loci	exon	68184573	68184676	.	-	.	gene_id "ENSSTUG00000005887"; transcript_id "mikado.3G1886.13"; ID "mikado.3G1886.13.exon4";
3	Mikado_loci	exon	68186984	68187023	.	-	.	gene_id "ENSSTUG00000005887"; transcript_id "mikado.3G1886.13"; ID "mikado.3G1886.13.exon5";
3	Mikado_loci	exon	68190158	68190217	.	-	.	gene_id "ENSSTUG00000005887"; transcript_id "mikado.3G1886.13"; ID "mikado.3G1886.13.exon6";
3	Mikado_loci	exon	68192946	68193077	.	-	.	gene_id "ENSSTUG00000005887"; transcript_id "mikado.3G1886.13"; ID "mikado.3G1886.13.exon7";
3	Mikado_loci	exon	68193328	68193465	.	-	.	gene_id "ENSSTUG00000005887"; transcript_id "mikado.3G1886.13"; ID "mikado.3G1886.13.exon8";
3	Mikado_loci	exon	68197084	68197170	.	-	.	gene_id "ENSSTUG00000005887"; transcript_id "mikado.3G1886.13"; ID "mikado.3G1886.13.exon9";
3	Mikado_loci	exon	68205797	68205908	.	-	.	gene_id "ENSSTUG00000005887"; transcript_id "mikado.3G1886.13"; ID "mikado.3G1886.13.exon10";
3	Mikado_loci	exon	68214865	68215069	.	-	.	gene_id "ENSSTUG00000005887"; transcript_id "mikado.3G1886.13"; ID "mikado.3G1886.13.exon11";
3	Mikado_loci	exon	68215192	68215281	.	-	.	gene_id "ENSSTUG00000005887"; transcript_id "mikado.3G1886.13"; ID "mikado.3G1886.13.exon12";
3	Mikado_loci	exon	68215686	68215786	.	-	.	gene_id "ENSSTUG00000005887"; transcript_id "mikado.3G1886.13"; ID "mikado.3G1886.13.exon13";
3	Mikado_loci	exon	68215891	68216006	.	-	.	gene_id "ENSSTUG00000005887"; transcript_id "mikado.3G1886.13"; ID "mikado.3G1886.13.exon14";
3	Mikado_loci	exon	68219194	68219294	.	-	.	gene_id "ENSSTUG00000005887"; transcript_id "mikado.3G1886.13"; ID "mikado.3G1886.13.exon15";
3	Mikado_loci	exon	68220596	68220680	.	-	.	gene_id "ENSSTUG00000005887"; transcript_id "mikado.3G1886.13"; ID "mikado.3G1886.13.exon16";
3	Mikado_loci	exon	68220895	68220992	.	-	.	gene_id "ENSSTUG00000005887"; transcript_id "mikado.3G1886.13"; ID "mikado.3G1886.13.exon17";
3	Mikado_loci	exon	68225676	68225732	.	-	.	gene_id "ENSSTUG00000005887"; transcript_id "mikado.3G1886.13"; ID "mikado.3G1886.13.exon18";
3	Mikado_loci	exon	68236925	68236986	.	-	.	gene_id "ENSSTUG00000005887"; transcript_id "mikado.3G1886.13"; ID "mikado.3G1886.13.exon19";
3	Mikado_loci	exon	68237632	68237674	.	-	.	gene_id "ENSSTUG00000005887"; transcript_id "mikado.3G1886.13"; ID "mikado.3G1886.13.exon20";
3	Mikado_loci	exon	68238999	68239116	.	-	.	gene_id "ENSSTUG00000005887"; transcript_id "mikado.3G1886.13"; ID "mikado.3G1886.13.exon21";
3	Mikado_loci	exon	68239536	68239640	.	-	.	gene_id "ENSSTUG00000005887"; transcript_id "mikado.3G1886.13"; ID "mikado.3G1886.13.exon22";
3	Mikado_loci	exon	68239833	68239910	.	-	.	gene_id "ENSSTUG00000005887"; transcript_id "mikado.3G1886.13"; ID "mikado.3G1886.13.exon23";
3	Mikado_loci	exon	68240169	68240309	.	-	.	gene_id "ENSSTUG00000005887"; transcript_id "mikado.3G1886.13"; ID "mikado.3G1886.13.exon24";
3	Mikado_loci	exon	68260221	68260275	.	-	.	gene_id "ENSSTUG00000005887"; transcript_id "mikado.3G1886.13"; ID "mikado.3G1886.13.exon25";
3	Mikado_loci	exon	68264326	68264388	.	-	.	gene_id "ENSSTUG00000005887"; transcript_id "mikado.3G1886.13"; ID "mikado.3G1886.13.exon26";
3	Mikado_loci	exon	68264523	68264602	.	-	.	gene_id "ENSSTUG00000005887"; transcript_id "mikado.3G1886.13"; ID "mikado.3G1886.13.exon27";
3	Mikado_loci	exon	68267487	68267574	.	-	.	gene_id "ENSSTUG00000005887"; transcript_id "mikado.3G1886.13"; ID "mikado.3G1886.13.exon28";
3	Mikado_loci	exon	68270876	68271042	.	-	.	gene_id "ENSSTUG00000005887"; transcript_id "mikado.3G1886.13"; ID "mikado.3G1886.13.exon29";
3	Mikado_loci	exon	68279640	68279848	.	-	.	gene_id "ENSSTUG00000005887"; transcript_id "mikado.3G1886.13"; ID "mikado.3G1886.13.exon30";
3	Mikado_loci	exon	68302989	68303018	.	-	.	gene_id "ENSSTUG00000005887"; transcript_id "mikado.3G1886.13"; ID "mikado.3G1886.13.exon31";
3	Mikado_loci	exon	68315238	68315592	.	-	.	gene_id "ENSSTUG00000005887"; transcript_id "mikado.3G1886.13"; ID "mikado.3G1886.13.exon32";
3	Mikado_loci	CDS	68179344	68179562	.	-	0	gene_id "ENSSTUG00000005887"; transcript_id "mikado.3G1886.13"; ID "mikado.3G1886.13.CDS1";
3	Mikado_loci	CDS	68179779	68179859	.	-	0	gene_id "ENSSTUG00000005887"; transcript_id "mikado.3G1886.13"; ID "mikado.3G1886.13.CDS2";
3	Mikado_loci	CDS	68180202	68180357	.	-	0	gene_id "ENSSTUG00000005887"; transcript_id "mikado.3G1886.13"; ID "mikado.3G1886.13.CDS3";
3	Mikado_loci	CDS	68184573	68184676	.	-	2	gene_id "ENSSTUG00000005887"; transcript_id "mikado.3G1886.13"; ID "mikado.3G1886.13.CDS4";
3	Mikado_loci	CDS	68186984	68187023	.	-	0	gene_id "ENSSTUG00000005887"; transcript_id "mikado.3G1886.13"; ID "mikado.3G1886.13.CDS5";
3	Mikado_loci	CDS	68190158	68190217	.	-	0	gene_id "ENSSTUG00000005887"; transcript_id "mikado.3G1886.13"; ID "mikado.3G1886.13.CDS6";
3	Mikado_loci	CDS	68192946	68193077	.	-	0	gene_id "ENSSTUG00000005887"; transcript_id "mikado.3G1886.13"; ID "mikado.3G1886.13.CDS7";
3	Mikado_loci	CDS	68193328	68193465	.	-	0	gene_id "ENSSTUG00000005887"; transcript_id "mikado.3G1886.13"; ID "mikado.3G1886.13.CDS8";
3	Mikado_loci	CDS	68197084	68197170	.	-	0	gene_id "ENSSTUG00000005887"; transcript_id "mikado.3G1886.13"; ID "mikado.3G1886.13.CDS9";
3	Mikado_loci	CDS	68205797	68205908	.	-	1	gene_id "ENSSTUG00000005887"; transcript_id "mikado.3G1886.13"; ID "mikado.3G1886.13.CDS10";
3	Mikado_loci	CDS	68214865	68215069	.	-	2	gene_id "ENSSTUG00000005887"; transcript_id "mikado.3G1886.13"; ID "mikado.3G1886.13.CDS11";
3	Mikado_loci	CDS	68215192	68215281	.	-	2	gene_id "ENSSTUG00000005887"; transcript_id "mikado.3G1886.13"; ID "mikado.3G1886.13.CDS12";
3	Mikado_loci	CDS	68215686	68215786	.	-	1	gene_id "ENSSTUG00000005887"; transcript_id "mikado.3G1886.13"; ID "mikado.3G1886.13.CDS13";
3	Mikado_loci	CDS	68215891	68216006	.	-	0	gene_id "ENSSTUG00000005887"; transcript_id "mikado.3G1886.13"; ID "mikado.3G1886.13.CDS14";
3	Mikado_loci	CDS	68219194	68219294	.	-	2	gene_id "ENSSTUG00000005887"; transcript_id "mikado.3G1886.13"; ID "mikado.3G1886.13.CDS15";
3	Mikado_loci	CDS	68220596	68220680	.	-	0	gene_id "ENSSTUG00000005887"; transcript_id "mikado.3G1886.13"; ID "mikado.3G1886.13.CDS16";
3	Mikado_loci	CDS	68220895	68220992	.	-	2	gene_id "ENSSTUG00000005887"; transcript_id "mikado.3G1886.13"; ID "mikado.3G1886.13.CDS17";
3	Mikado_loci	CDS	68225676	68225732	.	-	2	gene_id "ENSSTUG00000005887"; transcript_id "mikado.3G1886.13"; ID "mikado.3G1886.13.CDS18";
3	Mikado_loci	CDS	68236925	68236986	.	-	1	gene_id "ENSSTUG00000005887"; transcript_id "mikado.3G1886.13"; ID "mikado.3G1886.13.CDS19";
3	Mikado_loci	CDS	68237632	68237674	.	-	2	gene_id "ENSSTUG00000005887"; transcript_id "mikado.3G1886.13"; ID "mikado.3G1886.13.CDS20";
3	Mikado_loci	CDS	68238999	68239116	.	-	0	gene_id "ENSSTUG00000005887"; transcript_id "mikado.3G1886.13"; ID "mikado.3G1886.13.CDS21";
3	Mikado_loci	CDS	68239536	68239640	.	-	0	gene_id "ENSSTUG00000005887"; transcript_id "mikado.3G1886.13"; ID "mikado.3G1886.13.CDS22";
3	Mikado_loci	CDS	68239833	68239910	.	-	0	gene_id "ENSSTUG00000005887"; transcript_id "mikado.3G1886.13"; ID "mikado.3G1886.13.CDS23";
3	Mikado_loci	CDS	68240169	68240309	.	-	0	gene_id "ENSSTUG00000005887"; transcript_id "mikado.3G1886.13"; ID "mikado.3G1886.13.CDS24";
3	Mikado_loci	CDS	68260221	68260275	.	-	1	gene_id "ENSSTUG00000005887"; transcript_id "mikado.3G1886.13"; ID "mikado.3G1886.13.CDS25";
3	Mikado_loci	CDS	68264326	68264388	.	-	1	gene_id "ENSSTUG00000005887"; transcript_id "mikado.3G1886.13"; ID "mikado.3G1886.13.CDS26";
3	Mikado_loci	CDS	68264523	68264602	.	-	0	gene_id "ENSSTUG00000005887"; transcript_id "mikado.3G1886.13"; ID "mikado.3G1886.13.CDS27";
3	Mikado_loci	CDS	68267487	68267574	.	-	1	gene_id "ENSSTUG00000005887"; transcript_id "mikado.3G1886.13"; ID "mikado.3G1886.13.CDS28";
3	Mikado_loci	CDS	68270876	68271042	.	-	0	gene_id "ENSSTUG00000005887"; transcript_id "mikado.3G1886.13"; ID "mikado.3G1886.13.CDS29";
3	Mikado_loci	CDS	68279640	68279813	.	-	0	gene_id "ENSSTUG00000005887"; transcript_id "mikado.3G1886.13"; ID "mikado.3G1886.13.CDS30";
3	Mikado_loci	five_prime_utr	68279814	68279848	.	-	.	gene_id "ENSSTUG00000005887"; transcript_id "mikado.3G1886.13"; ID "mikado.3G1886.13.five_prime_UTR1";
3	Mikado_loci	five_prime_utr	68302989	68303018	.	-	.	gene_id "ENSSTUG00000005887"; transcript_id "mikado.3G1886.13"; ID "mikado.3G1886.13.five_prime_UTR2";
3	Mikado_loci	five_prime_utr	68315238	68315592	.	-	.	gene_id "ENSSTUG00000005887"; transcript_id "mikado.3G1886.13"; ID "mikado.3G1886.13.five_prime_UTR3";
3	Mikado_loci	three_prime_utr	68178559	68179343	.	-	.	gene_id "ENSSTUG00000005887"; transcript_id "mikado.3G1886.13"; ID "mikado.3G1886.13.three_prime_UTR1";
3	Mikado_loci	transcript	69170431	69187432	17	+	.	gene_id "ENSSTUG00000011327"; transcript_id "mikado.3G1908.4"; ID "mikado.3G1908.4";
3	Mikado_loci	exon	69170431	69170650	.	+	.	gene_id "ENSSTUG00000011327"; transcript_id "mikado.3G1908.4"; ID "mikado.3G1908.4.exon1";
3	Mikado_loci	exon	69171647	69171797	.	+	.	gene_id "ENSSTUG00000011327"; transcript_id "mikado.3G1908.4"; ID "mikado.3G1908.4.exon2";
3	Mikado_loci	exon	69172040	69172184	.	+	.	gene_id "ENSSTUG00000011327"; transcript_id "mikado.3G1908.4"; ID "mikado.3G1908.4.exon3";
3	Mikado_loci	exon	69174656	69174835	.	+	.	gene_id "ENSSTUG00000011327"; transcript_id "mikado.3G1908.4"; ID "mikado.3G1908.4.exon4";
3	Mikado_loci	exon	69177777	69177800	.	+	.	gene_id "ENSSTUG00000011327"; transcript_id "mikado.3G1908.4"; ID "mikado.3G1908.4.exon5";
3	Mikado_loci	exon	69178180	69178340	.	+	.	gene_id "ENSSTUG00000011327"; transcript_id "mikado.3G1908.4"; ID "mikado.3G1908.4.exon6";
3	Mikado_loci	exon	69178726	69178855	.	+	.	gene_id "ENSSTUG00000011327"; transcript_id "mikado.3G1908.4"; ID "mikado.3G1908.4.exon7";
3	Mikado_loci	exon	69182373	69182499	.	+	.	gene_id "ENSSTUG00000011327"; transcript_id "mikado.3G1908.4"; ID "mikado.3G1908.4.exon8";
3	Mikado_loci	exon	69183109	69183150	.	+	.	gene_id "ENSSTUG00000011327"; transcript_id "mikado.3G1908.4"; ID "mikado.3G1908.4.exon9";
3	Mikado_loci	exon	69183240	69183331	.	+	.	gene_id "ENSSTUG00000011327"; transcript_id "mikado.3G1908.4"; ID "mikado.3G1908.4.exon10";
3	Mikado_loci	exon	69183426	69183531	.	+	.	gene_id "ENSSTUG00000011327"; transcript_id "mikado.3G1908.4"; ID "mikado.3G1908.4.exon11";
3	Mikado_loci	exon	69185176	69187432	.	+	.	gene_id "ENSSTUG00000011327"; transcript_id "mikado.3G1908.4"; ID "mikado.3G1908.4.exon12";
3	Mikado_loci	CDS	69170631	69170650	.	+	0	gene_id "ENSSTUG00000011327"; transcript_id "mikado.3G1908.4"; ID "mikado.3G1908.4.CDS1";
3	Mikado_loci	CDS	69171647	69171797	.	+	1	gene_id "ENSSTUG00000011327"; transcript_id "mikado.3G1908.4"; ID "mikado.3G1908.4.CDS2";
3	Mikado_loci	CDS	69172040	69172184	.	+	0	gene_id "ENSSTUG00000011327"; transcript_id "mikado.3G1908.4"; ID "mikado.3G1908.4.CDS3";
3	Mikado_loci	CDS	69174656	69174835	.	+	2	gene_id "ENSSTUG00000011327"; transcript_id "mikado.3G1908.4"; ID "mikado.3G1908.4.CDS4";
3	Mikado_loci	CDS	69177777	69177800	.	+	2	gene_id "ENSSTUG00000011327"; transcript_id "mikado.3G1908.4"; ID "mikado.3G1908.4.CDS5";
3	Mikado_loci	CDS	69178180	69178340	.	+	2	gene_id "ENSSTUG00000011327"; transcript_id "mikado.3G1908.4"; ID "mikado.3G1908.4.CDS6";
3	Mikado_loci	CDS	69178726	69178855	.	+	0	gene_id "ENSSTUG00000011327"; transcript_id "mikado.3G1908.4"; ID "mikado.3G1908.4.CDS7";
3	Mikado_loci	CDS	69182373	69182499	.	+	2	gene_id "ENSSTUG00000011327"; transcript_id "mikado.3G1908.4"; ID "mikado.3G1908.4.CDS8";
3	Mikado_loci	CDS	69183109	69183150	.	+	1	gene_id "ENSSTUG00000011327"; transcript_id "mikado.3G1908.4"; ID "mikado.3G1908.4.CDS9";
3	Mikado_loci	CDS	69183240	69183331	.	+	1	gene_id "ENSSTUG00000011327"; transcript_id "mikado.3G1908.4"; ID "mikado.3G1908.4.CDS10";
3	Mikado_loci	CDS	69183426	69183531	.	+	2	gene_id "ENSSTUG00000011327"; transcript_id "mikado.3G1908.4"; ID "mikado.3G1908.4.CDS11";
3	Mikado_loci	CDS	69185176	69185323	.	+	1	gene_id "ENSSTUG00000011327"; transcript_id "mikado.3G1908.4"; ID "mikado.3G1908.4.CDS12";
3	Mikado_loci	five_prime_utr	69170431	69170630	.	+	.	gene_id "ENSSTUG00000011327"; transcript_id "mikado.3G1908.4"; ID "mikado.3G1908.4.five_prime_UTR1";
3	Mikado_loci	three_prime_utr	69185324	69187432	.	+	.	gene_id "ENSSTUG00000011327"; transcript_id "mikado.3G1908.4"; ID "mikado.3G1908.4.three_prime_UTR1";
3	Mikado_loci	transcript	69006353	69011647	21	-	.	gene_id "ENSSTUG00000009894"; transcript_id "mikado.3G1910.2"; ID "mikado.3G1910.2";
3	Mikado_loci	exon	69006353	69007699	.	-	.	gene_id "ENSSTUG00000009894"; transcript_id "mikado.3G1910.2"; ID "mikado.3G1910.2.exon1";
3	Mikado_loci	exon	69007945	69008134	.	-	.	gene_id "ENSSTUG00000009894"; transcript_id "mikado.3G1910.2"; ID "mikado.3G1910.2.exon2";
3	Mikado_loci	exon	69008400	69008475	.	-	.	gene_id "ENSSTUG00000009894"; transcript_id "mikado.3G1910.2"; ID "mikado.3G1910.2.exon3";
3	Mikado_loci	exon	69009474	69009589	.	-	.	gene_id "ENSSTUG00000009894"; transcript_id "mikado.3G1910.2"; ID "mikado.3G1910.2.exon4";
3	Mikado_loci	exon	69009918	69010020	.	-	.	gene_id "ENSSTUG00000009894"; transcript_id "mikado.3G1910.2"; ID "mikado.3G1910.2.exon5";
3	Mikado_loci	exon	69010505	69010579	.	-	.	gene_id "ENSSTUG00000009894"; transcript_id "mikado.3G1910.2"; ID "mikado.3G1910.2.exon6";
3	Mikado_loci	exon	69011070	69011647	.	-	.	gene_id "ENSSTUG00000009894"; transcript_id "mikado.3G1910.2"; ID "mikado.3G1910.2.exon7";
3	Mikado_loci	CDS	69007609	69007699	.	-	1	gene_id "ENSSTUG00000009894"; transcript_id "mikado.3G1910.2"; ID "mikado.3G1910.2.CDS1";
3	Mikado_loci	CDS	69007945	69008134	.	-	2	gene_id "ENSSTUG00000009894"; transcript_id "mikado.3G1910.2"; ID "mikado.3G1910.2.CDS2";
3	Mikado_loci	CDS	69008400	69008475	.	-	0	gene_id "ENSSTUG00000009894"; transcript_id "mikado.3G1910.2"; ID "mikado.3G1910.2.CDS3";
3	Mikado_loci	CDS	69009474	69009589	.	-	2	gene_id "ENSSTUG00000009894"; transcript_id "mikado.3G1910.2"; ID "mikado.3G1910.2.CDS4";
3	Mikado_loci	CDS	69009918	69010020	.	-	0	gene_id "ENSSTUG00000009894"; transcript_id "mikado.3G1910.2"; ID "mikado.3G1910.2.CDS5";
3	Mikado_loci	CDS	69010505	69010576	.	-	0	gene_id "ENSSTUG00000009894"; transcript_id "mikado.3G1910.2"; ID "mikado.3G1910.2.CDS6";
3	Mikado_loci	five_prime_utr	69010577	69010579	.	-	.	gene_id "ENSSTUG00000009894"; transcript_id "mikado.3G1910.2"; ID "mikado.3G1910.2.five_prime_UTR1";
3	Mikado_loci	five_prime_utr	69011070	69011647	.	-	.	gene_id "ENSSTUG00000009894"; transcript_id "mikado.3G1910.2"; ID "mikado.3G1910.2.five_prime_UTR2";
3	Mikado_loci	three_prime_utr	69006353	69007608	.	-	.	gene_id "ENSSTUG00000009894"; transcript_id "mikado.3G1910.2"; ID "mikado.3G1910.2.three_prime_UTR1";
3	Mikado_loci	transcript	70692703	70708845	18	+	.	gene_id "ENSSTUG00000029541"; transcript_id "mikado.3G1954.2"; ID "mikado.3G1954.2";
3	Mikado_loci	exon	70692703	70693696	.	+	.	gene_id "ENSSTUG00000029541"; transcript_id "mikado.3G1954.2"; ID "mikado.3G1954.2.exon1";
3	Mikado_loci	exon	70693834	70693898	.	+	.	gene_id "ENSSTUG00000029541"; transcript_id "mikado.3G1954.2"; ID "mikado.3G1954.2.exon2";
3	Mikado_loci	exon	70693999	70694068	.	+	.	gene_id "ENSSTUG00000029541"; transcript_id "mikado.3G1954.2"; ID "mikado.3G1954.2.exon3";
3	Mikado_loci	exon	70699207	70699302	.	+	.	gene_id "ENSSTUG00000029541"; transcript_id "mikado.3G1954.2"; ID "mikado.3G1954.2.exon4";
3	Mikado_loci	exon	70699837	70699958	.	+	.	gene_id "ENSSTUG00000029541"; transcript_id "mikado.3G1954.2"; ID "mikado.3G1954.2.exon5";
3	Mikado_loci	exon	70700211	70700322	.	+	.	gene_id "ENSSTUG00000029541"; transcript_id "mikado.3G1954.2"; ID "mikado.3G1954.2.exon6";
3	Mikado_loci	exon	70700428	70700640	.	+	.	gene_id "ENSSTUG00000029541"; transcript_id "mikado.3G1954.2"; ID "mikado.3G1954.2.exon7";
3	Mikado_loci	exon	70701928	70702076	.	+	.	gene_id "ENSSTUG00000029541"; transcript_id "mikado.3G1954.2"; ID "mikado.3G1954.2.exon8";
3	Mikado_loci	exon	70703281	70703401	.	+	.	gene_id "ENSSTUG00000029541"; transcript_id "mikado.3G1954.2"; ID "mikado.3G1954.2.exon9";
3	Mikado_loci	exon	70703479	70703691	.	+	.	gene_id "ENSSTUG00000029541"; transcript_id "mikado.3G1954.2"; ID "mikado.3G1954.2.exon10";
3	Mikado_loci	exon	70703794	70704015	.	+	.	gene_id "ENSSTUG00000029541"; transcript_id "mikado.3G1954.2"; ID "mikado.3G1954.2.exon11";
3	Mikado_loci	exon	70704129	70704377	.	+	.	gene_id "ENSSTUG00000029541"; transcript_id "mikado.3G1954.2"; ID "mikado.3G1954.2.exon12";
3	Mikado_loci	exon	70704539	70704709	.	+	.	gene_id "ENSSTUG00000029541"; transcript_id "mikado.3G1954.2"; ID "mikado.3G1954.2.exon13";
3	Mikado_loci	exon	70704996	70705247	.	+	.	gene_id "ENSSTUG00000029541"; transcript_id "mikado.3G1954.2"; ID "mikado.3G1954.2.exon14";
3	Mikado_loci	exon	70705462	70705545	.	+	.	gene_id "ENSSTUG00000029541"; transcript_id "mikado.3G1954.2"; ID "mikado.3G1954.2.exon15";
3	Mikado_loci	exon	70705626	70705744	.	+	.	gene_id "ENSSTUG00000029541"; transcript_id "mikado.3G1954.2"; ID "mikado.3G1954.2.exon16";
3	Mikado_loci	exon	70706048	70706156	.	+	.	gene_id "ENSSTUG00000029541"; transcript_id "mikado.3G1954.2"; ID "mikado.3G1954.2.exon17";
3	Mikado_loci	exon	70706244	70706407	.	+	.	gene_id "ENSSTUG00000029541"; transcript_id "mikado.3G1954.2"; ID "mikado.3G1954.2.exon18";
3	Mikado_loci	exon	70708626	70708845	.	+	.	gene_id "ENSSTUG00000029541"; transcript_id "mikado.3G1954.2"; ID "mikado.3G1954.2.exon19";
3	Mikado_loci	CDS	70693301	70693696	.	+	0	gene_id "ENSSTUG00000029541"; transcript_id "mikado.3G1954.2"; ID "mikado.3G1954.2.CDS1";
3	Mikado_loci	CDS	70693834	70693898	.	+	0	gene_id "ENSSTUG00000029541"; transcript_id "mikado.3G1954.2"; ID "mikado.3G1954.2.CDS2";
3	Mikado_loci	CDS	70693999	70694068	.	+	1	gene_id "ENSSTUG00000029541"; transcript_id "mikado.3G1954.2"; ID "mikado.3G1954.2.CDS3";
3	Mikado_loci	CDS	70699207	70699302	.	+	0	gene_id "ENSSTUG00000029541"; transcript_id "mikado.3G1954.2"; ID "mikado.3G1954.2.CDS4";
3	Mikado_loci	CDS	70699837	70699958	.	+	0	gene_id "ENSSTUG00000029541"; transcript_id "mikado.3G1954.2"; ID "mikado.3G1954.2.CDS5";
3	Mikado_loci	CDS	70700211	70700322	.	+	1	gene_id "ENSSTUG00000029541"; transcript_id "mikado.3G1954.2"; ID "mikado.3G1954.2.CDS6";
3	Mikado_loci	CDS	70700428	70700640	.	+	0	gene_id "ENSSTUG00000029541"; transcript_id "mikado.3G1954.2"; ID "mikado.3G1954.2.CDS7";
3	Mikado_loci	CDS	70701928	70702076	.	+	0	gene_id "ENSSTUG00000029541"; transcript_id "mikado.3G1954.2"; ID "mikado.3G1954.2.CDS8";
3	Mikado_loci	CDS	70703281	70703401	.	+	1	gene_id "ENSSTUG00000029541"; transcript_id "mikado.3G1954.2"; ID "mikado.3G1954.2.CDS9";
3	Mikado_loci	CDS	70703479	70703691	.	+	0	gene_id "ENSSTUG00000029541"; transcript_id "mikado.3G1954.2"; ID "mikado.3G1954.2.CDS10";
3	Mikado_loci	CDS	70703794	70704015	.	+	0	gene_id "ENSSTUG00000029541"; transcript_id "mikado.3G1954.2"; ID "mikado.3G1954.2.CDS11";
3	Mikado_loci	CDS	70704129	70704377	.	+	0	gene_id "ENSSTUG00000029541"; transcript_id "mikado.3G1954.2"; ID "mikado.3G1954.2.CDS12";
3	Mikado_loci	CDS	70704539	70704709	.	+	0	gene_id "ENSSTUG00000029541"; transcript_id "mikado.3G1954.2"; ID "mikado.3G1954.2.CDS13";
3	Mikado_loci	CDS	70704996	70705247	.	+	0	gene_id "ENSSTUG00000029541"; transcript_id "mikado.3G1954.2"; ID "mikado.3G1954.2.CDS14";
3	Mikado_loci	CDS	70705462	70705545	.	+	0	gene_id "ENSSTUG00000029541"; transcript_id "mikado.3G1954.2"; ID "mikado.3G1954.2.CDS15";
3	Mikado_loci	CDS	70705626	70705744	.	+	0	gene_id "ENSSTUG00000029541"; transcript_id "mikado.3G1954.2"; ID "mikado.3G1954.2.CDS16";
3	Mikado_loci	CDS	70706048	70706156	.	+	1	gene_id "ENSSTUG00000029541"; transcript_id "mikado.3G1954.2"; ID "mikado.3G1954.2.CDS17";
3	Mikado_loci	CDS	70706244	70706407	.	+	0	gene_id "ENSSTUG00000029541"; transcript_id "mikado.3G1954.2"; ID "mikado.3G1954.2.CDS18";
3	Mikado_loci	CDS	70708626	70708764	.	+	1	gene_id "ENSSTUG00000029541"; transcript_id "mikado.3G1954.2"; ID "mikado.3G1954.2.CDS19";
3	Mikado_loci	five_prime_utr	70692703	70693300	.	+	.	gene_id "ENSSTUG00000029541"; transcript_id "mikado.3G1954.2"; ID "mikado.3G1954.2.five_prime_UTR1";
3	Mikado_loci	three_prime_utr	70708765	70708845	.	+	.	gene_id "ENSSTUG00000029541"; transcript_id "mikado.3G1954.2"; ID "mikado.3G1954.2.three_prime_UTR1";
3	Mikado_loci	transcript	70875352	70891723	17	+	.	gene_id "ENSSTUG00000029697"; transcript_id "mikado.3G1961.2"; ID "mikado.3G1961.2";
3	Mikado_loci	exon	70875352	70876600	.	+	.	gene_id "ENSSTUG00000029697"; transcript_id "mikado.3G1961.2"; ID "mikado.3G1961.2.exon1";
3	Mikado_loci	exon	70882164	70883315	.	+	.	gene_id "ENSSTUG00000029697"; transcript_id "mikado.3G1961.2"; ID "mikado.3G1961.2.exon2";
3	Mikado_loci	exon	70883483	70883606	.	+	.	gene_id "ENSSTUG00000029697"; transcript_id "mikado.3G1961.2"; ID "mikado.3G1961.2.exon3";
3	Mikado_loci	exon	70883850	70884028	.	+	.	gene_id "ENSSTUG00000029697"; transcript_id "mikado.3G1961.2"; ID "mikado.3G1961.2.exon4";
3	Mikado_loci	exon	70884438	70884598	.	+	.	gene_id "ENSSTUG00000029697"; transcript_id "mikado.3G1961.2"; ID "mikado.3G1961.2.exon5";
3	Mikado_loci	exon	70885004	70885148	.	+	.	gene_id "ENSSTUG00000029697"; transcript_id "mikado.3G1961.2"; ID "mikado.3G1961.2.exon6";
3	Mikado_loci	exon	70885479	70885519	.	+	.	gene_id "ENSSTUG00000029697"; transcript_id "mikado.3G1961.2"; ID "mikado.3G1961.2.exon7";
3	Mikado_loci	exon	70885629	70885680	.	+	.	gene_id "ENSSTUG00000029697"; transcript_id "mikado.3G1961.2"; ID "mikado.3G1961.2.exon8";
3	Mikado_loci	exon	70890676	70890778	.	+	.	gene_id "ENSSTUG00000029697"; transcript_id "mikado.3G1961.2"; ID "mikado.3G1961.2.exon9";
3	Mikado_loci	exon	70891196	70891723	.	+	.	gene_id "ENSSTUG00000029697"; transcript_id "mikado.3G1961.2"; ID "mikado.3G1961.2.exon10";
3	Mikado_loci	CDS	70876519	70876600	.	+	0	gene_id "ENSSTUG00000029697"; transcript_id "mikado.3G1961.2"; ID "mikado.3G1961.2.CDS1";
3	Mikado_loci	CDS	70882164	70883315	.	+	2	gene_id "ENSSTUG00000029697"; transcript_id "mikado.3G1961.2"; ID "mikado.3G1961.2.CDS2";
3	Mikado_loci	CDS	70883483	70883606	.	+	2	gene_id "ENSSTUG00000029697"; transcript_id "mikado.3G1961.2"; ID "mikado.3G1961.2.CDS3";
3	Mikado_loci	CDS	70883850	70884028	.	+	1	gene_id "ENSSTUG00000029697"; transcript_id "mikado.3G1961.2"; ID "mikado.3G1961.2.CDS4";
3	Mikado_loci	CDS	70884438	70884598	.	+	2	gene_id "ENSSTUG00000029697"; transcript_id "mikado.3G1961.2"; ID "mikado.3G1961.2.CDS5";
3	Mikado_loci	CDS	70885004	70885148	.	+	0	gene_id "ENSSTUG00000029697"; transcript_id "mikado.3G1961.2"; ID "mikado.3G1961.2.CDS6";
3	Mikado_loci	CDS	70885479	70885519	.	+	2	gene_id "ENSSTUG00000029697"; transcript_id "mikado.3G1961.2"; ID "mikado.3G1961.2.CDS7";
3	Mikado_loci	CDS	70885629	70885680	.	+	0	gene_id "ENSSTUG00000029697"; transcript_id "mikado.3G1961.2"; ID "mikado.3G1961.2.CDS8";
3	Mikado_loci	CDS	70890676	70890778	.	+	2	gene_id "ENSSTUG00000029697"; transcript_id "mikado.3G1961.2"; ID "mikado.3G1961.2.CDS9";
3	Mikado_loci	CDS	70891196	70891451	.	+	1	gene_id "ENSSTUG00000029697"; transcript_id "mikado.3G1961.2"; ID "mikado.3G1961.2.CDS10";
3	Mikado_loci	five_prime_utr	70875352	70876518	.	+	.	gene_id "ENSSTUG00000029697"; transcript_id "mikado.3G1961.2"; ID "mikado.3G1961.2.five_prime_UTR1";
3	Mikado_loci	three_prime_utr	70891452	70891723	.	+	.	gene_id "ENSSTUG00000029697"; transcript_id "mikado.3G1961.2"; ID "mikado.3G1961.2.three_prime_UTR1";
3	Mikado_loci	transcript	70875352	70891723	19	+	.	gene_id "ENSSTUG00000029697"; transcript_id "mikado.3G1961.3"; ID "mikado.3G1961.3";
3	Mikado_loci	exon	70875352	70876600	.	+	.	gene_id "ENSSTUG00000029697"; transcript_id "mikado.3G1961.3"; ID "mikado.3G1961.3.exon1";
3	Mikado_loci	exon	70882164	70882414	.	+	.	gene_id "ENSSTUG00000029697"; transcript_id "mikado.3G1961.3"; ID "mikado.3G1961.3.exon2";
3	Mikado_loci	exon	70882493	70883315	.	+	.	gene_id "ENSSTUG00000029697"; transcript_id "mikado.3G1961.3"; ID "mikado.3G1961.3.exon3";
3	Mikado_loci	exon	70883483	70883606	.	+	.	gene_id "ENSSTUG00000029697"; transcript_id "mikado.3G1961.3"; ID "mikado.3G1961.3.exon4";
3	Mikado_loci	exon	70883850	70884028	.	+	.	gene_id "ENSSTUG00000029697"; transcript_id "mikado.3G1961.3"; ID "mikado.3G1961.3.exon5";
3	Mikado_loci	exon	70884438	70884598	.	+	.	gene_id "ENSSTUG00000029697"; transcript_id "mikado.3G1961.3"; ID "mikado.3G1961.3.exon6";
3	Mikado_loci	exon	70885004	70885148	.	+	.	gene_id "ENSSTUG00000029697"; transcript_id "mikado.3G1961.3"; ID "mikado.3G1961.3.exon7";
3	Mikado_loci	exon	70885479	70885519	.	+	.	gene_id "ENSSTUG00000029697"; transcript_id "mikado.3G1961.3"; ID "mikado.3G1961.3.exon8";
3	Mikado_loci	exon	70885626	70885680	.	+	.	gene_id "ENSSTUG00000029697"; transcript_id "mikado.3G1961.3"; ID "mikado.3G1961.3.exon9";
3	Mikado_loci	exon	70890676	70890778	.	+	.	gene_id "ENSSTUG00000029697"; transcript_id "mikado.3G1961.3"; ID "mikado.3G1961.3.exon10";
3	Mikado_loci	exon	70891196	70891723	.	+	.	gene_id "ENSSTUG00000029697"; transcript_id "mikado.3G1961.3"; ID "mikado.3G1961.3.exon11";
3	Mikado_loci	CDS	70876519	70876600	.	+	0	gene_id "ENSSTUG00000029697"; transcript_id "mikado.3G1961.3"; ID "mikado.3G1961.3.CDS1";
3	Mikado_loci	CDS	70882164	70882414	.	+	2	gene_id "ENSSTUG00000029697"; transcript_id "mikado.3G1961.3"; ID "mikado.3G1961.3.CDS2";
3	Mikado_loci	CDS	70882493	70883315	.	+	0	gene_id "ENSSTUG00000029697"; transcript_id "mikado.3G1961.3"; ID "mikado.3G1961.3.CDS3";
3	Mikado_loci	CDS	70883483	70883606	.	+	2	gene_id "ENSSTUG00000029697"; transcript_id "mikado.3G1961.3"; ID "mikado.3G1961.3.CDS4";
3	Mikado_loci	CDS	70883850	70884028	.	+	1	gene_id "ENSSTUG00000029697"; transcript_id "mikado.3G1961.3"; ID "mikado.3G1961.3.CDS5";
3	Mikado_loci	CDS	70884438	70884598	.	+	2	gene_id "ENSSTUG00000029697"; transcript_id "mikado.3G1961.3"; ID "mikado.3G1961.3.CDS6";
3	Mikado_loci	CDS	70885004	70885148	.	+	0	gene_id "ENSSTUG00000029697"; transcript_id "mikado.3G1961.3"; ID "mikado.3G1961.3.CDS7";
3	Mikado_loci	CDS	70885479	70885519	.	+	2	gene_id "ENSSTUG00000029697"; transcript_id "mikado.3G1961.3"; ID "mikado.3G1961.3.CDS8";
3	Mikado_loci	CDS	70885626	70885680	.	+	0	gene_id "ENSSTUG00000029697"; transcript_id "mikado.3G1961.3"; ID "mikado.3G1961.3.CDS9";
3	Mikado_loci	CDS	70890676	70890778	.	+	2	gene_id "ENSSTUG00000029697"; transcript_id "mikado.3G1961.3"; ID "mikado.3G1961.3.CDS10";
3	Mikado_loci	CDS	70891196	70891451	.	+	1	gene_id "ENSSTUG00000029697"; transcript_id "mikado.3G1961.3"; ID "mikado.3G1961.3.CDS11";
3	Mikado_loci	five_prime_utr	70875352	70876518	.	+	.	gene_id "ENSSTUG00000029697"; transcript_id "mikado.3G1961.3"; ID "mikado.3G1961.3.five_prime_UTR1";
3	Mikado_loci	three_prime_utr	70891452	70891723	.	+	.	gene_id "ENSSTUG00000029697"; transcript_id "mikado.3G1961.3"; ID "mikado.3G1961.3.three_prime_UTR1";
3	Mikado_loci	transcript	70875352	70891723	18	+	.	gene_id "ENSSTUG00000029697"; transcript_id "mikado.3G1961.4"; ID "mikado.3G1961.4";
3	Mikado_loci	exon	70875352	70876600	.	+	.	gene_id "ENSSTUG00000029697"; transcript_id "mikado.3G1961.4"; ID "mikado.3G1961.4.exon1";
3	Mikado_loci	exon	70882164	70882415	.	+	.	gene_id "ENSSTUG00000029697"; transcript_id "mikado.3G1961.4"; ID "mikado.3G1961.4.exon2";
3	Mikado_loci	exon	70882650	70883315	.	+	.	gene_id "ENSSTUG00000029697"; transcript_id "mikado.3G1961.4"; ID "mikado.3G1961.4.exon3";
3	Mikado_loci	exon	70883483	70883606	.	+	.	gene_id "ENSSTUG00000029697"; transcript_id "mikado.3G1961.4"; ID "mikado.3G1961.4.exon4";
3	Mikado_loci	exon	70883850	70884028	.	+	.	gene_id "ENSSTUG00000029697"; transcript_id "mikado.3G1961.4"; ID "mikado.3G1961.4.exon5";
3	Mikado_loci	exon	70884438	70884598	.	+	.	gene_id "ENSSTUG00000029697"; transcript_id "mikado.3G1961.4"; ID "mikado.3G1961.4.exon6";
3	Mikado_loci	exon	70885004	70885148	.	+	.	gene_id "ENSSTUG00000029697"; transcript_id "mikado.3G1961.4"; ID "mikado.3G1961.4.exon7";
3	Mikado_loci	exon	70885479	70885519	.	+	.	gene_id "ENSSTUG00000029697"; transcript_id "mikado.3G1961.4"; ID "mikado.3G1961.4.exon8";
3	Mikado_loci	exon	70885629	70885680	.	+	.	gene_id "ENSSTUG00000029697"; transcript_id "mikado.3G1961.4"; ID "mikado.3G1961.4.exon9";
3	Mikado_loci	exon	70890676	70890778	.	+	.	gene_id "ENSSTUG00000029697"; transcript_id "mikado.3G1961.4"; ID "mikado.3G1961.4.exon10";
3	Mikado_loci	exon	70891196	70891723	.	+	.	gene_id "ENSSTUG00000029697"; transcript_id "mikado.3G1961.4"; ID "mikado.3G1961.4.exon11";
3	Mikado_loci	CDS	70876519	70876600	.	+	0	gene_id "ENSSTUG00000029697"; transcript_id "mikado.3G1961.4"; ID "mikado.3G1961.4.CDS1";
3	Mikado_loci	CDS	70882164	70882415	.	+	2	gene_id "ENSSTUG00000029697"; transcript_id "mikado.3G1961.4"; ID "mikado.3G1961.4.CDS2";
3	Mikado_loci	CDS	70882650	70883315	.	+	2	gene_id "ENSSTUG00000029697"; transcript_id "mikado.3G1961.4"; ID "mikado.3G1961.4.CDS3";
3	Mikado_loci	CDS	70883483	70883606	.	+	2	gene_id "ENSSTUG00000029697"; transcript_id "mikado.3G1961.4"; ID "mikado.3G1961.4.CDS4";
3	Mikado_loci	CDS	70883850	70884028	.	+	1	gene_id "ENSSTUG00000029697"; transcript_id "mikado.3G1961.4"; ID "mikado.3G1961.4.CDS5";
3	Mikado_loci	CDS	70884438	70884598	.	+	2	gene_id "ENSSTUG00000029697"; transcript_id "mikado.3G1961.4"; ID "mikado.3G1961.4.CDS6";
3	Mikado_loci	CDS	70885004	70885148	.	+	0	gene_id "ENSSTUG00000029697"; transcript_id "mikado.3G1961.4"; ID "mikado.3G1961.4.CDS7";
3	Mikado_loci	CDS	70885479	70885519	.	+	2	gene_id "ENSSTUG00000029697"; transcript_id "mikado.3G1961.4"; ID "mikado.3G1961.4.CDS8";
3	Mikado_loci	CDS	70885629	70885680	.	+	0	gene_id "ENSSTUG00000029697"; transcript_id "mikado.3G1961.4"; ID "mikado.3G1961.4.CDS9";
3	Mikado_loci	CDS	70890676	70890778	.	+	2	gene_id "ENSSTUG00000029697"; transcript_id "mikado.3G1961.4"; ID "mikado.3G1961.4.CDS10";
3	Mikado_loci	CDS	70891196	70891451	.	+	1	gene_id "ENSSTUG00000029697"; transcript_id "mikado.3G1961.4"; ID "mikado.3G1961.4.CDS11";
3	Mikado_loci	five_prime_utr	70875352	70876518	.	+	.	gene_id "ENSSTUG00000029697"; transcript_id "mikado.3G1961.4"; ID "mikado.3G1961.4.five_prime_UTR1";
3	Mikado_loci	three_prime_utr	70891452	70891723	.	+	.	gene_id "ENSSTUG00000029697"; transcript_id "mikado.3G1961.4"; ID "mikado.3G1961.4.three_prime_UTR1";
3	Mikado_loci	transcript	70875352	70891723	18	+	.	gene_id "ENSSTUG00000029697"; transcript_id "mikado.3G1961.5"; ID "mikado.3G1961.5";
3	Mikado_loci	exon	70875352	70876600	.	+	.	gene_id "ENSSTUG00000029697"; transcript_id "mikado.3G1961.5"; ID "mikado.3G1961.5.exon1";
3	Mikado_loci	exon	70882164	70882415	.	+	.	gene_id "ENSSTUG00000029697"; transcript_id "mikado.3G1961.5"; ID "mikado.3G1961.5.exon2";
3	Mikado_loci	exon	70882650	70883315	.	+	.	gene_id "ENSSTUG00000029697"; transcript_id "mikado.3G1961.5"; ID "mikado.3G1961.5.exon3";
3	Mikado_loci	exon	70883483	70883606	.	+	.	gene_id "ENSSTUG00000029697"; transcript_id "mikado.3G1961.5"; ID "mikado.3G1961.5.exon4";
3	Mikado_loci	exon	70883850	70884028	.	+	.	gene_id "ENSSTUG00000029697"; transcript_id "mikado.3G1961.5"; ID "mikado.3G1961.5.exon5";
3	Mikado_loci	exon	70884438	70884598	.	+	.	gene_id "ENSSTUG00000029697"; transcript_id "mikado.3G1961.5"; ID "mikado.3G1961.5.exon6";
3	Mikado_loci	exon	70885004	70885148	.	+	.	gene_id "ENSSTUG00000029697"; transcript_id "mikado.3G1961.5"; ID "mikado.3G1961.5.exon7";
3	Mikado_loci	exon	70885479	70885519	.	+	.	gene_id "ENSSTUG00000029697"; transcript_id "mikado.3G1961.5"; ID "mikado.3G1961.5.exon8";
3	Mikado_loci	exon	70885626	70885680	.	+	.	gene_id "ENSSTUG00000029697"; transcript_id "mikado.3G1961.5"; ID "mikado.3G1961.5.exon9";
3	Mikado_loci	exon	70890676	70890778	.	+	.	gene_id "ENSSTUG00000029697"; transcript_id "mikado.3G1961.5"; ID "mikado.3G1961.5.exon10";
3	Mikado_loci	exon	70891196	70891723	.	+	.	gene_id "ENSSTUG00000029697"; transcript_id "mikado.3G1961.5"; ID "mikado.3G1961.5.exon11";
3	Mikado_loci	CDS	70876519	70876600	.	+	0	gene_id "ENSSTUG00000029697"; transcript_id "mikado.3G1961.5"; ID "mikado.3G1961.5.CDS1";
3	Mikado_loci	CDS	70882164	70882415	.	+	2	gene_id "ENSSTUG00000029697"; transcript_id "mikado.3G1961.5"; ID "mikado.3G1961.5.CDS2";
3	Mikado_loci	CDS	70882650	70883315	.	+	2	gene_id "ENSSTUG00000029697"; transcript_id "mikado.3G1961.5"; ID "mikado.3G1961.5.CDS3";
3	Mikado_loci	CDS	70883483	70883606	.	+	2	gene_id "ENSSTUG00000029697"; transcript_id "mikado.3G1961.5"; ID "mikado.3G1961.5.CDS4";
3	Mikado_loci	CDS	70883850	70884028	.	+	1	gene_id "ENSSTUG00000029697"; transcript_id "mikado.3G1961.5"; ID "mikado.3G1961.5.CDS5";
3	Mikado_loci	CDS	70884438	70884598	.	+	2	gene_id "ENSSTUG00000029697"; transcript_id "mikado.3G1961.5"; ID "mikado.3G1961.5.CDS6";
3	Mikado_loci	CDS	70885004	70885148	.	+	0	gene_id "ENSSTUG00000029697"; transcript_id "mikado.3G1961.5"; ID "mikado.3G1961.5.CDS7";
3	Mikado_loci	CDS	70885479	70885519	.	+	2	gene_id "ENSSTUG00000029697"; transcript_id "mikado.3G1961.5"; ID "mikado.3G1961.5.CDS8";
3	Mikado_loci	CDS	70885626	70885680	.	+	0	gene_id "ENSSTUG00000029697"; transcript_id "mikado.3G1961.5"; ID "mikado.3G1961.5.CDS9";
3	Mikado_loci	CDS	70890676	70890778	.	+	2	gene_id "ENSSTUG00000029697"; transcript_id "mikado.3G1961.5"; ID "mikado.3G1961.5.CDS10";
3	Mikado_loci	CDS	70891196	70891451	.	+	1	gene_id "ENSSTUG00000029697"; transcript_id "mikado.3G1961.5"; ID "mikado.3G1961.5.CDS11";
3	Mikado_loci	five_prime_utr	70875352	70876518	.	+	.	gene_id "ENSSTUG00000029697"; transcript_id "mikado.3G1961.5"; ID "mikado.3G1961.5.five_prime_UTR1";
3	Mikado_loci	three_prime_utr	70891452	70891723	.	+	.	gene_id "ENSSTUG00000029697"; transcript_id "mikado.3G1961.5"; ID "mikado.3G1961.5.three_prime_UTR1";
3	Mikado_loci	transcript	70875352	70891723	15	+	.	gene_id "ENSSTUG00000029697"; transcript_id "mikado.3G1961.6"; ID "mikado.3G1961.6";
3	Mikado_loci	exon	70875352	70876600	.	+	.	gene_id "ENSSTUG00000029697"; transcript_id "mikado.3G1961.6"; ID "mikado.3G1961.6.exon1";
3	Mikado_loci	exon	70882164	70882415	.	+	.	gene_id "ENSSTUG00000029697"; transcript_id "mikado.3G1961.6"; ID "mikado.3G1961.6.exon2";
3	Mikado_loci	exon	70882650	70883095	.	+	.	gene_id "ENSSTUG00000029697"; transcript_id "mikado.3G1961.6"; ID "mikado.3G1961.6.exon3";
3	Mikado_loci	exon	70883134	70883315	.	+	.	gene_id "ENSSTUG00000029697"; transcript_id "mikado.3G1961.6"; ID "mikado.3G1961.6.exon4";
3	Mikado_loci	exon	70883483	70883606	.	+	.	gene_id "ENSSTUG00000029697"; transcript_id "mikado.3G1961.6"; ID "mikado.3G1961.6.exon5";
3	Mikado_loci	exon	70883850	70884028	.	+	.	gene_id "ENSSTUG00000029697"; transcript_id "mikado.3G1961.6"; ID "mikado.3G1961.6.exon6";
3	Mikado_loci	exon	70884438	70884598	.	+	.	gene_id "ENSSTUG00000029697"; transcript_id "mikado.3G1961.6"; ID "mikado.3G1961.6.exon7";
3	Mikado_loci	exon	70885004	70885148	.	+	.	gene_id "ENSSTUG00000029697"; transcript_id "mikado.3G1961.6"; ID "mikado.3G1961.6.exon8";
3	Mikado_loci	exon	70885479	70885519	.	+	.	gene_id "ENSSTUG00000029697"; transcript_id "mikado.3G1961.6"; ID "mikado.3G1961.6.exon9";
3	Mikado_loci	exon	70885626	70885680	.	+	.	gene_id "ENSSTUG00000029697"; transcript_id "mikado.3G1961.6"; ID "mikado.3G1961.6.exon10";
3	Mikado_loci	exon	70890676	70890778	.	+	.	gene_id "ENSSTUG00000029697"; transcript_id "mikado.3G1961.6"; ID "mikado.3G1961.6.exon11";
3	Mikado_loci	exon	70891196	70891723	.	+	.	gene_id "ENSSTUG00000029697"; transcript_id "mikado.3G1961.6"; ID "mikado.3G1961.6.exon12";
3	Mikado_loci	CDS	70883070	70883095	.	+	0	gene_id "ENSSTUG00000029697"; transcript_id "mikado.3G1961.6"; ID "mikado.3G1961.6.CDS1";
3	Mikado_loci	CDS	70883134	70883315	.	+	1	gene_id "ENSSTUG00000029697"; transcript_id "mikado.3G1961.6"; ID "mikado.3G1961.6.CDS2";
3	Mikado_loci	CDS	70883483	70883606	.	+	2	gene_id "ENSSTUG00000029697"; transcript_id "mikado.3G1961.6"; ID "mikado.3G1961.6.CDS3";
3	Mikado_loci	CDS	70883850	70884028	.	+	1	gene_id "ENSSTUG00000029697"; transcript_id "mikado.3G1961.6"; ID "mikado.3G1961.6.CDS4";
3	Mikado_loci	CDS	70884438	70884598	.	+	2	gene_id "ENSSTUG00000029697"; transcript_id "mikado.3G1961.6"; ID "mikado.3G1961.6.CDS5";
3	Mikado_loci	CDS	70885004	70885148	.	+	0	gene_id "ENSSTUG00000029697"; transcript_id "mikado.3G1961.6"; ID "mikado.3G1961.6.CDS6";
3	Mikado_loci	CDS	70885479	70885519	.	+	2	gene_id "ENSSTUG00000029697"; transcript_id "mikado.3G1961.6"; ID "mikado.3G1961.6.CDS7";
3	Mikado_loci	CDS	70885626	70885680	.	+	0	gene_id "ENSSTUG00000029697"; transcript_id "mikado.3G1961.6"; ID "mikado.3G1961.6.CDS8";
3	Mikado_loci	CDS	70890676	70890778	.	+	2	gene_id "ENSSTUG00000029697"; transcript_id "mikado.3G1961.6"; ID "mikado.3G1961.6.CDS9";
3	Mikado_loci	CDS	70891196	70891451	.	+	1	gene_id "ENSSTUG00000029697"; transcript_id "mikado.3G1961.6"; ID "mikado.3G1961.6.CDS10";
3	Mikado_loci	five_prime_utr	70875352	70876600	.	+	.	gene_id "ENSSTUG00000029697"; transcript_id "mikado.3G1961.6"; ID "mikado.3G1961.6.five_prime_UTR1";
3	Mikado_loci	five_prime_utr	70882164	70882415	.	+	.	gene_id "ENSSTUG00000029697"; transcript_id "mikado.3G1961.6"; ID "mikado.3G1961.6.five_prime_UTR2";
3	Mikado_loci	five_prime_utr	70882650	70883069	.	+	.	gene_id "ENSSTUG00000029697"; transcript_id "mikado.3G1961.6"; ID "mikado.3G1961.6.five_prime_UTR3";
3	Mikado_loci	three_prime_utr	70891452	70891723	.	+	.	gene_id "ENSSTUG00000029697"; transcript_id "mikado.3G1961.6"; ID "mikado.3G1961.6.three_prime_UTR1";
3	Mikado_loci	transcript	70875352	70891723	14	+	.	gene_id "ENSSTUG00000029697"; transcript_id "mikado.3G1961.7"; ID "mikado.3G1961.7";
3	Mikado_loci	exon	70875352	70876600	.	+	.	gene_id "ENSSTUG00000029697"; transcript_id "mikado.3G1961.7"; ID "mikado.3G1961.7.exon1";
3	Mikado_loci	exon	70882164	70883315	.	+	.	gene_id "ENSSTUG00000029697"; transcript_id "mikado.3G1961.7"; ID "mikado.3G1961.7.exon2";
3	Mikado_loci	exon	70883483	70883606	.	+	.	gene_id "ENSSTUG00000029697"; transcript_id "mikado.3G1961.7"; ID "mikado.3G1961.7.exon3";
3	Mikado_loci	exon	70883850	70884028	.	+	.	gene_id "ENSSTUG00000029697"; transcript_id "mikado.3G1961.7"; ID "mikado.3G1961.7.exon4";
3	Mikado_loci	exon	70884438	70884598	.	+	.	gene_id "ENSSTUG00000029697"; transcript_id "mikado.3G1961.7"; ID "mikado.3G1961.7.exon5";
3	Mikado_loci	exon	70885004	70885148	.	+	.	gene_id "ENSSTUG00000029697"; transcript_id "mikado.3G1961.7"; ID "mikado.3G1961.7.exon6";
3	Mikado_loci	exon	70885479	70885519	.	+	.	gene_id "ENSSTUG00000029697"; transcript_id "mikado.3G1961.7"; ID "mikado.3G1961.7.exon7";
3	Mikado_loci	exon	70885626	70885680	.	+	.	gene_id "ENSSTUG00000029697"; transcript_id "mikado.3G1961.7"; ID "mikado.3G1961.7.exon8";
3	Mikado_loci	exon	70891196	70891723	.	+	.	gene_id "ENSSTUG00000029697"; transcript_id "mikado.3G1961.7"; ID "mikado.3G1961.7.exon9";
3	Mikado_loci	CDS	70876519	70876600	.	+	0	gene_id "ENSSTUG00000029697"; transcript_id "mikado.3G1961.7"; ID "mikado.3G1961.7.CDS1";
3	Mikado_loci	CDS	70882164	70883315	.	+	2	gene_id "ENSSTUG00000029697"; transcript_id "mikado.3G1961.7"; ID "mikado.3G1961.7.CDS2";
3	Mikado_loci	CDS	70883483	70883606	.	+	2	gene_id "ENSSTUG00000029697"; transcript_id "mikado.3G1961.7"; ID "mikado.3G1961.7.CDS3";
3	Mikado_loci	CDS	70883850	70884028	.	+	1	gene_id "ENSSTUG00000029697"; transcript_id "mikado.3G1961.7"; ID "mikado.3G1961.7.CDS4";
3	Mikado_loci	CDS	70884438	70884598	.	+	2	gene_id "ENSSTUG00000029697"; transcript_id "mikado.3G1961.7"; ID "mikado.3G1961.7.CDS5";
3	Mikado_loci	CDS	70885004	70885148	.	+	0	gene_id "ENSSTUG00000029697"; transcript_id "mikado.3G1961.7"; ID "mikado.3G1961.7.CDS6";
3	Mikado_loci	CDS	70885479	70885519	.	+	2	gene_id "ENSSTUG00000029697"; transcript_id "mikado.3G1961.7"; ID "mikado.3G1961.7.CDS7";
3	Mikado_loci	CDS	70885626	70885680	.	+	0	gene_id "ENSSTUG00000029697"; transcript_id "mikado.3G1961.7"; ID "mikado.3G1961.7.CDS8";
3	Mikado_loci	CDS	70891196	70891233	.	+	2	gene_id "ENSSTUG00000029697"; transcript_id "mikado.3G1961.7"; ID "mikado.3G1961.7.CDS9";
3	Mikado_loci	five_prime_utr	70875352	70876518	.	+	.	gene_id "ENSSTUG00000029697"; transcript_id "mikado.3G1961.7"; ID "mikado.3G1961.7.five_prime_UTR1";
3	Mikado_loci	three_prime_utr	70891234	70891723	.	+	.	gene_id "ENSSTUG00000029697"; transcript_id "mikado.3G1961.7"; ID "mikado.3G1961.7.three_prime_UTR1";
3	Mikado_loci	transcript	71248173	71253808	17	+	.	gene_id "ENSSTUG00000030618"; transcript_id "mikado.3G1971.3"; ID "mikado.3G1971.3";
3	Mikado_loci	exon	71248173	71248908	.	+	.	gene_id "ENSSTUG00000030618"; transcript_id "mikado.3G1971.3"; ID "mikado.3G1971.3.exon1";
3	Mikado_loci	exon	71249442	71249660	.	+	.	gene_id "ENSSTUG00000030618"; transcript_id "mikado.3G1971.3"; ID "mikado.3G1971.3.exon2";
3	Mikado_loci	exon	71250037	71250230	.	+	.	gene_id "ENSSTUG00000030618"; transcript_id "mikado.3G1971.3"; ID "mikado.3G1971.3.exon3";
3	Mikado_loci	exon	71250426	71250517	.	+	.	gene_id "ENSSTUG00000030618"; transcript_id "mikado.3G1971.3"; ID "mikado.3G1971.3.exon4";
3	Mikado_loci	exon	71250656	71250800	.	+	.	gene_id "ENSSTUG00000030618"; transcript_id "mikado.3G1971.3"; ID "mikado.3G1971.3.exon5";
3	Mikado_loci	exon	71250882	71250955	.	+	.	gene_id "ENSSTUG00000030618"; transcript_id "mikado.3G1971.3"; ID "mikado.3G1971.3.exon6";
3	Mikado_loci	exon	71251106	71251158	.	+	.	gene_id "ENSSTUG00000030618"; transcript_id "mikado.3G1971.3"; ID "mikado.3G1971.3.exon7";
3	Mikado_loci	exon	71251351	71251458	.	+	.	gene_id "ENSSTUG00000030618"; transcript_id "mikado.3G1971.3"; ID "mikado.3G1971.3.exon8";
3	Mikado_loci	exon	71251569	71251646	.	+	.	gene_id "ENSSTUG00000030618"; transcript_id "mikado.3G1971.3"; ID "mikado.3G1971.3.exon9";
3	Mikado_loci	exon	71251785	71251908	.	+	.	gene_id "ENSSTUG00000030618"; transcript_id "mikado.3G1971.3"; ID "mikado.3G1971.3.exon10";
3	Mikado_loci	exon	71252024	71252287	.	+	.	gene_id "ENSSTUG00000030618"; transcript_id "mikado.3G1971.3"; ID "mikado.3G1971.3.exon11";
3	Mikado_loci	exon	71252403	71253808	.	+	.	gene_id "ENSSTUG00000030618"; transcript_id "mikado.3G1971.3"; ID "mikado.3G1971.3.exon12";
3	Mikado_loci	CDS	71249628	71249660	.	+	0	gene_id "ENSSTUG00000030618"; transcript_id "mikado.3G1971.3"; ID "mikado.3G1971.3.CDS1";
3	Mikado_loci	CDS	71250037	71250230	.	+	0	gene_id "ENSSTUG00000030618"; transcript_id "mikado.3G1971.3"; ID "mikado.3G1971.3.CDS2";
3	Mikado_loci	CDS	71250426	71250517	.	+	1	gene_id "ENSSTUG00000030618"; transcript_id "mikado.3G1971.3"; ID "mikado.3G1971.3.CDS3";
3	Mikado_loci	CDS	71250656	71250800	.	+	2	gene_id "ENSSTUG00000030618"; transcript_id "mikado.3G1971.3"; ID "mikado.3G1971.3.CDS4";
3	Mikado_loci	CDS	71250882	71250955	.	+	1	gene_id "ENSSTUG00000030618"; transcript_id "mikado.3G1971.3"; ID "mikado.3G1971.3.CDS5";
3	Mikado_loci	CDS	71251106	71251158	.	+	2	gene_id "ENSSTUG00000030618"; transcript_id "mikado.3G1971.3"; ID "mikado.3G1971.3.CDS6";
3	Mikado_loci	CDS	71251351	71251458	.	+	0	gene_id "ENSSTUG00000030618"; transcript_id "mikado.3G1971.3"; ID "mikado.3G1971.3.CDS7";
3	Mikado_loci	CDS	71251569	71251646	.	+	0	gene_id "ENSSTUG00000030618"; transcript_id "mikado.3G1971.3"; ID "mikado.3G1971.3.CDS8";
3	Mikado_loci	CDS	71251785	71251908	.	+	0	gene_id "ENSSTUG00000030618"; transcript_id "mikado.3G1971.3"; ID "mikado.3G1971.3.CDS9";
3	Mikado_loci	CDS	71252024	71252265	.	+	2	gene_id "ENSSTUG00000030618"; transcript_id "mikado.3G1971.3"; ID "mikado.3G1971.3.CDS10";
3	Mikado_loci	five_prime_utr	71248173	71248908	.	+	.	gene_id "ENSSTUG00000030618"; transcript_id "mikado.3G1971.3"; ID "mikado.3G1971.3.five_prime_UTR1";
3	Mikado_loci	five_prime_utr	71249442	71249627	.	+	.	gene_id "ENSSTUG00000030618"; transcript_id "mikado.3G1971.3"; ID "mikado.3G1971.3.five_prime_UTR2";
3	Mikado_loci	three_prime_utr	71252266	71252287	.	+	.	gene_id "ENSSTUG00000030618"; transcript_id "mikado.3G1971.3"; ID "mikado.3G1971.3.three_prime_UTR1";
3	Mikado_loci	three_prime_utr	71252403	71253808	.	+	.	gene_id "ENSSTUG00000030618"; transcript_id "mikado.3G1971.3"; ID "mikado.3G1971.3.three_prime_UTR2";
3	Mikado_loci	transcript	71279145	71283168	20	+	.	gene_id "ENSSTUG00000032195"; transcript_id "mikado.3G1972.2"; ID "mikado.3G1972.2";
3	Mikado_loci	exon	71279145	71279264	.	+	.	gene_id "ENSSTUG00000032195"; transcript_id "mikado.3G1972.2"; ID "mikado.3G1972.2.exon1";
3	Mikado_loci	exon	71280236	71280491	.	+	.	gene_id "ENSSTUG00000032195"; transcript_id "mikado.3G1972.2"; ID "mikado.3G1972.2.exon2";
3	Mikado_loci	exon	71280655	71283168	.	+	.	gene_id "ENSSTUG00000032195"; transcript_id "mikado.3G1972.2"; ID "mikado.3G1972.2.exon3";
3	Mikado_loci	CDS	71280273	71280491	.	+	0	gene_id "ENSSTUG00000032195"; transcript_id "mikado.3G1972.2"; ID "mikado.3G1972.2.CDS1";
3	Mikado_loci	CDS	71280655	71281452	.	+	0	gene_id "ENSSTUG00000032195"; transcript_id "mikado.3G1972.2"; ID "mikado.3G1972.2.CDS2";
3	Mikado_loci	five_prime_utr	71279145	71279264	.	+	.	gene_id "ENSSTUG00000032195"; transcript_id "mikado.3G1972.2"; ID "mikado.3G1972.2.five_prime_UTR1";
3	Mikado_loci	five_prime_utr	71280236	71280272	.	+	.	gene_id "ENSSTUG00000032195"; transcript_id "mikado.3G1972.2"; ID "mikado.3G1972.2.five_prime_UTR2";
3	Mikado_loci	three_prime_utr	71281453	71283168	.	+	.	gene_id "ENSSTUG00000032195"; transcript_id "mikado.3G1972.2"; ID "mikado.3G1972.2.three_prime_UTR1";
3	Mikado_loci	transcript	71422174	71451800	20	+	.	gene_id "ENSSTUG00000033099"; transcript_id "mikado.3G1974.2"; ID "mikado.3G1974.2";
3	Mikado_loci	exon	71422174	71422496	.	+	.	gene_id "ENSSTUG00000033099"; transcript_id "mikado.3G1974.2"; ID "mikado.3G1974.2.exon1";
3	Mikado_loci	exon	71423554	71423833	.	+	.	gene_id "ENSSTUG00000033099"; transcript_id "mikado.3G1974.2"; ID "mikado.3G1974.2.exon2";
3	Mikado_loci	exon	71424309	71424378	.	+	.	gene_id "ENSSTUG00000033099"; transcript_id "mikado.3G1974.2"; ID "mikado.3G1974.2.exon3";
3	Mikado_loci	exon	71424619	71424694	.	+	.	gene_id "ENSSTUG00000033099"; transcript_id "mikado.3G1974.2"; ID "mikado.3G1974.2.exon4";
3	Mikado_loci	exon	71425685	71425841	.	+	.	gene_id "ENSSTUG00000033099"; transcript_id "mikado.3G1974.2"; ID "mikado.3G1974.2.exon5";
3	Mikado_loci	exon	71426497	71426545	.	+	.	gene_id "ENSSTUG00000033099"; transcript_id "mikado.3G1974.2"; ID "mikado.3G1974.2.exon6";
3	Mikado_loci	exon	71429855	71430046	.	+	.	gene_id "ENSSTUG00000033099"; transcript_id "mikado.3G1974.2"; ID "mikado.3G1974.2.exon7";
3	Mikado_loci	exon	71430514	71430685	.	+	.	gene_id "ENSSTUG00000033099"; transcript_id "mikado.3G1974.2"; ID "mikado.3G1974.2.exon8";
3	Mikado_loci	exon	71430831	71430955	.	+	.	gene_id "ENSSTUG00000033099"; transcript_id "mikado.3G1974.2"; ID "mikado.3G1974.2.exon9";
3	Mikado_loci	exon	71431363	71431534	.	+	.	gene_id "ENSSTUG00000033099"; transcript_id "mikado.3G1974.2"; ID "mikado.3G1974.2.exon10";
3	Mikado_loci	exon	71433296	71433409	.	+	.	gene_id "ENSSTUG00000033099"; transcript_id "mikado.3G1974.2"; ID "mikado.3G1974.2.exon11";
3	Mikado_loci	exon	71435711	71435821	.	+	.	gene_id "ENSSTUG00000033099"; transcript_id "mikado.3G1974.2"; ID "mikado.3G1974.2.exon12";
3	Mikado_loci	exon	71435917	71436042	.	+	.	gene_id "ENSSTUG00000033099"; transcript_id "mikado.3G1974.2"; ID "mikado.3G1974.2.exon13";
3	Mikado_loci	exon	71436159	71436362	.	+	.	gene_id "ENSSTUG00000033099"; transcript_id "mikado.3G1974.2"; ID "mikado.3G1974.2.exon14";
3	Mikado_loci	exon	71436630	71436800	.	+	.	gene_id "ENSSTUG00000033099"; transcript_id "mikado.3G1974.2"; ID "mikado.3G1974.2.exon15";
3	Mikado_loci	exon	71436920	71437081	.	+	.	gene_id "ENSSTUG00000033099"; transcript_id "mikado.3G1974.2"; ID "mikado.3G1974.2.exon16";
3	Mikado_loci	exon	71437240	71437416	.	+	.	gene_id "ENSSTUG00000033099"; transcript_id "mikado.3G1974.2"; ID "mikado.3G1974.2.exon17";
3	Mikado_loci	exon	71438127	71438273	.	+	.	gene_id "ENSSTUG00000033099"; transcript_id "mikado.3G1974.2"; ID "mikado.3G1974.2.exon18";
3	Mikado_loci	exon	71438437	71438541	.	+	.	gene_id "ENSSTUG00000033099"; transcript_id "mikado.3G1974.2"; ID "mikado.3G1974.2.exon19";
3	Mikado_loci	exon	71438863	71438940	.	+	.	gene_id "ENSSTUG00000033099"; transcript_id "mikado.3G1974.2"; ID "mikado.3G1974.2.exon20";
3	Mikado_loci	exon	71440050	71440133	.	+	.	gene_id "ENSSTUG00000033099"; transcript_id "mikado.3G1974.2"; ID "mikado.3G1974.2.exon21";
3	Mikado_loci	exon	71440205	71440408	.	+	.	gene_id "ENSSTUG00000033099"; transcript_id "mikado.3G1974.2"; ID "mikado.3G1974.2.exon22";
3	Mikado_loci	exon	71440584	71440684	.	+	.	gene_id "ENSSTUG00000033099"; transcript_id "mikado.3G1974.2"; ID "mikado.3G1974.2.exon23";
3	Mikado_loci	exon	71440857	71440997	.	+	.	gene_id "ENSSTUG00000033099"; transcript_id "mikado.3G1974.2"; ID "mikado.3G1974.2.exon24";
3	Mikado_loci	exon	71444344	71444500	.	+	.	gene_id "ENSSTUG00000033099"; transcript_id "mikado.3G1974.2"; ID "mikado.3G1974.2.exon25";
3	Mikado_loci	exon	71444690	71444887	.	+	.	gene_id "ENSSTUG00000033099"; transcript_id "mikado.3G1974.2"; ID "mikado.3G1974.2.exon26";
3	Mikado_loci	exon	71445480	71445686	.	+	.	gene_id "ENSSTUG00000033099"; transcript_id "mikado.3G1974.2"; ID "mikado.3G1974.2.exon27";
3	Mikado_loci	exon	71446460	71446606	.	+	.	gene_id "ENSSTUG00000033099"; transcript_id "mikado.3G1974.2"; ID "mikado.3G1974.2.exon28";
3	Mikado_loci	exon	71448487	71448681	.	+	.	gene_id "ENSSTUG00000033099"; transcript_id "mikado.3G1974.2"; ID "mikado.3G1974.2.exon29";
3	Mikado_loci	exon	71448732	71451800	.	+	.	gene_id "ENSSTUG00000033099"; transcript_id "mikado.3G1974.2"; ID "mikado.3G1974.2.exon30";
3	Mikado_loci	CDS	71424317	71424378	.	+	0	gene_id "ENSSTUG00000033099"; transcript_id "mikado.3G1974.2"; ID "mikado.3G1974.2.CDS1";
3	Mikado_loci	CDS	71424619	71424694	.	+	1	gene_id "ENSSTUG00000033099"; transcript_id "mikado.3G1974.2"; ID "mikado.3G1974.2.CDS2";
3	Mikado_loci	CDS	71425685	71425841	.	+	0	gene_id "ENSSTUG00000033099"; transcript_id "mikado.3G1974.2"; ID "mikado.3G1974.2.CDS3";
3	Mikado_loci	CDS	71426497	71426545	.	+	2	gene_id "ENSSTUG00000033099"; transcript_id "mikado.3G1974.2"; ID "mikado.3G1974.2.CDS4";
3	Mikado_loci	CDS	71429855	71430046	.	+	1	gene_id "ENSSTUG00000033099"; transcript_id "mikado.3G1974.2"; ID "mikado.3G1974.2.CDS5";
3	Mikado_loci	CDS	71430514	71430685	.	+	1	gene_id "ENSSTUG00000033099"; transcript_id "mikado.3G1974.2"; ID "mikado.3G1974.2.CDS6";
3	Mikado_loci	CDS	71430831	71430955	.	+	0	gene_id "ENSSTUG00000033099"; transcript_id "mikado.3G1974.2"; ID "mikado.3G1974.2.CDS7";
3	Mikado_loci	CDS	71431363	71431534	.	+	1	gene_id "ENSSTUG00000033099"; transcript_id "mikado.3G1974.2"; ID "mikado.3G1974.2.CDS8";
3	Mikado_loci	CDS	71433296	71433409	.	+	0	gene_id "ENSSTUG00000033099"; transcript_id "mikado.3G1974.2"; ID "mikado.3G1974.2.CDS9";
3	Mikado_loci	CDS	71435711	71435821	.	+	0	gene_id "ENSSTUG00000033099"; transcript_id "mikado.3G1974.2"; ID "mikado.3G1974.2.CDS10";
3	Mikado_loci	CDS	71435917	71436042	.	+	0	gene_id "ENSSTUG00000033099"; transcript_id "mikado.3G1974.2"; ID "mikado.3G1974.2.CDS11";
3	Mikado_loci	CDS	71436159	71436362	.	+	0	gene_id "ENSSTUG00000033099"; transcript_id "mikado.3G1974.2"; ID "mikado.3G1974.2.CDS12";
3	Mikado_loci	CDS	71436630	71436800	.	+	0	gene_id "ENSSTUG00000033099"; transcript_id "mikado.3G1974.2"; ID "mikado.3G1974.2.CDS13";
3	Mikado_loci	CDS	71436920	71437081	.	+	0	gene_id "ENSSTUG00000033099"; transcript_id "mikado.3G1974.2"; ID "mikado.3G1974.2.CDS14";
3	Mikado_loci	CDS	71437240	71437416	.	+	0	gene_id "ENSSTUG00000033099"; transcript_id "mikado.3G1974.2"; ID "mikado.3G1974.2.CDS15";
3	Mikado_loci	CDS	71438127	71438273	.	+	0	gene_id "ENSSTUG00000033099"; transcript_id "mikado.3G1974.2"; ID "mikado.3G1974.2.CDS16";
3	Mikado_loci	CDS	71438437	71438541	.	+	0	gene_id "ENSSTUG00000033099"; transcript_id "mikado.3G1974.2"; ID "mikado.3G1974.2.CDS17";
3	Mikado_loci	CDS	71438863	71438940	.	+	0	gene_id "ENSSTUG00000033099"; transcript_id "mikado.3G1974.2"; ID "mikado.3G1974.2.CDS18";
3	Mikado_loci	CDS	71440050	71440133	.	+	0	gene_id "ENSSTUG00000033099"; transcript_id "mikado.3G1974.2"; ID "mikado.3G1974.2.CDS19";
3	Mikado_loci	CDS	71440205	71440408	.	+	0	gene_id "ENSSTUG00000033099"; transcript_id "mikado.3G1974.2"; ID "mikado.3G1974.2.CDS20";
3	Mikado_loci	CDS	71440584	71440684	.	+	0	gene_id "ENSSTUG00000033099"; transcript_id "mikado.3G1974.2"; ID "mikado.3G1974.2.CDS21";
3	Mikado_loci	CDS	71440857	71440997	.	+	1	gene_id "ENSSTUG00000033099"; transcript_id "mikado.3G1974.2"; ID "mikado.3G1974.2.CDS22";
3	Mikado_loci	CDS	71444344	71444500	.	+	1	gene_id "ENSSTUG00000033099"; transcript_id "mikado.3G1974.2"; ID "mikado.3G1974.2.CDS23";
3	Mikado_loci	CDS	71444690	71444887	.	+	0	gene_id "ENSSTUG00000033099"; transcript_id "mikado.3G1974.2"; ID "mikado.3G1974.2.CDS24";
3	Mikado_loci	CDS	71445480	71445686	.	+	0	gene_id "ENSSTUG00000033099"; transcript_id "mikado.3G1974.2"; ID "mikado.3G1974.2.CDS25";
3	Mikado_loci	CDS	71446460	71446606	.	+	0	gene_id "ENSSTUG00000033099"; transcript_id "mikado.3G1974.2"; ID "mikado.3G1974.2.CDS26";
3	Mikado_loci	CDS	71448487	71448681	.	+	0	gene_id "ENSSTUG00000033099"; transcript_id "mikado.3G1974.2"; ID "mikado.3G1974.2.CDS27";
3	Mikado_loci	CDS	71448732	71448776	.	+	0	gene_id "ENSSTUG00000033099"; transcript_id "mikado.3G1974.2"; ID "mikado.3G1974.2.CDS28";
3	Mikado_loci	five_prime_utr	71422174	71422496	.	+	.	gene_id "ENSSTUG00000033099"; transcript_id "mikado.3G1974.2"; ID "mikado.3G1974.2.five_prime_UTR1";
3	Mikado_loci	five_prime_utr	71423554	71423833	.	+	.	gene_id "ENSSTUG00000033099"; transcript_id "mikado.3G1974.2"; ID "mikado.3G1974.2.five_prime_UTR2";
3	Mikado_loci	five_prime_utr	71424309	71424316	.	+	.	gene_id "ENSSTUG00000033099"; transcript_id "mikado.3G1974.2"; ID "mikado.3G1974.2.five_prime_UTR3";
3	Mikado_loci	three_prime_utr	71448777	71451800	.	+	.	gene_id "ENSSTUG00000033099"; transcript_id "mikado.3G1974.2"; ID "mikado.3G1974.2.three_prime_UTR1";
3	Mikado_loci	transcript	71576299	71578167	14	+	.	gene_id "ENSSTUG00000047042"; transcript_id "mikado.3G1976.2"; ID "mikado.3G1976.2";
3	Mikado_loci	exon	71576299	71576376	.	+	.	gene_id "ENSSTUG00000047042"; transcript_id "mikado.3G1976.2"; ID "mikado.3G1976.2.exon1";
3	Mikado_loci	exon	71576952	71578167	.	+	.	gene_id "ENSSTUG00000047042"; transcript_id "mikado.3G1976.2"; ID "mikado.3G1976.2.exon2";
3	Mikado_loci	CDS	71576958	71577827	.	+	0	gene_id "ENSSTUG00000047042"; transcript_id "mikado.3G1976.2"; ID "mikado.3G1976.2.CDS1";
3	Mikado_loci	five_prime_utr	71576299	71576376	.	+	.	gene_id "ENSSTUG00000047042"; transcript_id "mikado.3G1976.2"; ID "mikado.3G1976.2.five_prime_UTR1";
3	Mikado_loci	five_prime_utr	71576952	71576957	.	+	.	gene_id "ENSSTUG00000047042"; transcript_id "mikado.3G1976.2"; ID "mikado.3G1976.2.five_prime_UTR2";
3	Mikado_loci	three_prime_utr	71577828	71578167	.	+	.	gene_id "ENSSTUG00000047042"; transcript_id "mikado.3G1976.2"; ID "mikado.3G1976.2.three_prime_UTR1";
3	Mikado_loci	transcript	71854497	71880423	19	+	.	gene_id "ENSSTUG00000047978"; transcript_id "mikado.3G1984.7"; ID "mikado.3G1984.7";
3	Mikado_loci	exon	71854497	71854627	.	+	.	gene_id "ENSSTUG00000047978"; transcript_id "mikado.3G1984.7"; ID "mikado.3G1984.7.exon1";
3	Mikado_loci	exon	71855309	71855421	.	+	.	gene_id "ENSSTUG00000047978"; transcript_id "mikado.3G1984.7"; ID "mikado.3G1984.7.exon2";
3	Mikado_loci	exon	71859188	71859274	.	+	.	gene_id "ENSSTUG00000047978"; transcript_id "mikado.3G1984.7"; ID "mikado.3G1984.7.exon3";
3	Mikado_loci	exon	71860367	71860415	.	+	.	gene_id "ENSSTUG00000047978"; transcript_id "mikado.3G1984.7"; ID "mikado.3G1984.7.exon4";
3	Mikado_loci	exon	71860526	71860688	.	+	.	gene_id "ENSSTUG00000047978"; transcript_id "mikado.3G1984.7"; ID "mikado.3G1984.7.exon5";
3	Mikado_loci	exon	71860798	71860917	.	+	.	gene_id "ENSSTUG00000047978"; transcript_id "mikado.3G1984.7"; ID "mikado.3G1984.7.exon6";
3	Mikado_loci	exon	71861111	71861329	.	+	.	gene_id "ENSSTUG00000047978"; transcript_id "mikado.3G1984.7"; ID "mikado.3G1984.7.exon7";
3	Mikado_loci	exon	71864100	71864821	.	+	.	gene_id "ENSSTUG00000047978"; transcript_id "mikado.3G1984.7"; ID "mikado.3G1984.7.exon8";
3	Mikado_loci	exon	71864952	71865089	.	+	.	gene_id "ENSSTUG00000047978"; transcript_id "mikado.3G1984.7"; ID "mikado.3G1984.7.exon9";
3	Mikado_loci	exon	71865255	71865481	.	+	.	gene_id "ENSSTUG00000047978"; transcript_id "mikado.3G1984.7"; ID "mikado.3G1984.7.exon10";
3	Mikado_loci	exon	71865906	71866588	.	+	.	gene_id "ENSSTUG00000047978"; transcript_id "mikado.3G1984.7"; ID "mikado.3G1984.7.exon11";
3	Mikado_loci	exon	71867318	71867400	.	+	.	gene_id "ENSSTUG00000047978"; transcript_id "mikado.3G1984.7"; ID "mikado.3G1984.7.exon12";
3	Mikado_loci	exon	71870788	71871270	.	+	.	gene_id "ENSSTUG00000047978"; transcript_id "mikado.3G1984.7"; ID "mikado.3G1984.7.exon13";
3	Mikado_loci	exon	71871355	71871510	.	+	.	gene_id "ENSSTUG00000047978"; transcript_id "mikado.3G1984.7"; ID "mikado.3G1984.7.exon14";
3	Mikado_loci	exon	71871699	71871934	.	+	.	gene_id "ENSSTUG00000047978"; transcript_id "mikado.3G1984.7"; ID "mikado.3G1984.7.exon15";
3	Mikado_loci	exon	71872536	71872785	.	+	.	gene_id "ENSSTUG00000047978"; transcript_id "mikado.3G1984.7"; ID "mikado.3G1984.7.exon16";
3	Mikado_loci	exon	71874059	71874276	.	+	.	gene_id "ENSSTUG00000047978"; transcript_id "mikado.3G1984.7"; ID "mikado.3G1984.7.exon17";
3	Mikado_loci	exon	71874409	71874541	.	+	.	gene_id "ENSSTUG00000047978"; transcript_id "mikado.3G1984.7"; ID "mikado.3G1984.7.exon18";
3	Mikado_loci	exon	71874677	71874826	.	+	.	gene_id "ENSSTUG00000047978"; transcript_id "mikado.3G1984.7"; ID "mikado.3G1984.7.exon19";
3	Mikado_loci	exon	71874928	71875082	.	+	.	gene_id "ENSSTUG00000047978"; transcript_id "mikado.3G1984.7"; ID "mikado.3G1984.7.exon20";
3	Mikado_loci	exon	71878270	71878366	.	+	.	gene_id "ENSSTUG00000047978"; transcript_id "mikado.3G1984.7"; ID "mikado.3G1984.7.exon21";
3	Mikado_loci	exon	71878451	71878614	.	+	.	gene_id "ENSSTUG00000047978"; transcript_id "mikado.3G1984.7"; ID "mikado.3G1984.7.exon22";
3	Mikado_loci	exon	71878712	71879061	.	+	.	gene_id "ENSSTUG00000047978"; transcript_id "mikado.3G1984.7"; ID "mikado.3G1984.7.exon23";
3	Mikado_loci	exon	71879171	71879323	.	+	.	gene_id "ENSSTUG00000047978"; transcript_id "mikado.3G1984.7"; ID "mikado.3G1984.7.exon24";
3	Mikado_loci	exon	71879468	71880423	.	+	.	gene_id "ENSSTUG00000047978"; transcript_id "mikado.3G1984.7"; ID "mikado.3G1984.7.exon25";
3	Mikado_loci	CDS	71854565	71854627	.	+	0	gene_id "ENSSTUG00000047978"; transcript_id "mikado.3G1984.7"; ID "mikado.3G1984.7.CDS1";
3	Mikado_loci	CDS	71855309	71855421	.	+	0	gene_id "ENSSTUG00000047978"; transcript_id "mikado.3G1984.7"; ID "mikado.3G1984.7.CDS2";
3	Mikado_loci	CDS	71859188	71859274	.	+	1	gene_id "ENSSTUG00000047978"; transcript_id "mikado.3G1984.7"; ID "mikado.3G1984.7.CDS3";
3	Mikado_loci	CDS	71860367	71860415	.	+	1	gene_id "ENSSTUG00000047978"; transcript_id "mikado.3G1984.7"; ID "mikado.3G1984.7.CDS4";
3	Mikado_loci	CDS	71860526	71860688	.	+	0	gene_id "ENSSTUG00000047978"; transcript_id "mikado.3G1984.7"; ID "mikado.3G1984.7.CDS5";
3	Mikado_loci	CDS	71860798	71860917	.	+	2	gene_id "ENSSTUG00000047978"; transcript_id "mikado.3G1984.7"; ID "mikado.3G1984.7.CDS6";
3	Mikado_loci	CDS	71861111	71861329	.	+	2	gene_id "ENSSTUG00000047978"; transcript_id "mikado.3G1984.7"; ID "mikado.3G1984.7.CDS7";
3	Mikado_loci	CDS	71864100	71864821	.	+	2	gene_id "ENSSTUG00000047978"; transcript_id "mikado.3G1984.7"; ID "mikado.3G1984.7.CDS8";
3	Mikado_loci	CDS	71864952	71865089	.	+	0	gene_id "ENSSTUG00000047978"; transcript_id "mikado.3G1984.7"; ID "mikado.3G1984.7.CDS9";
3	Mikado_loci	CDS	71865255	71865481	.	+	0	gene_id "ENSSTUG00000047978"; transcript_id "mikado.3G1984.7"; ID "mikado.3G1984.7.CDS10";
3	Mikado_loci	CDS	71865906	71866588	.	+	1	gene_id "ENSSTUG00000047978"; transcript_id "mikado.3G1984.7"; ID "mikado.3G1984.7.CDS11";
3	Mikado_loci	CDS	71867318	71867400	.	+	2	gene_id "ENSSTUG00000047978"; transcript_id "mikado.3G1984.7"; ID "mikado.3G1984.7.CDS12";
3	Mikado_loci	CDS	71870788	71871270	.	+	0	gene_id "ENSSTUG00000047978"; transcript_id "mikado.3G1984.7"; ID "mikado.3G1984.7.CDS13";
3	Mikado_loci	CDS	71871355	71871510	.	+	0	gene_id "ENSSTUG00000047978"; transcript_id "mikado.3G1984.7"; ID "mikado.3G1984.7.CDS14";
3	Mikado_loci	CDS	71871699	71871934	.	+	0	gene_id "ENSSTUG00000047978"; transcript_id "mikado.3G1984.7"; ID "mikado.3G1984.7.CDS15";
3	Mikado_loci	CDS	71872536	71872785	.	+	1	gene_id "ENSSTUG00000047978"; transcript_id "mikado.3G1984.7"; ID "mikado.3G1984.7.CDS16";
3	Mikado_loci	CDS	71874059	71874276	.	+	0	gene_id "ENSSTUG00000047978"; transcript_id "mikado.3G1984.7"; ID "mikado.3G1984.7.CDS17";
3	Mikado_loci	CDS	71874409	71874541	.	+	1	gene_id "ENSSTUG00000047978"; transcript_id "mikado.3G1984.7"; ID "mikado.3G1984.7.CDS18";
3	Mikado_loci	CDS	71874677	71874826	.	+	0	gene_id "ENSSTUG00000047978"; transcript_id "mikado.3G1984.7"; ID "mikado.3G1984.7.CDS19";
3	Mikado_loci	CDS	71874928	71875082	.	+	0	gene_id "ENSSTUG00000047978"; transcript_id "mikado.3G1984.7"; ID "mikado.3G1984.7.CDS20";
3	Mikado_loci	CDS	71878270	71878366	.	+	1	gene_id "ENSSTUG00000047978"; transcript_id "mikado.3G1984.7"; ID "mikado.3G1984.7.CDS21";
3	Mikado_loci	CDS	71878451	71878614	.	+	0	gene_id "ENSSTUG00000047978"; transcript_id "mikado.3G1984.7"; ID "mikado.3G1984.7.CDS22";
3	Mikado_loci	CDS	71878712	71879061	.	+	1	gene_id "ENSSTUG00000047978"; transcript_id "mikado.3G1984.7"; ID "mikado.3G1984.7.CDS23";
3	Mikado_loci	CDS	71879171	71879323	.	+	2	gene_id "ENSSTUG00000047978"; transcript_id "mikado.3G1984.7"; ID "mikado.3G1984.7.CDS24";
3	Mikado_loci	CDS	71879468	71879643	.	+	2	gene_id "ENSSTUG00000047978"; transcript_id "mikado.3G1984.7"; ID "mikado.3G1984.7.CDS25";
3	Mikado_loci	five_prime_utr	71854497	71854564	.	+	.	gene_id "ENSSTUG00000047978"; transcript_id "mikado.3G1984.7"; ID "mikado.3G1984.7.five_prime_UTR1";
3	Mikado_loci	three_prime_utr	71879644	71880423	.	+	.	gene_id "ENSSTUG00000047978"; transcript_id "mikado.3G1984.7"; ID "mikado.3G1984.7.three_prime_UTR1";
3	Mikado_loci	transcript	70755866	70759958	19	-	.	gene_id "ENSSTUG00000029584"; transcript_id "mikado.3G1988.2"; ID "mikado.3G1988.2";
3	Mikado_loci	exon	70755866	70756383	.	-	.	gene_id "ENSSTUG00000029584"; transcript_id "mikado.3G1988.2"; ID "mikado.3G1988.2.exon1";
3	Mikado_loci	exon	70756465	70756523	.	-	.	gene_id "ENSSTUG00000029584"; transcript_id "mikado.3G1988.2"; ID "mikado.3G1988.2.exon2";
3	Mikado_loci	exon	70756657	70756823	.	-	.	gene_id "ENSSTUG00000029584"; transcript_id "mikado.3G1988.2"; ID "mikado.3G1988.2.exon3";
3	Mikado_loci	exon	70757253	70757306	.	-	.	gene_id "ENSSTUG00000029584"; transcript_id "mikado.3G1988.2"; ID "mikado.3G1988.2.exon4";
3	Mikado_loci	exon	70757415	70757514	.	-	.	gene_id "ENSSTUG00000029584"; transcript_id "mikado.3G1988.2"; ID "mikado.3G1988.2.exon5";
3	Mikado_loci	exon	70757602	70757703	.	-	.	gene_id "ENSSTUG00000029584"; transcript_id "mikado.3G1988.2"; ID "mikado.3G1988.2.exon6";
3	Mikado_loci	exon	70759711	70759958	.	-	.	gene_id "ENSSTUG00000029584"; transcript_id "mikado.3G1988.2"; ID "mikado.3G1988.2.exon7";
3	Mikado_loci	CDS	70756155	70756383	.	-	1	gene_id "ENSSTUG00000029584"; transcript_id "mikado.3G1988.2"; ID "mikado.3G1988.2.CDS1";
3	Mikado_loci	CDS	70756465	70756523	.	-	0	gene_id "ENSSTUG00000029584"; transcript_id "mikado.3G1988.2"; ID "mikado.3G1988.2.CDS2";
3	Mikado_loci	CDS	70756657	70756823	.	-	2	gene_id "ENSSTUG00000029584"; transcript_id "mikado.3G1988.2"; ID "mikado.3G1988.2.CDS3";
3	Mikado_loci	CDS	70757253	70757306	.	-	2	gene_id "ENSSTUG00000029584"; transcript_id "mikado.3G1988.2"; ID "mikado.3G1988.2.CDS4";
3	Mikado_loci	CDS	70757415	70757514	.	-	0	gene_id "ENSSTUG00000029584"; transcript_id "mikado.3G1988.2"; ID "mikado.3G1988.2.CDS5";
3	Mikado_loci	CDS	70757602	70757703	.	-	0	gene_id "ENSSTUG00000029584"; transcript_id "mikado.3G1988.2"; ID "mikado.3G1988.2.CDS6";
3	Mikado_loci	CDS	70759711	70759773	.	-	0	gene_id "ENSSTUG00000029584"; transcript_id "mikado.3G1988.2"; ID "mikado.3G1988.2.CDS7";
3	Mikado_loci	five_prime_utr	70759774	70759958	.	-	.	gene_id "ENSSTUG00000029584"; transcript_id "mikado.3G1988.2"; ID "mikado.3G1988.2.five_prime_UTR1";
3	Mikado_loci	three_prime_utr	70755866	70756154	.	-	.	gene_id "ENSSTUG00000029584"; transcript_id "mikado.3G1988.2"; ID "mikado.3G1988.2.three_prime_UTR1";
3	Mikado_loci	transcript	70755866	70759958	9	-	.	gene_id "ENSSTUG00000029584"; transcript_id "mikado.3G1988.3"; ID "mikado.3G1988.3";
3	Mikado_loci	exon	70755866	70756365	.	-	.	gene_id "ENSSTUG00000029584"; transcript_id "mikado.3G1988.3"; ID "mikado.3G1988.3.exon1";
3	Mikado_loci	exon	70756657	70756823	.	-	.	gene_id "ENSSTUG00000029584"; transcript_id "mikado.3G1988.3"; ID "mikado.3G1988.3.exon2";
3	Mikado_loci	exon	70757253	70757306	.	-	.	gene_id "ENSSTUG00000029584"; transcript_id "mikado.3G1988.3"; ID "mikado.3G1988.3.exon3";
3	Mikado_loci	exon	70757415	70757514	.	-	.	gene_id "ENSSTUG00000029584"; transcript_id "mikado.3G1988.3"; ID "mikado.3G1988.3.exon4";
3	Mikado_loci	exon	70757602	70757703	.	-	.	gene_id "ENSSTUG00000029584"; transcript_id "mikado.3G1988.3"; ID "mikado.3G1988.3.exon5";
3	Mikado_loci	exon	70759711	70759958	.	-	.	gene_id "ENSSTUG00000029584"; transcript_id "mikado.3G1988.3"; ID "mikado.3G1988.3.exon6";
3	Mikado_loci	CDS	70756309	70756365	.	-	0	gene_id "ENSSTUG00000029584"; transcript_id "mikado.3G1988.3"; ID "mikado.3G1988.3.CDS1";
3	Mikado_loci	CDS	70756657	70756823	.	-	2	gene_id "ENSSTUG00000029584"; transcript_id "mikado.3G1988.3"; ID "mikado.3G1988.3.CDS2";
3	Mikado_loci	CDS	70757253	70757306	.	-	2	gene_id "ENSSTUG00000029584"; transcript_id "mikado.3G1988.3"; ID "mikado.3G1988.3.CDS3";
3	Mikado_loci	CDS	70757415	70757514	.	-	0	gene_id "ENSSTUG00000029584"; transcript_id "mikado.3G1988.3"; ID "mikado.3G1988.3.CDS4";
3	Mikado_loci	CDS	70757602	70757703	.	-	0	gene_id "ENSSTUG00000029584"; transcript_id "mikado.3G1988.3"; ID "mikado.3G1988.3.CDS5";
3	Mikado_loci	CDS	70759711	70759773	.	-	0	gene_id "ENSSTUG00000029584"; transcript_id "mikado.3G1988.3"; ID "mikado.3G1988.3.CDS6";
3	Mikado_loci	five_prime_utr	70759774	70759958	.	-	.	gene_id "ENSSTUG00000029584"; transcript_id "mikado.3G1988.3"; ID "mikado.3G1988.3.five_prime_UTR1";
3	Mikado_loci	three_prime_utr	70755866	70756308	.	-	.	gene_id "ENSSTUG00000029584"; transcript_id "mikado.3G1988.3"; ID "mikado.3G1988.3.three_prime_UTR1";
3	Mikado_loci	transcript	71069380	71073731	19	-	.	gene_id "ENSSTUG00000029793"; transcript_id "mikado.3G1995.5"; ID "mikado.3G1995.5";
3	Mikado_loci	exon	71069380	71070013	.	-	.	gene_id "ENSSTUG00000029793"; transcript_id "mikado.3G1995.5"; ID "mikado.3G1995.5.exon1";
3	Mikado_loci	exon	71070153	71070217	.	-	.	gene_id "ENSSTUG00000029793"; transcript_id "mikado.3G1995.5"; ID "mikado.3G1995.5.exon2";
3	Mikado_loci	exon	71070304	71070435	.	-	.	gene_id "ENSSTUG00000029793"; transcript_id "mikado.3G1995.5"; ID "mikado.3G1995.5.exon3";
3	Mikado_loci	exon	71070640	71070748	.	-	.	gene_id "ENSSTUG00000029793"; transcript_id "mikado.3G1995.5"; ID "mikado.3G1995.5.exon4";
3	Mikado_loci	exon	71070909	71071124	.	-	.	gene_id "ENSSTUG00000029793"; transcript_id "mikado.3G1995.5"; ID "mikado.3G1995.5.exon5";
3	Mikado_loci	exon	71071216	71071284	.	-	.	gene_id "ENSSTUG00000029793"; transcript_id "mikado.3G1995.5"; ID "mikado.3G1995.5.exon6";
3	Mikado_loci	exon	71071372	71071458	.	-	.	gene_id "ENSSTUG00000029793"; transcript_id "mikado.3G1995.5"; ID "mikado.3G1995.5.exon7";
3	Mikado_loci	exon	71071541	71071655	.	-	.	gene_id "ENSSTUG00000029793"; transcript_id "mikado.3G1995.5"; ID "mikado.3G1995.5.exon8";
3	Mikado_loci	exon	71071817	71071957	.	-	.	gene_id "ENSSTUG00000029793"; transcript_id "mikado.3G1995.5"; ID "mikado.3G1995.5.exon9";
3	Mikado_loci	exon	71073300	71073731	.	-	.	gene_id "ENSSTUG00000029793"; transcript_id "mikado.3G1995.5"; ID "mikado.3G1995.5.exon10";
3	Mikado_loci	CDS	71069837	71070013	.	-	0	gene_id "ENSSTUG00000029793"; transcript_id "mikado.3G1995.5"; ID "mikado.3G1995.5.CDS1";
3	Mikado_loci	CDS	71070153	71070217	.	-	2	gene_id "ENSSTUG00000029793"; transcript_id "mikado.3G1995.5"; ID "mikado.3G1995.5.CDS2";
3	Mikado_loci	CDS	71070304	71070435	.	-	2	gene_id "ENSSTUG00000029793"; transcript_id "mikado.3G1995.5"; ID "mikado.3G1995.5.CDS3";
3	Mikado_loci	CDS	71070640	71070748	.	-	0	gene_id "ENSSTUG00000029793"; transcript_id "mikado.3G1995.5"; ID "mikado.3G1995.5.CDS4";
3	Mikado_loci	CDS	71070909	71071124	.	-	0	gene_id "ENSSTUG00000029793"; transcript_id "mikado.3G1995.5"; ID "mikado.3G1995.5.CDS5";
3	Mikado_loci	CDS	71071216	71071284	.	-	0	gene_id "ENSSTUG00000029793"; transcript_id "mikado.3G1995.5"; ID "mikado.3G1995.5.CDS6";
3	Mikado_loci	CDS	71071372	71071458	.	-	0	gene_id "ENSSTUG00000029793"; transcript_id "mikado.3G1995.5"; ID "mikado.3G1995.5.CDS7";
3	Mikado_loci	CDS	71071541	71071655	.	-	1	gene_id "ENSSTUG00000029793"; transcript_id "mikado.3G1995.5"; ID "mikado.3G1995.5.CDS8";
3	Mikado_loci	CDS	71071817	71071957	.	-	1	gene_id "ENSSTUG00000029793"; transcript_id "mikado.3G1995.5"; ID "mikado.3G1995.5.CDS9";
3	Mikado_loci	CDS	71073300	71073325	.	-	0	gene_id "ENSSTUG00000029793"; transcript_id "mikado.3G1995.5"; ID "mikado.3G1995.5.CDS10";
3	Mikado_loci	five_prime_utr	71073326	71073731	.	-	.	gene_id "ENSSTUG00000029793"; transcript_id "mikado.3G1995.5"; ID "mikado.3G1995.5.five_prime_UTR1";
3	Mikado_loci	three_prime_utr	71069380	71069836	.	-	.	gene_id "ENSSTUG00000029793"; transcript_id "mikado.3G1995.5"; ID "mikado.3G1995.5.three_prime_UTR1";
3	Mikado_loci	transcript	71099114	71114846	10	-	.	gene_id "ENSSTUG00000030396"; transcript_id "mikado.3G1997.2"; ID "mikado.3G1997.2";
3	Mikado_loci	exon	71099114	71099834	.	-	.	gene_id "ENSSTUG00000030396"; transcript_id "mikado.3G1997.2"; ID "mikado.3G1997.2.exon1";
3	Mikado_loci	exon	71100051	71100138	.	-	.	gene_id "ENSSTUG00000030396"; transcript_id "mikado.3G1997.2"; ID "mikado.3G1997.2.exon2";
3	Mikado_loci	exon	71101200	71101411	.	-	.	gene_id "ENSSTUG00000030396"; transcript_id "mikado.3G1997.2"; ID "mikado.3G1997.2.exon3";
3	Mikado_loci	exon	71101596	71101881	.	-	.	gene_id "ENSSTUG00000030396"; transcript_id "mikado.3G1997.2"; ID "mikado.3G1997.2.exon4";
3	Mikado_loci	exon	71111322	71111527	.	-	.	gene_id "ENSSTUG00000030396"; transcript_id "mikado.3G1997.2"; ID "mikado.3G1997.2.exon5";
3	Mikado_loci	exon	71112160	71112512	.	-	.	gene_id "ENSSTUG00000030396"; transcript_id "mikado.3G1997.2"; ID "mikado.3G1997.2.exon6";
3	Mikado_loci	exon	71112628	71112711	.	-	.	gene_id "ENSSTUG00000030396"; transcript_id "mikado.3G1997.2"; ID "mikado.3G1997.2.exon7";
3	Mikado_loci	exon	71113281	71113349	.	-	.	gene_id "ENSSTUG00000030396"; transcript_id "mikado.3G1997.2"; ID "mikado.3G1997.2.exon8";
3	Mikado_loci	exon	71114211	71114846	.	-	.	gene_id "ENSSTUG00000030396"; transcript_id "mikado.3G1997.2"; ID "mikado.3G1997.2.exon9";
3	Mikado_loci	CDS	71099652	71099834	.	-	0	gene_id "ENSSTUG00000030396"; transcript_id "mikado.3G1997.2"; ID "mikado.3G1997.2.CDS1";
3	Mikado_loci	CDS	71100051	71100138	.	-	1	gene_id "ENSSTUG00000030396"; transcript_id "mikado.3G1997.2"; ID "mikado.3G1997.2.CDS2";
3	Mikado_loci	CDS	71101200	71101411	.	-	0	gene_id "ENSSTUG00000030396"; transcript_id "mikado.3G1997.2"; ID "mikado.3G1997.2.CDS3";
3	Mikado_loci	CDS	71101596	71101881	.	-	1	gene_id "ENSSTUG00000030396"; transcript_id "mikado.3G1997.2"; ID "mikado.3G1997.2.CDS4";
3	Mikado_loci	CDS	71111322	71111527	.	-	0	gene_id "ENSSTUG00000030396"; transcript_id "mikado.3G1997.2"; ID "mikado.3G1997.2.CDS5";
3	Mikado_loci	CDS	71112160	71112512	.	-	2	gene_id "ENSSTUG00000030396"; transcript_id "mikado.3G1997.2"; ID "mikado.3G1997.2.CDS6";
3	Mikado_loci	CDS	71112628	71112711	.	-	2	gene_id "ENSSTUG00000030396"; transcript_id "mikado.3G1997.2"; ID "mikado.3G1997.2.CDS7";
3	Mikado_loci	CDS	71113281	71113349	.	-	2	gene_id "ENSSTUG00000030396"; transcript_id "mikado.3G1997.2"; ID "mikado.3G1997.2.CDS8";
3	Mikado_loci	CDS	71114211	71114274	.	-	0	gene_id "ENSSTUG00000030396"; transcript_id "mikado.3G1997.2"; ID "mikado.3G1997.2.CDS9";
3	Mikado_loci	five_prime_utr	71114275	71114846	.	-	.	gene_id "ENSSTUG00000030396"; transcript_id "mikado.3G1997.2"; ID "mikado.3G1997.2.five_prime_UTR1";
3	Mikado_loci	three_prime_utr	71099114	71099651	.	-	.	gene_id "ENSSTUG00000030396"; transcript_id "mikado.3G1997.2"; ID "mikado.3G1997.2.three_prime_UTR1";
3	Mikado_loci	transcript	71099114	71114846	9	-	.	gene_id "ENSSTUG00000030396"; transcript_id "mikado.3G1997.3"; ID "mikado.3G1997.3";
3	Mikado_loci	exon	71099114	71099834	.	-	.	gene_id "ENSSTUG00000030396"; transcript_id "mikado.3G1997.3"; ID "mikado.3G1997.3.exon1";
3	Mikado_loci	exon	71100051	71100138	.	-	.	gene_id "ENSSTUG00000030396"; transcript_id "mikado.3G1997.3"; ID "mikado.3G1997.3.exon2";
3	Mikado_loci	exon	71101200	71101411	.	-	.	gene_id "ENSSTUG00000030396"; transcript_id "mikado.3G1997.3"; ID "mikado.3G1997.3.exon3";
3	Mikado_loci	exon	71101596	71101881	.	-	.	gene_id "ENSSTUG00000030396"; transcript_id "mikado.3G1997.3"; ID "mikado.3G1997.3.exon4";
3	Mikado_loci	exon	71111322	71111527	.	-	.	gene_id "ENSSTUG00000030396"; transcript_id "mikado.3G1997.3"; ID "mikado.3G1997.3.exon5";
3	Mikado_loci	exon	71112160	71112512	.	-	.	gene_id "ENSSTUG00000030396"; transcript_id "mikado.3G1997.3"; ID "mikado.3G1997.3.exon6";
3	Mikado_loci	exon	71113281	71113349	.	-	.	gene_id "ENSSTUG00000030396"; transcript_id "mikado.3G1997.3"; ID "mikado.3G1997.3.exon7";
3	Mikado_loci	exon	71113429	71113485	.	-	.	gene_id "ENSSTUG00000030396"; transcript_id "mikado.3G1997.3"; ID "mikado.3G1997.3.exon8";
3	Mikado_loci	exon	71114211	71114846	.	-	.	gene_id "ENSSTUG00000030396"; transcript_id "mikado.3G1997.3"; ID "mikado.3G1997.3.exon9";
3	Mikado_loci	CDS	71099652	71099834	.	-	0	gene_id "ENSSTUG00000030396"; transcript_id "mikado.3G1997.3"; ID "mikado.3G1997.3.CDS1";
3	Mikado_loci	CDS	71100051	71100138	.	-	1	gene_id "ENSSTUG00000030396"; transcript_id "mikado.3G1997.3"; ID "mikado.3G1997.3.CDS2";
3	Mikado_loci	CDS	71101200	71101411	.	-	0	gene_id "ENSSTUG00000030396"; transcript_id "mikado.3G1997.3"; ID "mikado.3G1997.3.CDS3";
3	Mikado_loci	CDS	71101596	71101881	.	-	1	gene_id "ENSSTUG00000030396"; transcript_id "mikado.3G1997.3"; ID "mikado.3G1997.3.CDS4";
3	Mikado_loci	CDS	71111322	71111527	.	-	0	gene_id "ENSSTUG00000030396"; transcript_id "mikado.3G1997.3"; ID "mikado.3G1997.3.CDS5";
3	Mikado_loci	CDS	71112160	71112512	.	-	2	gene_id "ENSSTUG00000030396"; transcript_id "mikado.3G1997.3"; ID "mikado.3G1997.3.CDS6";
3	Mikado_loci	CDS	71113281	71113349	.	-	2	gene_id "ENSSTUG00000030396"; transcript_id "mikado.3G1997.3"; ID "mikado.3G1997.3.CDS7";
3	Mikado_loci	CDS	71113429	71113485	.	-	2	gene_id "ENSSTUG00000030396"; transcript_id "mikado.3G1997.3"; ID "mikado.3G1997.3.CDS8";
3	Mikado_loci	CDS	71114211	71114274	.	-	0	gene_id "ENSSTUG00000030396"; transcript_id "mikado.3G1997.3"; ID "mikado.3G1997.3.CDS9";
3	Mikado_loci	five_prime_utr	71114275	71114846	.	-	.	gene_id "ENSSTUG00000030396"; transcript_id "mikado.3G1997.3"; ID "mikado.3G1997.3.five_prime_UTR1";
3	Mikado_loci	three_prime_utr	71099114	71099651	.	-	.	gene_id "ENSSTUG00000030396"; transcript_id "mikado.3G1997.3"; ID "mikado.3G1997.3.three_prime_UTR1";
3	Mikado_loci	transcript	71165675	71173852	19	-	.	gene_id "ENSSTUG00000030453"; transcript_id "mikado.3G2000.2"; ID "mikado.3G2000.2";
3	Mikado_loci	exon	71165675	71167304	.	-	.	gene_id "ENSSTUG00000030453"; transcript_id "mikado.3G2000.2"; ID "mikado.3G2000.2.exon1";
3	Mikado_loci	exon	71167500	71167617	.	-	.	gene_id "ENSSTUG00000030453"; transcript_id "mikado.3G2000.2"; ID "mikado.3G2000.2.exon2";
3	Mikado_loci	exon	71168058	71168112	.	-	.	gene_id "ENSSTUG00000030453"; transcript_id "mikado.3G2000.2"; ID "mikado.3G2000.2.exon3";
3	Mikado_loci	exon	71171119	71171416	.	-	.	gene_id "ENSSTUG00000030453"; transcript_id "mikado.3G2000.2"; ID "mikado.3G2000.2.exon4";
3	Mikado_loci	exon	71173438	71173852	.	-	.	gene_id "ENSSTUG00000030453"; transcript_id "mikado.3G2000.2"; ID "mikado.3G2000.2.exon5";
3	Mikado_loci	CDS	71167271	71167304	.	-	1	gene_id "ENSSTUG00000030453"; transcript_id "mikado.3G2000.2"; ID "mikado.3G2000.2.CDS1";
3	Mikado_loci	CDS	71167500	71167617	.	-	2	gene_id "ENSSTUG00000030453"; transcript_id "mikado.3G2000.2"; ID "mikado.3G2000.2.CDS2";
3	Mikado_loci	CDS	71168058	71168112	.	-	0	gene_id "ENSSTUG00000030453"; transcript_id "mikado.3G2000.2"; ID "mikado.3G2000.2.CDS3";
3	Mikado_loci	CDS	71171119	71171415	.	-	0	gene_id "ENSSTUG00000030453"; transcript_id "mikado.3G2000.2"; ID "mikado.3G2000.2.CDS4";
3	Mikado_loci	five_prime_utr	71171416	71171416	.	-	.	gene_id "ENSSTUG00000030453"; transcript_id "mikado.3G2000.2"; ID "mikado.3G2000.2.five_prime_UTR1";
3	Mikado_loci	five_prime_utr	71173438	71173852	.	-	.	gene_id "ENSSTUG00000030453"; transcript_id "mikado.3G2000.2"; ID "mikado.3G2000.2.five_prime_UTR2";
3	Mikado_loci	three_prime_utr	71165675	71167270	.	-	.	gene_id "ENSSTUG00000030453"; transcript_id "mikado.3G2000.2"; ID "mikado.3G2000.2.three_prime_UTR1";
3	Mikado_loci	transcript	71165675	71173852	19	-	.	gene_id "ENSSTUG00000030453"; transcript_id "mikado.3G2000.3"; ID "mikado.3G2000.3";
3	Mikado_loci	exon	71165675	71167304	.	-	.	gene_id "ENSSTUG00000030453"; transcript_id "mikado.3G2000.3"; ID "mikado.3G2000.3.exon1";
3	Mikado_loci	exon	71167500	71167617	.	-	.	gene_id "ENSSTUG00000030453"; transcript_id "mikado.3G2000.3"; ID "mikado.3G2000.3.exon2";
3	Mikado_loci	exon	71168058	71168112	.	-	.	gene_id "ENSSTUG00000030453"; transcript_id "mikado.3G2000.3"; ID "mikado.3G2000.3.exon3";
3	Mikado_loci	exon	71171119	71171419	.	-	.	gene_id "ENSSTUG00000030453"; transcript_id "mikado.3G2000.3"; ID "mikado.3G2000.3.exon4";
3	Mikado_loci	exon	71173438	71173852	.	-	.	gene_id "ENSSTUG00000030453"; transcript_id "mikado.3G2000.3"; ID "mikado.3G2000.3.exon5";
3	Mikado_loci	CDS	71167271	71167304	.	-	1	gene_id "ENSSTUG00000030453"; transcript_id "mikado.3G2000.3"; ID "mikado.3G2000.3.CDS1";
3	Mikado_loci	CDS	71167500	71167617	.	-	2	gene_id "ENSSTUG00000030453"; transcript_id "mikado.3G2000.3"; ID "mikado.3G2000.3.CDS2";
3	Mikado_loci	CDS	71168058	71168112	.	-	0	gene_id "ENSSTUG00000030453"; transcript_id "mikado.3G2000.3"; ID "mikado.3G2000.3.CDS3";
3	Mikado_loci	CDS	71171119	71171415	.	-	0	gene_id "ENSSTUG00000030453"; transcript_id "mikado.3G2000.3"; ID "mikado.3G2000.3.CDS4";
3	Mikado_loci	five_prime_utr	71171416	71171419	.	-	.	gene_id "ENSSTUG00000030453"; transcript_id "mikado.3G2000.3"; ID "mikado.3G2000.3.five_prime_UTR1";
3	Mikado_loci	five_prime_utr	71173438	71173852	.	-	.	gene_id "ENSSTUG00000030453"; transcript_id "mikado.3G2000.3"; ID "mikado.3G2000.3.five_prime_UTR2";
3	Mikado_loci	three_prime_utr	71165675	71167270	.	-	.	gene_id "ENSSTUG00000030453"; transcript_id "mikado.3G2000.3"; ID "mikado.3G2000.3.three_prime_UTR1";
3	Mikado_loci	transcript	71372611	71382888	19	-	.	gene_id "ENSSTUG00000032217"; transcript_id "mikado.3G2006.2"; ID "mikado.3G2006.2";
3	Mikado_loci	exon	71372611	71375228	.	-	.	gene_id "ENSSTUG00000032217"; transcript_id "mikado.3G2006.2"; ID "mikado.3G2006.2.exon1";
3	Mikado_loci	exon	71375570	71375694	.	-	.	gene_id "ENSSTUG00000032217"; transcript_id "mikado.3G2006.2"; ID "mikado.3G2006.2.exon2";
3	Mikado_loci	exon	71375843	71375966	.	-	.	gene_id "ENSSTUG00000032217"; transcript_id "mikado.3G2006.2"; ID "mikado.3G2006.2.exon3";
3	Mikado_loci	exon	71376273	71376398	.	-	.	gene_id "ENSSTUG00000032217"; transcript_id "mikado.3G2006.2"; ID "mikado.3G2006.2.exon4";
3	Mikado_loci	exon	71376504	71376549	.	-	.	gene_id "ENSSTUG00000032217"; transcript_id "mikado.3G2006.2"; ID "mikado.3G2006.2.exon5";
3	Mikado_loci	exon	71377135	71377180	.	-	.	gene_id "ENSSTUG00000032217"; transcript_id "mikado.3G2006.2"; ID "mikado.3G2006.2.exon6";
3	Mikado_loci	exon	71377275	71377363	.	-	.	gene_id "ENSSTUG00000032217"; transcript_id "mikado.3G2006.2"; ID "mikado.3G2006.2.exon7";
3	Mikado_loci	exon	71377472	71377541	.	-	.	gene_id "ENSSTUG00000032217"; transcript_id "mikado.3G2006.2"; ID "mikado.3G2006.2.exon8";
3	Mikado_loci	exon	71377724	71377774	.	-	.	gene_id "ENSSTUG00000032217"; transcript_id "mikado.3G2006.2"; ID "mikado.3G2006.2.exon9";
3	Mikado_loci	exon	71377877	71378071	.	-	.	gene_id "ENSSTUG00000032217"; transcript_id "mikado.3G2006.2"; ID "mikado.3G2006.2.exon10";
3	Mikado_loci	exon	71381784	71381956	.	-	.	gene_id "ENSSTUG00000032217"; transcript_id "mikado.3G2006.2"; ID "mikado.3G2006.2.exon11";
3	Mikado_loci	exon	71382076	71382168	.	-	.	gene_id "ENSSTUG00000032217"; transcript_id "mikado.3G2006.2"; ID "mikado.3G2006.2.exon12";
3	Mikado_loci	exon	71382498	71382888	.	-	.	gene_id "ENSSTUG00000032217"; transcript_id "mikado.3G2006.2"; ID "mikado.3G2006.2.exon13";
3	Mikado_loci	CDS	71374358	71375228	.	-	1	gene_id "ENSSTUG00000032217"; transcript_id "mikado.3G2006.2"; ID "mikado.3G2006.2.CDS1";
3	Mikado_loci	CDS	71375570	71375694	.	-	0	gene_id "ENSSTUG00000032217"; transcript_id "mikado.3G2006.2"; ID "mikado.3G2006.2.CDS2";
3	Mikado_loci	CDS	71375843	71375966	.	-	1	gene_id "ENSSTUG00000032217"; transcript_id "mikado.3G2006.2"; ID "mikado.3G2006.2.CDS3";
3	Mikado_loci	CDS	71376273	71376398	.	-	1	gene_id "ENSSTUG00000032217"; transcript_id "mikado.3G2006.2"; ID "mikado.3G2006.2.CDS4";
3	Mikado_loci	CDS	71376504	71376549	.	-	2	gene_id "ENSSTUG00000032217"; transcript_id "mikado.3G2006.2"; ID "mikado.3G2006.2.CDS5";
3	Mikado_loci	CDS	71377135	71377180	.	-	0	gene_id "ENSSTUG00000032217"; transcript_id "mikado.3G2006.2"; ID "mikado.3G2006.2.CDS6";
3	Mikado_loci	CDS	71377275	71377363	.	-	2	gene_id "ENSSTUG00000032217"; transcript_id "mikado.3G2006.2"; ID "mikado.3G2006.2.CDS7";
3	Mikado_loci	CDS	71377472	71377541	.	-	0	gene_id "ENSSTUG00000032217"; transcript_id "mikado.3G2006.2"; ID "mikado.3G2006.2.CDS8";
3	Mikado_loci	CDS	71377724	71377774	.	-	0	gene_id "ENSSTUG00000032217"; transcript_id "mikado.3G2006.2"; ID "mikado.3G2006.2.CDS9";
3	Mikado_loci	CDS	71377877	71378071	.	-	0	gene_id "ENSSTUG00000032217"; transcript_id "mikado.3G2006.2"; ID "mikado.3G2006.2.CDS10";
3	Mikado_loci	CDS	71381784	71381956	.	-	2	gene_id "ENSSTUG00000032217"; transcript_id "mikado.3G2006.2"; ID "mikado.3G2006.2.CDS11";
3	Mikado_loci	CDS	71382076	71382121	.	-	0	gene_id "ENSSTUG00000032217"; transcript_id "mikado.3G2006.2"; ID "mikado.3G2006.2.CDS12";
3	Mikado_loci	five_prime_utr	71382122	71382168	.	-	.	gene_id "ENSSTUG00000032217"; transcript_id "mikado.3G2006.2"; ID "mikado.3G2006.2.five_prime_UTR1";
3	Mikado_loci	five_prime_utr	71382498	71382888	.	-	.	gene_id "ENSSTUG00000032217"; transcript_id "mikado.3G2006.2"; ID "mikado.3G2006.2.five_prime_UTR2";
3	Mikado_loci	three_prime_utr	71372611	71374357	.	-	.	gene_id "ENSSTUG00000032217"; transcript_id "mikado.3G2006.2"; ID "mikado.3G2006.2.three_prime_UTR1";
3	Mikado_loci	transcript	71451719	71477753	22	-	.	gene_id "ENSSTUG00000046976"; transcript_id "mikado.3G2010.2"; ID "mikado.3G2010.2";
3	Mikado_loci	exon	71451719	71451929	.	-	.	gene_id "ENSSTUG00000046976"; transcript_id "mikado.3G2010.2"; ID "mikado.3G2010.2.exon1";
3	Mikado_loci	exon	71452906	71453025	.	-	.	gene_id "ENSSTUG00000046976"; transcript_id "mikado.3G2010.2"; ID "mikado.3G2010.2.exon2";
3	Mikado_loci	exon	71453187	71453359	.	-	.	gene_id "ENSSTUG00000046976"; transcript_id "mikado.3G2010.2"; ID "mikado.3G2010.2.exon3";
3	Mikado_loci	exon	71453478	71453601	.	-	.	gene_id "ENSSTUG00000046976"; transcript_id "mikado.3G2010.2"; ID "mikado.3G2010.2.exon4";
3	Mikado_loci	exon	71454247	71454377	.	-	.	gene_id "ENSSTUG00000046976"; transcript_id "mikado.3G2010.2"; ID "mikado.3G2010.2.exon5";
3	Mikado_loci	exon	71454560	71454667	.	-	.	gene_id "ENSSTUG00000046976"; transcript_id "mikado.3G2010.2"; ID "mikado.3G2010.2.exon6";
3	Mikado_loci	exon	71454989	71455072	.	-	.	gene_id "ENSSTUG00000046976"; transcript_id "mikado.3G2010.2"; ID "mikado.3G2010.2.exon7";
3	Mikado_loci	exon	71455198	71455299	.	-	.	gene_id "ENSSTUG00000046976"; transcript_id "mikado.3G2010.2"; ID "mikado.3G2010.2.exon8";
3	Mikado_loci	exon	71455381	71455506	.	-	.	gene_id "ENSSTUG00000046976"; transcript_id "mikado.3G2010.2"; ID "mikado.3G2010.2.exon9";
3	Mikado_loci	exon	71455623	71455716	.	-	.	gene_id "ENSSTUG00000046976"; transcript_id "mikado.3G2010.2"; ID "mikado.3G2010.2.exon10";
3	Mikado_loci	exon	71455953	71456061	.	-	.	gene_id "ENSSTUG00000046976"; transcript_id "mikado.3G2010.2"; ID "mikado.3G2010.2.exon11";
3	Mikado_loci	exon	71457345	71457469	.	-	.	gene_id "ENSSTUG00000046976"; transcript_id "mikado.3G2010.2"; ID "mikado.3G2010.2.exon12";
3	Mikado_loci	exon	71459871	71460052	.	-	.	gene_id "ENSSTUG00000046976"; transcript_id "mikado.3G2010.2"; ID "mikado.3G2010.2.exon13";
3	Mikado_loci	exon	71461112	71461236	.	-	.	gene_id "ENSSTUG00000046976"; transcript_id "mikado.3G2010.2"; ID "mikado.3G2010.2.exon14";
3	Mikado_loci	exon	71461332	71461451	.	-	.	gene_id "ENSSTUG00000046976"; transcript_id "mikado.3G2010.2"; ID "mikado.3G2010.2.exon15";
3	Mikado_loci	exon	71477320	71477753	.	-	.	gene_id "ENSSTUG00000046976"; transcript_id "mikado.3G2010.2"; ID "mikado.3G2010.2.exon16";
3	Mikado_loci	CDS	71451809	71451929	.	-	1	gene_id "ENSSTUG00000046976"; transcript_id "mikado.3G2010.2"; ID "mikado.3G2010.2.CDS1";
3	Mikado_loci	CDS	71452906	71453025	.	-	1	gene_id "ENSSTUG00000046976"; transcript_id "mikado.3G2010.2"; ID "mikado.3G2010.2.CDS2";
3	Mikado_loci	CDS	71453187	71453359	.	-	0	gene_id "ENSSTUG00000046976"; transcript_id "mikado.3G2010.2"; ID "mikado.3G2010.2.CDS3";
3	Mikado_loci	CDS	71453478	71453601	.	-	1	gene_id "ENSSTUG00000046976"; transcript_id "mikado.3G2010.2"; ID "mikado.3G2010.2.CDS4";
3	Mikado_loci	CDS	71454247	71454377	.	-	0	gene_id "ENSSTUG00000046976"; transcript_id "mikado.3G2010.2"; ID "mikado.3G2010.2.CDS5";
3	Mikado_loci	CDS	71454560	71454667	.	-	0	gene_id "ENSSTUG00000046976"; transcript_id "mikado.3G2010.2"; ID "mikado.3G2010.2.CDS6";
3	Mikado_loci	CDS	71454989	71455072	.	-	0	gene_id "ENSSTUG00000046976"; transcript_id "mikado.3G2010.2"; ID "mikado.3G2010.2.CDS7";
3	Mikado_loci	CDS	71455198	71455299	.	-	0	gene_id "ENSSTUG00000046976"; transcript_id "mikado.3G2010.2"; ID "mikado.3G2010.2.CDS8";
3	Mikado_loci	CDS	71455381	71455506	.	-	0	gene_id "ENSSTUG00000046976"; transcript_id "mikado.3G2010.2"; ID "mikado.3G2010.2.CDS9";
3	Mikado_loci	CDS	71455623	71455716	.	-	1	gene_id "ENSSTUG00000046976"; transcript_id "mikado.3G2010.2"; ID "mikado.3G2010.2.CDS10";
3	Mikado_loci	CDS	71455953	71456061	.	-	2	gene_id "ENSSTUG00000046976"; transcript_id "mikado.3G2010.2"; ID "mikado.3G2010.2.CDS11";
3	Mikado_loci	CDS	71457345	71457469	.	-	1	gene_id "ENSSTUG00000046976"; transcript_id "mikado.3G2010.2"; ID "mikado.3G2010.2.CDS12";
3	Mikado_loci	CDS	71459871	71460052	.	-	0	gene_id "ENSSTUG00000046976"; transcript_id "mikado.3G2010.2"; ID "mikado.3G2010.2.CDS13";
3	Mikado_loci	CDS	71461112	71461236	.	-	2	gene_id "ENSSTUG00000046976"; transcript_id "mikado.3G2010.2"; ID "mikado.3G2010.2.CDS14";
3	Mikado_loci	CDS	71461332	71461446	.	-	0	gene_id "ENSSTUG00000046976"; transcript_id "mikado.3G2010.2"; ID "mikado.3G2010.2.CDS15";
3	Mikado_loci	five_prime_utr	71461447	71461451	.	-	.	gene_id "ENSSTUG00000046976"; transcript_id "mikado.3G2010.2"; ID "mikado.3G2010.2.five_prime_UTR1";
3	Mikado_loci	five_prime_utr	71477320	71477753	.	-	.	gene_id "ENSSTUG00000046976"; transcript_id "mikado.3G2010.2"; ID "mikado.3G2010.2.five_prime_UTR2";
3	Mikado_loci	three_prime_utr	71451719	71451808	.	-	.	gene_id "ENSSTUG00000046976"; transcript_id "mikado.3G2010.2"; ID "mikado.3G2010.2.three_prime_UTR1";
3	Mikado_loci	transcript	71451719	71477753	19	-	.	gene_id "ENSSTUG00000046976"; transcript_id "mikado.3G2010.3"; ID "mikado.3G2010.3";
3	Mikado_loci	exon	71451719	71451929	.	-	.	gene_id "ENSSTUG00000046976"; transcript_id "mikado.3G2010.3"; ID "mikado.3G2010.3.exon1";
3	Mikado_loci	exon	71452906	71453025	.	-	.	gene_id "ENSSTUG00000046976"; transcript_id "mikado.3G2010.3"; ID "mikado.3G2010.3.exon2";
3	Mikado_loci	exon	71453187	71453359	.	-	.	gene_id "ENSSTUG00000046976"; transcript_id "mikado.3G2010.3"; ID "mikado.3G2010.3.exon3";
3	Mikado_loci	exon	71453478	71453601	.	-	.	gene_id "ENSSTUG00000046976"; transcript_id "mikado.3G2010.3"; ID "mikado.3G2010.3.exon4";
3	Mikado_loci	exon	71454247	71454377	.	-	.	gene_id "ENSSTUG00000046976"; transcript_id "mikado.3G2010.3"; ID "mikado.3G2010.3.exon5";
3	Mikado_loci	exon	71454560	71454667	.	-	.	gene_id "ENSSTUG00000046976"; transcript_id "mikado.3G2010.3"; ID "mikado.3G2010.3.exon6";
3	Mikado_loci	exon	71454989	71455072	.	-	.	gene_id "ENSSTUG00000046976"; transcript_id "mikado.3G2010.3"; ID "mikado.3G2010.3.exon7";
3	Mikado_loci	exon	71455198	71455299	.	-	.	gene_id "ENSSTUG00000046976"; transcript_id "mikado.3G2010.3"; ID "mikado.3G2010.3.exon8";
3	Mikado_loci	exon	71455381	71455506	.	-	.	gene_id "ENSSTUG00000046976"; transcript_id "mikado.3G2010.3"; ID "mikado.3G2010.3.exon9";
3	Mikado_loci	exon	71455623	71455716	.	-	.	gene_id "ENSSTUG00000046976"; transcript_id "mikado.3G2010.3"; ID "mikado.3G2010.3.exon10";
3	Mikado_loci	exon	71455953	71456061	.	-	.	gene_id "ENSSTUG00000046976"; transcript_id "mikado.3G2010.3"; ID "mikado.3G2010.3.exon11";
3	Mikado_loci	exon	71457345	71457469	.	-	.	gene_id "ENSSTUG00000046976"; transcript_id "mikado.3G2010.3"; ID "mikado.3G2010.3.exon12";
3	Mikado_loci	exon	71459871	71460052	.	-	.	gene_id "ENSSTUG00000046976"; transcript_id "mikado.3G2010.3"; ID "mikado.3G2010.3.exon13";
3	Mikado_loci	exon	71461112	71461236	.	-	.	gene_id "ENSSTUG00000046976"; transcript_id "mikado.3G2010.3"; ID "mikado.3G2010.3.exon14";
3	Mikado_loci	exon	71461332	71461451	.	-	.	gene_id "ENSSTUG00000046976"; transcript_id "mikado.3G2010.3"; ID "mikado.3G2010.3.exon15";
3	Mikado_loci	exon	71477463	71477753	.	-	.	gene_id "ENSSTUG00000046976"; transcript_id "mikado.3G2010.3"; ID "mikado.3G2010.3.exon16";
3	Mikado_loci	CDS	71451809	71451929	.	-	1	gene_id "ENSSTUG00000046976"; transcript_id "mikado.3G2010.3"; ID "mikado.3G2010.3.CDS1";
3	Mikado_loci	CDS	71452906	71453025	.	-	1	gene_id "ENSSTUG00000046976"; transcript_id "mikado.3G2010.3"; ID "mikado.3G2010.3.CDS2";
3	Mikado_loci	CDS	71453187	71453359	.	-	0	gene_id "ENSSTUG00000046976"; transcript_id "mikado.3G2010.3"; ID "mikado.3G2010.3.CDS3";
3	Mikado_loci	CDS	71453478	71453601	.	-	1	gene_id "ENSSTUG00000046976"; transcript_id "mikado.3G2010.3"; ID "mikado.3G2010.3.CDS4";
3	Mikado_loci	CDS	71454247	71454377	.	-	0	gene_id "ENSSTUG00000046976"; transcript_id "mikado.3G2010.3"; ID "mikado.3G2010.3.CDS5";
3	Mikado_loci	CDS	71454560	71454667	.	-	0	gene_id "ENSSTUG00000046976"; transcript_id "mikado.3G2010.3"; ID "mikado.3G2010.3.CDS6";
3	Mikado_loci	CDS	71454989	71455072	.	-	0	gene_id "ENSSTUG00000046976"; transcript_id "mikado.3G2010.3"; ID "mikado.3G2010.3.CDS7";
3	Mikado_loci	CDS	71455198	71455299	.	-	0	gene_id "ENSSTUG00000046976"; transcript_id "mikado.3G2010.3"; ID "mikado.3G2010.3.CDS8";
3	Mikado_loci	CDS	71455381	71455506	.	-	0	gene_id "ENSSTUG00000046976"; transcript_id "mikado.3G2010.3"; ID "mikado.3G2010.3.CDS9";
3	Mikado_loci	CDS	71455623	71455716	.	-	1	gene_id "ENSSTUG00000046976"; transcript_id "mikado.3G2010.3"; ID "mikado.3G2010.3.CDS10";
3	Mikado_loci	CDS	71455953	71456061	.	-	2	gene_id "ENSSTUG00000046976"; transcript_id "mikado.3G2010.3"; ID "mikado.3G2010.3.CDS11";
3	Mikado_loci	CDS	71457345	71457469	.	-	1	gene_id "ENSSTUG00000046976"; transcript_id "mikado.3G2010.3"; ID "mikado.3G2010.3.CDS12";
3	Mikado_loci	CDS	71459871	71460052	.	-	0	gene_id "ENSSTUG00000046976"; transcript_id "mikado.3G2010.3"; ID "mikado.3G2010.3.CDS13";
3	Mikado_loci	CDS	71461112	71461236	.	-	2	gene_id "ENSSTUG00000046976"; transcript_id "mikado.3G2010.3"; ID "mikado.3G2010.3.CDS14";
3	Mikado_loci	CDS	71461332	71461446	.	-	0	gene_id "ENSSTUG00000046976"; transcript_id "mikado.3G2010.3"; ID "mikado.3G2010.3.CDS15";
3	Mikado_loci	five_prime_utr	71461447	71461451	.	-	.	gene_id "ENSSTUG00000046976"; transcript_id "mikado.3G2010.3"; ID "mikado.3G2010.3.five_prime_UTR1";
3	Mikado_loci	five_prime_utr	71477463	71477753	.	-	.	gene_id "ENSSTUG00000046976"; transcript_id "mikado.3G2010.3"; ID "mikado.3G2010.3.five_prime_UTR2";
3	Mikado_loci	three_prime_utr	71451719	71451808	.	-	.	gene_id "ENSSTUG00000046976"; transcript_id "mikado.3G2010.3"; ID "mikado.3G2010.3.three_prime_UTR1";
3	Mikado_loci	transcript	71591126	71601669	12	-	.	gene_id "ENSSTUG00000047351"; transcript_id "mikado.3G2018.2"; ID "mikado.3G2018.2";
3	Mikado_loci	exon	71591126	71594692	.	-	.	gene_id "ENSSTUG00000047351"; transcript_id "mikado.3G2018.2"; ID "mikado.3G2018.2.exon1";
3	Mikado_loci	exon	71594939	71595053	.	-	.	gene_id "ENSSTUG00000047351"; transcript_id "mikado.3G2018.2"; ID "mikado.3G2018.2.exon2";
3	Mikado_loci	exon	71595286	71595400	.	-	.	gene_id "ENSSTUG00000047351"; transcript_id "mikado.3G2018.2"; ID "mikado.3G2018.2.exon3";
3	Mikado_loci	exon	71596135	71596249	.	-	.	gene_id "ENSSTUG00000047351"; transcript_id "mikado.3G2018.2"; ID "mikado.3G2018.2.exon4";
3	Mikado_loci	exon	71601079	71601669	.	-	.	gene_id "ENSSTUG00000047351"; transcript_id "mikado.3G2018.2"; ID "mikado.3G2018.2.exon5";
3	Mikado_loci	CDS	71593076	71594692	.	-	0	gene_id "ENSSTUG00000047351"; transcript_id "mikado.3G2018.2"; ID "mikado.3G2018.2.CDS1";
3	Mikado_loci	CDS	71594939	71595053	.	-	1	gene_id "ENSSTUG00000047351"; transcript_id "mikado.3G2018.2"; ID "mikado.3G2018.2.CDS2";
3	Mikado_loci	CDS	71595286	71595400	.	-	2	gene_id "ENSSTUG00000047351"; transcript_id "mikado.3G2018.2"; ID "mikado.3G2018.2.CDS3";
3	Mikado_loci	CDS	71596135	71596153	.	-	0	gene_id "ENSSTUG00000047351"; transcript_id "mikado.3G2018.2"; ID "mikado.3G2018.2.CDS4";
3	Mikado_loci	five_prime_utr	71596154	71596249	.	-	.	gene_id "ENSSTUG00000047351"; transcript_id "mikado.3G2018.2"; ID "mikado.3G2018.2.five_prime_UTR1";
3	Mikado_loci	five_prime_utr	71601079	71601669	.	-	.	gene_id "ENSSTUG00000047351"; transcript_id "mikado.3G2018.2"; ID "mikado.3G2018.2.five_prime_UTR2";
3	Mikado_loci	three_prime_utr	71591126	71593075	.	-	.	gene_id "ENSSTUG00000047351"; transcript_id "mikado.3G2018.2"; ID "mikado.3G2018.2.three_prime_UTR1";
3	Mikado_loci	transcript	71591126	71603548	14	-	.	gene_id "ENSSTUG00000047351"; transcript_id "mikado.3G2018.3"; ID "mikado.3G2018.3";
3	Mikado_loci	exon	71591126	71594692	.	-	.	gene_id "ENSSTUG00000047351"; transcript_id "mikado.3G2018.3"; ID "mikado.3G2018.3.exon1";
3	Mikado_loci	exon	71594939	71595053	.	-	.	gene_id "ENSSTUG00000047351"; transcript_id "mikado.3G2018.3"; ID "mikado.3G2018.3.exon2";
3	Mikado_loci	exon	71595286	71595400	.	-	.	gene_id "ENSSTUG00000047351"; transcript_id "mikado.3G2018.3"; ID "mikado.3G2018.3.exon3";
3	Mikado_loci	exon	71596135	71596251	.	-	.	gene_id "ENSSTUG00000047351"; transcript_id "mikado.3G2018.3"; ID "mikado.3G2018.3.exon4";
3	Mikado_loci	exon	71601080	71601256	.	-	.	gene_id "ENSSTUG00000047351"; transcript_id "mikado.3G2018.3"; ID "mikado.3G2018.3.exon5";
3	Mikado_loci	exon	71603187	71603548	.	-	.	gene_id "ENSSTUG00000047351"; transcript_id "mikado.3G2018.3"; ID "mikado.3G2018.3.exon6";
3	Mikado_loci	CDS	71593076	71594692	.	-	0	gene_id "ENSSTUG00000047351"; transcript_id "mikado.3G2018.3"; ID "mikado.3G2018.3.CDS1";
3	Mikado_loci	CDS	71594939	71595053	.	-	1	gene_id "ENSSTUG00000047351"; transcript_id "mikado.3G2018.3"; ID "mikado.3G2018.3.CDS2";
3	Mikado_loci	CDS	71595286	71595400	.	-	2	gene_id "ENSSTUG00000047351"; transcript_id "mikado.3G2018.3"; ID "mikado.3G2018.3.CDS3";
3	Mikado_loci	CDS	71596135	71596251	.	-	2	gene_id "ENSSTUG00000047351"; transcript_id "mikado.3G2018.3"; ID "mikado.3G2018.3.CDS4";
3	Mikado_loci	CDS	71601080	71601256	.	-	2	gene_id "ENSSTUG00000047351"; transcript_id "mikado.3G2018.3"; ID "mikado.3G2018.3.CDS5";
3	Mikado_loci	CDS	71603187	71603355	.	-	0	gene_id "ENSSTUG00000047351"; transcript_id "mikado.3G2018.3"; ID "mikado.3G2018.3.CDS6";
3	Mikado_loci	five_prime_utr	71603356	71603548	.	-	.	gene_id "ENSSTUG00000047351"; transcript_id "mikado.3G2018.3"; ID "mikado.3G2018.3.five_prime_UTR1";
3	Mikado_loci	three_prime_utr	71591126	71593075	.	-	.	gene_id "ENSSTUG00000047351"; transcript_id "mikado.3G2018.3"; ID "mikado.3G2018.3.three_prime_UTR1";
3	Mikado_loci	transcript	71833882	71853696	16	-	.	gene_id "ENSSTUG00000047890"; transcript_id "mikado.3G2025.3"; ID "mikado.3G2025.3";
3	Mikado_loci	exon	71833882	71836002	.	-	.	gene_id "ENSSTUG00000047890"; transcript_id "mikado.3G2025.3"; ID "mikado.3G2025.3.exon1";
3	Mikado_loci	exon	71839071	71839197	.	-	.	gene_id "ENSSTUG00000047890"; transcript_id "mikado.3G2025.3"; ID "mikado.3G2025.3.exon2";
3	Mikado_loci	exon	71839920	71840097	.	-	.	gene_id "ENSSTUG00000047890"; transcript_id "mikado.3G2025.3"; ID "mikado.3G2025.3.exon3";
3	Mikado_loci	exon	71841978	71842245	.	-	.	gene_id "ENSSTUG00000047890"; transcript_id "mikado.3G2025.3"; ID "mikado.3G2025.3.exon4";
3	Mikado_loci	exon	71842344	71842568	.	-	.	gene_id "ENSSTUG00000047890"; transcript_id "mikado.3G2025.3"; ID "mikado.3G2025.3.exon5";
3	Mikado_loci	exon	71845061	71845423	.	-	.	gene_id "ENSSTUG00000047890"; transcript_id "mikado.3G2025.3"; ID "mikado.3G2025.3.exon6";
3	Mikado_loci	exon	71849392	71849524	.	-	.	gene_id "ENSSTUG00000047890"; transcript_id "mikado.3G2025.3"; ID "mikado.3G2025.3.exon7";
3	Mikado_loci	exon	71849641	71849751	.	-	.	gene_id "ENSSTUG00000047890"; transcript_id "mikado.3G2025.3"; ID "mikado.3G2025.3.exon8";
3	Mikado_loci	exon	71849906	71849960	.	-	.	gene_id "ENSSTUG00000047890"; transcript_id "mikado.3G2025.3"; ID "mikado.3G2025.3.exon9";
3	Mikado_loci	exon	71850059	71850220	.	-	.	gene_id "ENSSTUG00000047890"; transcript_id "mikado.3G2025.3"; ID "mikado.3G2025.3.exon10";
3	Mikado_loci	exon	71851082	71851193	.	-	.	gene_id "ENSSTUG00000047890"; transcript_id "mikado.3G2025.3"; ID "mikado.3G2025.3.exon11";
3	Mikado_loci	exon	71851921	71852037	.	-	.	gene_id "ENSSTUG00000047890"; transcript_id "mikado.3G2025.3"; ID "mikado.3G2025.3.exon12";
3	Mikado_loci	exon	71852931	71853059	.	-	.	gene_id "ENSSTUG00000047890"; transcript_id "mikado.3G2025.3"; ID "mikado.3G2025.3.exon13";
3	Mikado_loci	exon	71853274	71853696	.	-	.	gene_id "ENSSTUG00000047890"; transcript_id "mikado.3G2025.3"; ID "mikado.3G2025.3.exon14";
3	Mikado_loci	CDS	71835874	71836002	.	-	0	gene_id "ENSSTUG00000047890"; transcript_id "mikado.3G2025.3"; ID "mikado.3G2025.3.CDS1";
3	Mikado_loci	CDS	71839071	71839197	.	-	1	gene_id "ENSSTUG00000047890"; transcript_id "mikado.3G2025.3"; ID "mikado.3G2025.3.CDS2";
3	Mikado_loci	CDS	71839920	71840097	.	-	2	gene_id "ENSSTUG00000047890"; transcript_id "mikado.3G2025.3"; ID "mikado.3G2025.3.CDS3";
3	Mikado_loci	CDS	71841978	71842245	.	-	0	gene_id "ENSSTUG00000047890"; transcript_id "mikado.3G2025.3"; ID "mikado.3G2025.3.CDS4";
3	Mikado_loci	CDS	71842344	71842568	.	-	0	gene_id "ENSSTUG00000047890"; transcript_id "mikado.3G2025.3"; ID "mikado.3G2025.3.CDS5";
3	Mikado_loci	CDS	71845061	71845423	.	-	0	gene_id "ENSSTUG00000047890"; transcript_id "mikado.3G2025.3"; ID "mikado.3G2025.3.CDS6";
3	Mikado_loci	CDS	71849392	71849524	.	-	1	gene_id "ENSSTUG00000047890"; transcript_id "mikado.3G2025.3"; ID "mikado.3G2025.3.CDS7";
3	Mikado_loci	CDS	71849641	71849751	.	-	1	gene_id "ENSSTUG00000047890"; transcript_id "mikado.3G2025.3"; ID "mikado.3G2025.3.CDS8";
3	Mikado_loci	CDS	71849906	71849960	.	-	2	gene_id "ENSSTUG00000047890"; transcript_id "mikado.3G2025.3"; ID "mikado.3G2025.3.CDS9";
3	Mikado_loci	CDS	71850059	71850220	.	-	2	gene_id "ENSSTUG00000047890"; transcript_id "mikado.3G2025.3"; ID "mikado.3G2025.3.CDS10";
3	Mikado_loci	CDS	71851082	71851193	.	-	0	gene_id "ENSSTUG00000047890"; transcript_id "mikado.3G2025.3"; ID "mikado.3G2025.3.CDS11";
3	Mikado_loci	CDS	71851921	71852037	.	-	0	gene_id "ENSSTUG00000047890"; transcript_id "mikado.3G2025.3"; ID "mikado.3G2025.3.CDS12";
3	Mikado_loci	CDS	71852931	71853059	.	-	0	gene_id "ENSSTUG00000047890"; transcript_id "mikado.3G2025.3"; ID "mikado.3G2025.3.CDS13";
3	Mikado_loci	CDS	71853274	71853405	.	-	0	gene_id "ENSSTUG00000047890"; transcript_id "mikado.3G2025.3"; ID "mikado.3G2025.3.CDS14";
3	Mikado_loci	five_prime_utr	71853406	71853696	.	-	.	gene_id "ENSSTUG00000047890"; transcript_id "mikado.3G2025.3"; ID "mikado.3G2025.3.five_prime_UTR1";
3	Mikado_loci	three_prime_utr	71833882	71835873	.	-	.	gene_id "ENSSTUG00000047890"; transcript_id "mikado.3G2025.3"; ID "mikado.3G2025.3.three_prime_UTR1";
3	Mikado_loci	transcript	71833882	71853696	16	-	.	gene_id "ENSSTUG00000047890"; transcript_id "mikado.3G2025.4"; ID "mikado.3G2025.4";
3	Mikado_loci	exon	71833882	71836002	.	-	.	gene_id "ENSSTUG00000047890"; transcript_id "mikado.3G2025.4"; ID "mikado.3G2025.4.exon1";
3	Mikado_loci	exon	71837374	71837500	.	-	.	gene_id "ENSSTUG00000047890"; transcript_id "mikado.3G2025.4"; ID "mikado.3G2025.4.exon2";
3	Mikado_loci	exon	71839071	71839197	.	-	.	gene_id "ENSSTUG00000047890"; transcript_id "mikado.3G2025.4"; ID "mikado.3G2025.4.exon3";
3	Mikado_loci	exon	71839920	71840097	.	-	.	gene_id "ENSSTUG00000047890"; transcript_id "mikado.3G2025.4"; ID "mikado.3G2025.4.exon4";
3	Mikado_loci	exon	71841978	71842245	.	-	.	gene_id "ENSSTUG00000047890"; transcript_id "mikado.3G2025.4"; ID "mikado.3G2025.4.exon5";
3	Mikado_loci	exon	71842344	71842568	.	-	.	gene_id "ENSSTUG00000047890"; transcript_id "mikado.3G2025.4"; ID "mikado.3G2025.4.exon6";
3	Mikado_loci	exon	71845061	71845423	.	-	.	gene_id "ENSSTUG00000047890"; transcript_id "mikado.3G2025.4"; ID "mikado.3G2025.4.exon7";
3	Mikado_loci	exon	71849392	71849524	.	-	.	gene_id "ENSSTUG00000047890"; transcript_id "mikado.3G2025.4"; ID "mikado.3G2025.4.exon8";
3	Mikado_loci	exon	71849641	71849751	.	-	.	gene_id "ENSSTUG00000047890"; transcript_id "mikado.3G2025.4"; ID "mikado.3G2025.4.exon9";
3	Mikado_loci	exon	71849906	71849960	.	-	.	gene_id "ENSSTUG00000047890"; transcript_id "mikado.3G2025.4"; ID "mikado.3G2025.4.exon10";
3	Mikado_loci	exon	71850059	71850220	.	-	.	gene_id "ENSSTUG00000047890"; transcript_id "mikado.3G2025.4"; ID "mikado.3G2025.4.exon11";
3	Mikado_loci	exon	71851082	71851193	.	-	.	gene_id "ENSSTUG00000047890"; transcript_id "mikado.3G2025.4"; ID "mikado.3G2025.4.exon12";
3	Mikado_loci	exon	71851921	71852037	.	-	.	gene_id "ENSSTUG00000047890"; transcript_id "mikado.3G2025.4"; ID "mikado.3G2025.4.exon13";
3	Mikado_loci	exon	71852931	71853059	.	-	.	gene_id "ENSSTUG00000047890"; transcript_id "mikado.3G2025.4"; ID "mikado.3G2025.4.exon14";
3	Mikado_loci	exon	71853274	71853696	.	-	.	gene_id "ENSSTUG00000047890"; transcript_id "mikado.3G2025.4"; ID "mikado.3G2025.4.exon15";
3	Mikado_loci	CDS	71837399	71837500	.	-	0	gene_id "ENSSTUG00000047890"; transcript_id "mikado.3G2025.4"; ID "mikado.3G2025.4.CDS1";
3	Mikado_loci	CDS	71839071	71839197	.	-	1	gene_id "ENSSTUG00000047890"; transcript_id "mikado.3G2025.4"; ID "mikado.3G2025.4.CDS2";
3	Mikado_loci	CDS	71839920	71840097	.	-	2	gene_id "ENSSTUG00000047890"; transcript_id "mikado.3G2025.4"; ID "mikado.3G2025.4.CDS3";
3	Mikado_loci	CDS	71841978	71842245	.	-	0	gene_id "ENSSTUG00000047890"; transcript_id "mikado.3G2025.4"; ID "mikado.3G2025.4.CDS4";
3	Mikado_loci	CDS	71842344	71842568	.	-	0	gene_id "ENSSTUG00000047890"; transcript_id "mikado.3G2025.4"; ID "mikado.3G2025.4.CDS5";
3	Mikado_loci	CDS	71845061	71845423	.	-	0	gene_id "ENSSTUG00000047890"; transcript_id "mikado.3G2025.4"; ID "mikado.3G2025.4.CDS6";
3	Mikado_loci	CDS	71849392	71849524	.	-	1	gene_id "ENSSTUG00000047890"; transcript_id "mikado.3G2025.4"; ID "mikado.3G2025.4.CDS7";
3	Mikado_loci	CDS	71849641	71849751	.	-	1	gene_id "ENSSTUG00000047890"; transcript_id "mikado.3G2025.4"; ID "mikado.3G2025.4.CDS8";
3	Mikado_loci	CDS	71849906	71849960	.	-	2	gene_id "ENSSTUG00000047890"; transcript_id "mikado.3G2025.4"; ID "mikado.3G2025.4.CDS9";
3	Mikado_loci	CDS	71850059	71850220	.	-	2	gene_id "ENSSTUG00000047890"; transcript_id "mikado.3G2025.4"; ID "mikado.3G2025.4.CDS10";
3	Mikado_loci	CDS	71851082	71851193	.	-	0	gene_id "ENSSTUG00000047890"; transcript_id "mikado.3G2025.4"; ID "mikado.3G2025.4.CDS11";
3	Mikado_loci	CDS	71851921	71852037	.	-	0	gene_id "ENSSTUG00000047890"; transcript_id "mikado.3G2025.4"; ID "mikado.3G2025.4.CDS12";
3	Mikado_loci	CDS	71852931	71853059	.	-	0	gene_id "ENSSTUG00000047890"; transcript_id "mikado.3G2025.4"; ID "mikado.3G2025.4.CDS13";
3	Mikado_loci	CDS	71853274	71853405	.	-	0	gene_id "ENSSTUG00000047890"; transcript_id "mikado.3G2025.4"; ID "mikado.3G2025.4.CDS14";
3	Mikado_loci	five_prime_utr	71853406	71853696	.	-	.	gene_id "ENSSTUG00000047890"; transcript_id "mikado.3G2025.4"; ID "mikado.3G2025.4.five_prime_UTR1";
3	Mikado_loci	three_prime_utr	71833882	71836002	.	-	.	gene_id "ENSSTUG00000047890"; transcript_id "mikado.3G2025.4"; ID "mikado.3G2025.4.three_prime_UTR1";
3	Mikado_loci	three_prime_utr	71837374	71837398	.	-	.	gene_id "ENSSTUG00000047890"; transcript_id "mikado.3G2025.4"; ID "mikado.3G2025.4.three_prime_UTR2";
3	Mikado_loci	transcript	72047279	72052181	19	-	.	gene_id "ENSSTUG00000048745"; transcript_id "mikado.3G2037.2"; ID "mikado.3G2037.2";
3	Mikado_loci	exon	72047279	72048700	.	-	.	gene_id "ENSSTUG00000048745"; transcript_id "mikado.3G2037.2"; ID "mikado.3G2037.2.exon1";
3	Mikado_loci	exon	72049293	72049500	.	-	.	gene_id "ENSSTUG00000048745"; transcript_id "mikado.3G2037.2"; ID "mikado.3G2037.2.exon2";
3	Mikado_loci	exon	72049729	72049888	.	-	.	gene_id "ENSSTUG00000048745"; transcript_id "mikado.3G2037.2"; ID "mikado.3G2037.2.exon3";
3	Mikado_loci	exon	72050024	72050152	.	-	.	gene_id "ENSSTUG00000048745"; transcript_id "mikado.3G2037.2"; ID "mikado.3G2037.2.exon4";
3	Mikado_loci	exon	72050396	72050449	.	-	.	gene_id "ENSSTUG00000048745"; transcript_id "mikado.3G2037.2"; ID "mikado.3G2037.2.exon5";
3	Mikado_loci	exon	72050584	72050619	.	-	.	gene_id "ENSSTUG00000048745"; transcript_id "mikado.3G2037.2"; ID "mikado.3G2037.2.exon6";
3	Mikado_loci	exon	72050946	72051057	.	-	.	gene_id "ENSSTUG00000048745"; transcript_id "mikado.3G2037.2"; ID "mikado.3G2037.2.exon7";
3	Mikado_loci	exon	72051474	72052181	.	-	.	gene_id "ENSSTUG00000048745"; transcript_id "mikado.3G2037.2"; ID "mikado.3G2037.2.exon8";
3	Mikado_loci	CDS	72048688	72048700	.	-	1	gene_id "ENSSTUG00000048745"; transcript_id "mikado.3G2037.2"; ID "mikado.3G2037.2.CDS1";
3	Mikado_loci	CDS	72049293	72049500	.	-	2	gene_id "ENSSTUG00000048745"; transcript_id "mikado.3G2037.2"; ID "mikado.3G2037.2.CDS2";
3	Mikado_loci	CDS	72049729	72049888	.	-	0	gene_id "ENSSTUG00000048745"; transcript_id "mikado.3G2037.2"; ID "mikado.3G2037.2.CDS3";
3	Mikado_loci	CDS	72050024	72050152	.	-	0	gene_id "ENSSTUG00000048745"; transcript_id "mikado.3G2037.2"; ID "mikado.3G2037.2.CDS4";
3	Mikado_loci	CDS	72050396	72050449	.	-	0	gene_id "ENSSTUG00000048745"; transcript_id "mikado.3G2037.2"; ID "mikado.3G2037.2.CDS5";
3	Mikado_loci	CDS	72050584	72050619	.	-	0	gene_id "ENSSTUG00000048745"; transcript_id "mikado.3G2037.2"; ID "mikado.3G2037.2.CDS6";
3	Mikado_loci	CDS	72050946	72051057	.	-	1	gene_id "ENSSTUG00000048745"; transcript_id "mikado.3G2037.2"; ID "mikado.3G2037.2.CDS7";
3	Mikado_loci	CDS	72051474	72051517	.	-	0	gene_id "ENSSTUG00000048745"; transcript_id "mikado.3G2037.2"; ID "mikado.3G2037.2.CDS8";
3	Mikado_loci	five_prime_utr	72051518	72052181	.	-	.	gene_id "ENSSTUG00000048745"; transcript_id "mikado.3G2037.2"; ID "mikado.3G2037.2.five_prime_UTR1";
3	Mikado_loci	three_prime_utr	72047279	72048687	.	-	.	gene_id "ENSSTUG00000048745"; transcript_id "mikado.3G2037.2"; ID "mikado.3G2037.2.three_prime_UTR1";
3	Mikado_loci	transcript	72134315	72168192	15	+	.	gene_id "ENSSTUG00000049558"; transcript_id "mikado.3G2042.4"; ID "mikado.3G2042.4";
3	Mikado_loci	exon	72134315	72134788	.	+	.	gene_id "ENSSTUG00000049558"; transcript_id "mikado.3G2042.4"; ID "mikado.3G2042.4.exon1";
3	Mikado_loci	exon	72135250	72135452	.	+	.	gene_id "ENSSTUG00000049558"; transcript_id "mikado.3G2042.4"; ID "mikado.3G2042.4.exon2";
3	Mikado_loci	exon	72135755	72135776	.	+	.	gene_id "ENSSTUG00000049558"; transcript_id "mikado.3G2042.4"; ID "mikado.3G2042.4.exon3";
3	Mikado_loci	exon	72137635	72137757	.	+	.	gene_id "ENSSTUG00000049558"; transcript_id "mikado.3G2042.4"; ID "mikado.3G2042.4.exon4";
3	Mikado_loci	exon	72139992	72140186	.	+	.	gene_id "ENSSTUG00000049558"; transcript_id "mikado.3G2042.4"; ID "mikado.3G2042.4.exon5";
3	Mikado_loci	exon	72142146	72142335	.	+	.	gene_id "ENSSTUG00000049558"; transcript_id "mikado.3G2042.4"; ID "mikado.3G2042.4.exon6";
3	Mikado_loci	exon	72146541	72146657	.	+	.	gene_id "ENSSTUG00000049558"; transcript_id "mikado.3G2042.4"; ID "mikado.3G2042.4.exon7";
3	Mikado_loci	exon	72146874	72146999	.	+	.	gene_id "ENSSTUG00000049558"; transcript_id "mikado.3G2042.4"; ID "mikado.3G2042.4.exon8";
3	Mikado_loci	exon	72151645	72151741	.	+	.	gene_id "ENSSTUG00000049558"; transcript_id "mikado.3G2042.4"; ID "mikado.3G2042.4.exon9";
3	Mikado_loci	exon	72151900	72151979	.	+	.	gene_id "ENSSTUG00000049558"; transcript_id "mikado.3G2042.4"; ID "mikado.3G2042.4.exon10";
3	Mikado_loci	exon	72152165	72152311	.	+	.	gene_id "ENSSTUG00000049558"; transcript_id "mikado.3G2042.4"; ID "mikado.3G2042.4.exon11";
3	Mikado_loci	exon	72152444	72152575	.	+	.	gene_id "ENSSTUG00000049558"; transcript_id "mikado.3G2042.4"; ID "mikado.3G2042.4.exon12";
3	Mikado_loci	exon	72152882	72153036	.	+	.	gene_id "ENSSTUG00000049558"; transcript_id "mikado.3G2042.4"; ID "mikado.3G2042.4.exon13";
3	Mikado_loci	exon	72157792	72157859	.	+	.	gene_id "ENSSTUG00000049558"; transcript_id "mikado.3G2042.4"; ID "mikado.3G2042.4.exon14";
3	Mikado_loci	exon	72158029	72158171	.	+	.	gene_id "ENSSTUG00000049558"; transcript_id "mikado.3G2042.4"; ID "mikado.3G2042.4.exon15";
3	Mikado_loci	exon	72158602	72158666	.	+	.	gene_id "ENSSTUG00000049558"; transcript_id "mikado.3G2042.4"; ID "mikado.3G2042.4.exon16";
3	Mikado_loci	exon	72166965	72168192	.	+	.	gene_id "ENSSTUG00000049558"; transcript_id "mikado.3G2042.4"; ID "mikado.3G2042.4.exon17";
3	Mikado_loci	CDS	72135769	72135776	.	+	0	gene_id "ENSSTUG00000049558"; transcript_id "mikado.3G2042.4"; ID "mikado.3G2042.4.CDS1";
3	Mikado_loci	CDS	72137635	72137757	.	+	1	gene_id "ENSSTUG00000049558"; transcript_id "mikado.3G2042.4"; ID "mikado.3G2042.4.CDS2";
3	Mikado_loci	CDS	72139992	72140186	.	+	1	gene_id "ENSSTUG00000049558"; transcript_id "mikado.3G2042.4"; ID "mikado.3G2042.4.CDS3";
3	Mikado_loci	CDS	72142146	72142335	.	+	1	gene_id "ENSSTUG00000049558"; transcript_id "mikado.3G2042.4"; ID "mikado.3G2042.4.CDS4";
3	Mikado_loci	CDS	72146541	72146657	.	+	0	gene_id "ENSSTUG00000049558"; transcript_id "mikado.3G2042.4"; ID "mikado.3G2042.4.CDS5";
3	Mikado_loci	CDS	72146874	72146999	.	+	0	gene_id "ENSSTUG00000049558"; transcript_id "mikado.3G2042.4"; ID "mikado.3G2042.4.CDS6";
3	Mikado_loci	CDS	72151645	72151741	.	+	0	gene_id "ENSSTUG00000049558"; transcript_id "mikado.3G2042.4"; ID "mikado.3G2042.4.CDS7";
3	Mikado_loci	CDS	72151900	72151979	.	+	2	gene_id "ENSSTUG00000049558"; transcript_id "mikado.3G2042.4"; ID "mikado.3G2042.4.CDS8";
3	Mikado_loci	CDS	72152165	72152311	.	+	0	gene_id "ENSSTUG00000049558"; transcript_id "mikado.3G2042.4"; ID "mikado.3G2042.4.CDS9";
3	Mikado_loci	CDS	72152444	72152575	.	+	0	gene_id "ENSSTUG00000049558"; transcript_id "mikado.3G2042.4"; ID "mikado.3G2042.4.CDS10";
3	Mikado_loci	CDS	72152882	72153036	.	+	0	gene_id "ENSSTUG00000049558"; transcript_id "mikado.3G2042.4"; ID "mikado.3G2042.4.CDS11";
3	Mikado_loci	CDS	72157792	72157859	.	+	1	gene_id "ENSSTUG00000049558"; transcript_id "mikado.3G2042.4"; ID "mikado.3G2042.4.CDS12";
3	Mikado_loci	CDS	72158029	72158171	.	+	2	gene_id "ENSSTUG00000049558"; transcript_id "mikado.3G2042.4"; ID "mikado.3G2042.4.CDS13";
3	Mikado_loci	CDS	72158602	72158666	.	+	0	gene_id "ENSSTUG00000049558"; transcript_id "mikado.3G2042.4"; ID "mikado.3G2042.4.CDS14";
3	Mikado_loci	CDS	72166965	72167067	.	+	1	gene_id "ENSSTUG00000049558"; transcript_id "mikado.3G2042.4"; ID "mikado.3G2042.4.CDS15";
3	Mikado_loci	five_prime_utr	72134315	72134788	.	+	.	gene_id "ENSSTUG00000049558"; transcript_id "mikado.3G2042.4"; ID "mikado.3G2042.4.five_prime_UTR1";
3	Mikado_loci	five_prime_utr	72135250	72135452	.	+	.	gene_id "ENSSTUG00000049558"; transcript_id "mikado.3G2042.4"; ID "mikado.3G2042.4.five_prime_UTR2";
3	Mikado_loci	five_prime_utr	72135755	72135768	.	+	.	gene_id "ENSSTUG00000049558"; transcript_id "mikado.3G2042.4"; ID "mikado.3G2042.4.five_prime_UTR3";
3	Mikado_loci	three_prime_utr	72167068	72168192	.	+	.	gene_id "ENSSTUG00000049558"; transcript_id "mikado.3G2042.4"; ID "mikado.3G2042.4.three_prime_UTR1";
3	Mikado_loci	transcript	72134315	72168192	15	+	.	gene_id "ENSSTUG00000049558"; transcript_id "mikado.3G2042.5"; ID "mikado.3G2042.5";
3	Mikado_loci	exon	72134315	72134788	.	+	.	gene_id "ENSSTUG00000049558"; transcript_id "mikado.3G2042.5"; ID "mikado.3G2042.5.exon1";
3	Mikado_loci	exon	72135314	72135452	.	+	.	gene_id "ENSSTUG00000049558"; transcript_id "mikado.3G2042.5"; ID "mikado.3G2042.5.exon2";
3	Mikado_loci	exon	72135755	72135776	.	+	.	gene_id "ENSSTUG00000049558"; transcript_id "mikado.3G2042.5"; ID "mikado.3G2042.5.exon3";
3	Mikado_loci	exon	72137635	72137757	.	+	.	gene_id "ENSSTUG00000049558"; transcript_id "mikado.3G2042.5"; ID "mikado.3G2042.5.exon4";
3	Mikado_loci	exon	72139992	72140186	.	+	.	gene_id "ENSSTUG00000049558"; transcript_id "mikado.3G2042.5"; ID "mikado.3G2042.5.exon5";
3	Mikado_loci	exon	72142146	72142335	.	+	.	gene_id "ENSSTUG00000049558"; transcript_id "mikado.3G2042.5"; ID "mikado.3G2042.5.exon6";
3	Mikado_loci	exon	72146541	72146657	.	+	.	gene_id "ENSSTUG00000049558"; transcript_id "mikado.3G2042.5"; ID "mikado.3G2042.5.exon7";
3	Mikado_loci	exon	72146874	72146999	.	+	.	gene_id "ENSSTUG00000049558"; transcript_id "mikado.3G2042.5"; ID "mikado.3G2042.5.exon8";
3	Mikado_loci	exon	72151645	72151741	.	+	.	gene_id "ENSSTUG00000049558"; transcript_id "mikado.3G2042.5"; ID "mikado.3G2042.5.exon9";
3	Mikado_loci	exon	72151900	72151979	.	+	.	gene_id "ENSSTUG00000049558"; transcript_id "mikado.3G2042.5"; ID "mikado.3G2042.5.exon10";
3	Mikado_loci	exon	72152165	72152311	.	+	.	gene_id "ENSSTUG00000049558"; transcript_id "mikado.3G2042.5"; ID "mikado.3G2042.5.exon11";
3	Mikado_loci	exon	72152444	72152575	.	+	.	gene_id "ENSSTUG00000049558"; transcript_id "mikado.3G2042.5"; ID "mikado.3G2042.5.exon12";
3	Mikado_loci	exon	72152882	72153036	.	+	.	gene_id "ENSSTUG00000049558"; transcript_id "mikado.3G2042.5"; ID "mikado.3G2042.5.exon13";
3	Mikado_loci	exon	72157792	72157859	.	+	.	gene_id "ENSSTUG00000049558"; transcript_id "mikado.3G2042.5"; ID "mikado.3G2042.5.exon14";
3	Mikado_loci	exon	72158029	72158171	.	+	.	gene_id "ENSSTUG00000049558"; transcript_id "mikado.3G2042.5"; ID "mikado.3G2042.5.exon15";
3	Mikado_loci	exon	72158602	72158666	.	+	.	gene_id "ENSSTUG00000049558"; transcript_id "mikado.3G2042.5"; ID "mikado.3G2042.5.exon16";
3	Mikado_loci	exon	72166965	72168192	.	+	.	gene_id "ENSSTUG00000049558"; transcript_id "mikado.3G2042.5"; ID "mikado.3G2042.5.exon17";
3	Mikado_loci	CDS	72135769	72135776	.	+	0	gene_id "ENSSTUG00000049558"; transcript_id "mikado.3G2042.5"; ID "mikado.3G2042.5.CDS1";
3	Mikado_loci	CDS	72137635	72137757	.	+	1	gene_id "ENSSTUG00000049558"; transcript_id "mikado.3G2042.5"; ID "mikado.3G2042.5.CDS2";
3	Mikado_loci	CDS	72139992	72140186	.	+	1	gene_id "ENSSTUG00000049558"; transcript_id "mikado.3G2042.5"; ID "mikado.3G2042.5.CDS3";
3	Mikado_loci	CDS	72142146	72142335	.	+	1	gene_id "ENSSTUG00000049558"; transcript_id "mikado.3G2042.5"; ID "mikado.3G2042.5.CDS4";
3	Mikado_loci	CDS	72146541	72146657	.	+	0	gene_id "ENSSTUG00000049558"; transcript_id "mikado.3G2042.5"; ID "mikado.3G2042.5.CDS5";
3	Mikado_loci	CDS	72146874	72146999	.	+	0	gene_id "ENSSTUG00000049558"; transcript_id "mikado.3G2042.5"; ID "mikado.3G2042.5.CDS6";
3	Mikado_loci	CDS	72151645	72151741	.	+	0	gene_id "ENSSTUG00000049558"; transcript_id "mikado.3G2042.5"; ID "mikado.3G2042.5.CDS7";
3	Mikado_loci	CDS	72151900	72151979	.	+	2	gene_id "ENSSTUG00000049558"; transcript_id "mikado.3G2042.5"; ID "mikado.3G2042.5.CDS8";
3	Mikado_loci	CDS	72152165	72152311	.	+	0	gene_id "ENSSTUG00000049558"; transcript_id "mikado.3G2042.5"; ID "mikado.3G2042.5.CDS9";
3	Mikado_loci	CDS	72152444	72152575	.	+	0	gene_id "ENSSTUG00000049558"; transcript_id "mikado.3G2042.5"; ID "mikado.3G2042.5.CDS10";
3	Mikado_loci	CDS	72152882	72153036	.	+	0	gene_id "ENSSTUG00000049558"; transcript_id "mikado.3G2042.5"; ID "mikado.3G2042.5.CDS11";
3	Mikado_loci	CDS	72157792	72157859	.	+	1	gene_id "ENSSTUG00000049558"; transcript_id "mikado.3G2042.5"; ID "mikado.3G2042.5.CDS12";
3	Mikado_loci	CDS	72158029	72158171	.	+	2	gene_id "ENSSTUG00000049558"; transcript_id "mikado.3G2042.5"; ID "mikado.3G2042.5.CDS13";
3	Mikado_loci	CDS	72158602	72158666	.	+	0	gene_id "ENSSTUG00000049558"; transcript_id "mikado.3G2042.5"; ID "mikado.3G2042.5.CDS14";
3	Mikado_loci	CDS	72166965	72167067	.	+	1	gene_id "ENSSTUG00000049558"; transcript_id "mikado.3G2042.5"; ID "mikado.3G2042.5.CDS15";
3	Mikado_loci	five_prime_utr	72134315	72134788	.	+	.	gene_id "ENSSTUG00000049558"; transcript_id "mikado.3G2042.5"; ID "mikado.3G2042.5.five_prime_UTR1";
3	Mikado_loci	five_prime_utr	72135314	72135452	.	+	.	gene_id "ENSSTUG00000049558"; transcript_id "mikado.3G2042.5"; ID "mikado.3G2042.5.five_prime_UTR2";
3	Mikado_loci	five_prime_utr	72135755	72135768	.	+	.	gene_id "ENSSTUG00000049558"; transcript_id "mikado.3G2042.5"; ID "mikado.3G2042.5.five_prime_UTR3";
3	Mikado_loci	three_prime_utr	72167068	72168192	.	+	.	gene_id "ENSSTUG00000049558"; transcript_id "mikado.3G2042.5"; ID "mikado.3G2042.5.three_prime_UTR1";
3	Mikado_loci	transcript	72258574	72267506	20	+	.	gene_id "ENSSTUG00000049614"; transcript_id "mikado.3G2048.2"; ID "mikado.3G2048.2";
3	Mikado_loci	exon	72258574	72259087	.	+	.	gene_id "ENSSTUG00000049614"; transcript_id "mikado.3G2048.2"; ID "mikado.3G2048.2.exon1";
3	Mikado_loci	exon	72259266	72259478	.	+	.	gene_id "ENSSTUG00000049614"; transcript_id "mikado.3G2048.2"; ID "mikado.3G2048.2.exon2";
3	Mikado_loci	exon	72259604	72259879	.	+	.	gene_id "ENSSTUG00000049614"; transcript_id "mikado.3G2048.2"; ID "mikado.3G2048.2.exon3";
3	Mikado_loci	exon	72260098	72260298	.	+	.	gene_id "ENSSTUG00000049614"; transcript_id "mikado.3G2048.2"; ID "mikado.3G2048.2.exon4";
3	Mikado_loci	exon	72260544	72260711	.	+	.	gene_id "ENSSTUG00000049614"; transcript_id "mikado.3G2048.2"; ID "mikado.3G2048.2.exon5";
3	Mikado_loci	exon	72264691	72264794	.	+	.	gene_id "ENSSTUG00000049614"; transcript_id "mikado.3G2048.2"; ID "mikado.3G2048.2.exon6";
3	Mikado_loci	exon	72264997	72265225	.	+	.	gene_id "ENSSTUG00000049614"; transcript_id "mikado.3G2048.2"; ID "mikado.3G2048.2.exon7";
3	Mikado_loci	exon	72265449	72265525	.	+	.	gene_id "ENSSTUG00000049614"; transcript_id "mikado.3G2048.2"; ID "mikado.3G2048.2.exon8";
3	Mikado_loci	exon	72265695	72267506	.	+	.	gene_id "ENSSTUG00000049614"; transcript_id "mikado.3G2048.2"; ID "mikado.3G2048.2.exon9";
3	Mikado_loci	CDS	72259042	72259087	.	+	0	gene_id "ENSSTUG00000049614"; transcript_id "mikado.3G2048.2"; ID "mikado.3G2048.2.CDS1";
3	Mikado_loci	CDS	72259266	72259478	.	+	2	gene_id "ENSSTUG00000049614"; transcript_id "mikado.3G2048.2"; ID "mikado.3G2048.2.CDS2";
3	Mikado_loci	CDS	72259604	72259879	.	+	2	gene_id "ENSSTUG00000049614"; transcript_id "mikado.3G2048.2"; ID "mikado.3G2048.2.CDS3";
3	Mikado_loci	CDS	72260098	72260298	.	+	2	gene_id "ENSSTUG00000049614"; transcript_id "mikado.3G2048.2"; ID "mikado.3G2048.2.CDS4";
3	Mikado_loci	CDS	72260544	72260711	.	+	2	gene_id "ENSSTUG00000049614"; transcript_id "mikado.3G2048.2"; ID "mikado.3G2048.2.CDS5";
3	Mikado_loci	CDS	72264691	72264794	.	+	2	gene_id "ENSSTUG00000049614"; transcript_id "mikado.3G2048.2"; ID "mikado.3G2048.2.CDS6";
3	Mikado_loci	CDS	72264997	72265225	.	+	0	gene_id "ENSSTUG00000049614"; transcript_id "mikado.3G2048.2"; ID "mikado.3G2048.2.CDS7";
3	Mikado_loci	CDS	72265449	72265525	.	+	2	gene_id "ENSSTUG00000049614"; transcript_id "mikado.3G2048.2"; ID "mikado.3G2048.2.CDS8";
3	Mikado_loci	five_prime_utr	72258574	72259041	.	+	.	gene_id "ENSSTUG00000049614"; transcript_id "mikado.3G2048.2"; ID "mikado.3G2048.2.five_prime_UTR1";
3	Mikado_loci	three_prime_utr	72265695	72267506	.	+	.	gene_id "ENSSTUG00000049614"; transcript_id "mikado.3G2048.2"; ID "mikado.3G2048.2.three_prime_UTR1";
3	Mikado_loci	transcript	72258574	72267506	20	+	.	gene_id "ENSSTUG00000049614"; transcript_id "mikado.3G2048.3"; ID "mikado.3G2048.3";
3	Mikado_loci	exon	72258574	72259087	.	+	.	gene_id "ENSSTUG00000049614"; transcript_id "mikado.3G2048.3"; ID "mikado.3G2048.3.exon1";
3	Mikado_loci	exon	72259266	72259478	.	+	.	gene_id "ENSSTUG00000049614"; transcript_id "mikado.3G2048.3"; ID "mikado.3G2048.3.exon2";
3	Mikado_loci	exon	72259604	72259879	.	+	.	gene_id "ENSSTUG00000049614"; transcript_id "mikado.3G2048.3"; ID "mikado.3G2048.3.exon3";
3	Mikado_loci	exon	72260098	72260298	.	+	.	gene_id "ENSSTUG00000049614"; transcript_id "mikado.3G2048.3"; ID "mikado.3G2048.3.exon4";
3	Mikado_loci	exon	72260544	72260711	.	+	.	gene_id "ENSSTUG00000049614"; transcript_id "mikado.3G2048.3"; ID "mikado.3G2048.3.exon5";
3	Mikado_loci	exon	72264691	72264794	.	+	.	gene_id "ENSSTUG00000049614"; transcript_id "mikado.3G2048.3"; ID "mikado.3G2048.3.exon6";
3	Mikado_loci	exon	72264997	72265225	.	+	.	gene_id "ENSSTUG00000049614"; transcript_id "mikado.3G2048.3"; ID "mikado.3G2048.3.exon7";
3	Mikado_loci	exon	72265449	72265525	.	+	.	gene_id "ENSSTUG00000049614"; transcript_id "mikado.3G2048.3"; ID "mikado.3G2048.3.exon8";
3	Mikado_loci	exon	72265659	72267506	.	+	.	gene_id "ENSSTUG00000049614"; transcript_id "mikado.3G2048.3"; ID "mikado.3G2048.3.exon9";
3	Mikado_loci	CDS	72259042	72259087	.	+	0	gene_id "ENSSTUG00000049614"; transcript_id "mikado.3G2048.3"; ID "mikado.3G2048.3.CDS1";
3	Mikado_loci	CDS	72259266	72259478	.	+	2	gene_id "ENSSTUG00000049614"; transcript_id "mikado.3G2048.3"; ID "mikado.3G2048.3.CDS2";
3	Mikado_loci	CDS	72259604	72259879	.	+	2	gene_id "ENSSTUG00000049614"; transcript_id "mikado.3G2048.3"; ID "mikado.3G2048.3.CDS3";
3	Mikado_loci	CDS	72260098	72260298	.	+	2	gene_id "ENSSTUG00000049614"; transcript_id "mikado.3G2048.3"; ID "mikado.3G2048.3.CDS4";
3	Mikado_loci	CDS	72260544	72260711	.	+	2	gene_id "ENSSTUG00000049614"; transcript_id "mikado.3G2048.3"; ID "mikado.3G2048.3.CDS5";
3	Mikado_loci	CDS	72264691	72264794	.	+	2	gene_id "ENSSTUG00000049614"; transcript_id "mikado.3G2048.3"; ID "mikado.3G2048.3.CDS6";
3	Mikado_loci	CDS	72264997	72265225	.	+	0	gene_id "ENSSTUG00000049614"; transcript_id "mikado.3G2048.3"; ID "mikado.3G2048.3.CDS7";
3	Mikado_loci	CDS	72265449	72265525	.	+	2	gene_id "ENSSTUG00000049614"; transcript_id "mikado.3G2048.3"; ID "mikado.3G2048.3.CDS8";
3	Mikado_loci	five_prime_utr	72258574	72259041	.	+	.	gene_id "ENSSTUG00000049614"; transcript_id "mikado.3G2048.3"; ID "mikado.3G2048.3.five_prime_UTR1";
3	Mikado_loci	three_prime_utr	72265659	72267506	.	+	.	gene_id "ENSSTUG00000049614"; transcript_id "mikado.3G2048.3"; ID "mikado.3G2048.3.three_prime_UTR1";
3	Mikado_loci	transcript	72258574	72267506	14	+	.	gene_id "ENSSTUG00000049614"; transcript_id "mikado.3G2048.4"; ID "mikado.3G2048.4";
3	Mikado_loci	exon	72258574	72258769	.	+	.	gene_id "ENSSTUG00000049614"; transcript_id "mikado.3G2048.4"; ID "mikado.3G2048.4.exon1";
3	Mikado_loci	exon	72259271	72259478	.	+	.	gene_id "ENSSTUG00000049614"; transcript_id "mikado.3G2048.4"; ID "mikado.3G2048.4.exon2";
3	Mikado_loci	exon	72259604	72259879	.	+	.	gene_id "ENSSTUG00000049614"; transcript_id "mikado.3G2048.4"; ID "mikado.3G2048.4.exon3";
3	Mikado_loci	exon	72260098	72260298	.	+	.	gene_id "ENSSTUG00000049614"; transcript_id "mikado.3G2048.4"; ID "mikado.3G2048.4.exon4";
3	Mikado_loci	exon	72260544	72260711	.	+	.	gene_id "ENSSTUG00000049614"; transcript_id "mikado.3G2048.4"; ID "mikado.3G2048.4.exon5";
3	Mikado_loci	exon	72264691	72264794	.	+	.	gene_id "ENSSTUG00000049614"; transcript_id "mikado.3G2048.4"; ID "mikado.3G2048.4.exon6";
3	Mikado_loci	exon	72264997	72265225	.	+	.	gene_id "ENSSTUG00000049614"; transcript_id "mikado.3G2048.4"; ID "mikado.3G2048.4.exon7";
3	Mikado_loci	exon	72265449	72265525	.	+	.	gene_id "ENSSTUG00000049614"; transcript_id "mikado.3G2048.4"; ID "mikado.3G2048.4.exon8";
3	Mikado_loci	exon	72265695	72267506	.	+	.	gene_id "ENSSTUG00000049614"; transcript_id "mikado.3G2048.4"; ID "mikado.3G2048.4.exon9";
3	Mikado_loci	CDS	72259322	72259478	.	+	0	gene_id "ENSSTUG00000049614"; transcript_id "mikado.3G2048.4"; ID "mikado.3G2048.4.CDS1";
3	Mikado_loci	CDS	72259604	72259879	.	+	2	gene_id "ENSSTUG00000049614"; transcript_id "mikado.3G2048.4"; ID "mikado.3G2048.4.CDS2";
3	Mikado_loci	CDS	72260098	72260298	.	+	2	gene_id "ENSSTUG00000049614"; transcript_id "mikado.3G2048.4"; ID "mikado.3G2048.4.CDS3";
3	Mikado_loci	CDS	72260544	72260711	.	+	2	gene_id "ENSSTUG00000049614"; transcript_id "mikado.3G2048.4"; ID "mikado.3G2048.4.CDS4";
3	Mikado_loci	CDS	72264691	72264794	.	+	2	gene_id "ENSSTUG00000049614"; transcript_id "mikado.3G2048.4"; ID "mikado.3G2048.4.CDS5";
3	Mikado_loci	CDS	72264997	72265225	.	+	0	gene_id "ENSSTUG00000049614"; transcript_id "mikado.3G2048.4"; ID "mikado.3G2048.4.CDS6";
3	Mikado_loci	CDS	72265449	72265525	.	+	2	gene_id "ENSSTUG00000049614"; transcript_id "mikado.3G2048.4"; ID "mikado.3G2048.4.CDS7";
3	Mikado_loci	five_prime_utr	72258574	72258769	.	+	.	gene_id "ENSSTUG00000049614"; transcript_id "mikado.3G2048.4"; ID "mikado.3G2048.4.five_prime_UTR1";
3	Mikado_loci	five_prime_utr	72259271	72259321	.	+	.	gene_id "ENSSTUG00000049614"; transcript_id "mikado.3G2048.4"; ID "mikado.3G2048.4.five_prime_UTR2";
3	Mikado_loci	three_prime_utr	72265695	72267506	.	+	.	gene_id "ENSSTUG00000049614"; transcript_id "mikado.3G2048.4"; ID "mikado.3G2048.4.three_prime_UTR1";
3	Mikado_loci	transcript	72318161	72330444	13	+	.	gene_id "ENSSTUG00000049628"; transcript_id "mikado.3G2051.1"; ID "mikado.3G2051.1";
3	Mikado_loci	exon	72318161	72318253	.	+	.	gene_id "ENSSTUG00000049628"; transcript_id "mikado.3G2051.1"; ID "mikado.3G2051.1.exon1";
3	Mikado_loci	exon	72327380	72327524	.	+	.	gene_id "ENSSTUG00000049628"; transcript_id "mikado.3G2051.1"; ID "mikado.3G2051.1.exon2";
3	Mikado_loci	exon	72327598	72327729	.	+	.	gene_id "ENSSTUG00000049628"; transcript_id "mikado.3G2051.1"; ID "mikado.3G2051.1.exon3";
3	Mikado_loci	exon	72328632	72328883	.	+	.	gene_id "ENSSTUG00000049628"; transcript_id "mikado.3G2051.1"; ID "mikado.3G2051.1.exon4";
3	Mikado_loci	exon	72329081	72329197	.	+	.	gene_id "ENSSTUG00000049628"; transcript_id "mikado.3G2051.1"; ID "mikado.3G2051.1.exon5";
3	Mikado_loci	exon	72329291	72330219	.	+	.	gene_id "ENSSTUG00000049628"; transcript_id "mikado.3G2051.1"; ID "mikado.3G2051.1.exon6";
3	Mikado_loci	exon	72330252	72330444	.	+	.	gene_id "ENSSTUG00000049628"; transcript_id "mikado.3G2051.1"; ID "mikado.3G2051.1.exon7";
3	Mikado_loci	CDS	72318170	72318253	.	+	0	gene_id "ENSSTUG00000049628"; transcript_id "mikado.3G2051.1"; ID "mikado.3G2051.1.CDS1";
3	Mikado_loci	CDS	72327380	72327524	.	+	0	gene_id "ENSSTUG00000049628"; transcript_id "mikado.3G2051.1"; ID "mikado.3G2051.1.CDS2";
3	Mikado_loci	CDS	72327598	72327729	.	+	2	gene_id "ENSSTUG00000049628"; transcript_id "mikado.3G2051.1"; ID "mikado.3G2051.1.CDS3";
3	Mikado_loci	CDS	72328632	72328883	.	+	2	gene_id "ENSSTUG00000049628"; transcript_id "mikado.3G2051.1"; ID "mikado.3G2051.1.CDS4";
3	Mikado_loci	CDS	72329081	72329197	.	+	2	gene_id "ENSSTUG00000049628"; transcript_id "mikado.3G2051.1"; ID "mikado.3G2051.1.CDS5";
3	Mikado_loci	CDS	72329291	72329403	.	+	2	gene_id "ENSSTUG00000049628"; transcript_id "mikado.3G2051.1"; ID "mikado.3G2051.1.CDS6";
3	Mikado_loci	five_prime_utr	72318161	72318169	.	+	.	gene_id "ENSSTUG00000049628"; transcript_id "mikado.3G2051.1"; ID "mikado.3G2051.1.five_prime_UTR1";
3	Mikado_loci	three_prime_utr	72329404	72330219	.	+	.	gene_id "ENSSTUG00000049628"; transcript_id "mikado.3G2051.1"; ID "mikado.3G2051.1.three_prime_UTR1";
3	Mikado_loci	three_prime_utr	72330252	72330444	.	+	.	gene_id "ENSSTUG00000049628"; transcript_id "mikado.3G2051.1"; ID "mikado.3G2051.1.three_prime_UTR2";
3	Mikado_loci	transcript	72325634	72330444	13	+	.	gene_id "ENSSTUG00000049628"; transcript_id "mikado.3G2051.2"; ID "mikado.3G2051.2";
3	Mikado_loci	exon	72325634	72326457	.	+	.	gene_id "ENSSTUG00000049628"; transcript_id "mikado.3G2051.2"; ID "mikado.3G2051.2.exon1";
3	Mikado_loci	exon	72327380	72327524	.	+	.	gene_id "ENSSTUG00000049628"; transcript_id "mikado.3G2051.2"; ID "mikado.3G2051.2.exon2";
3	Mikado_loci	exon	72327598	72327729	.	+	.	gene_id "ENSSTUG00000049628"; transcript_id "mikado.3G2051.2"; ID "mikado.3G2051.2.exon3";
3	Mikado_loci	exon	72328632	72328883	.	+	.	gene_id "ENSSTUG00000049628"; transcript_id "mikado.3G2051.2"; ID "mikado.3G2051.2.exon4";
3	Mikado_loci	exon	72329081	72329197	.	+	.	gene_id "ENSSTUG00000049628"; transcript_id "mikado.3G2051.2"; ID "mikado.3G2051.2.exon5";
3	Mikado_loci	exon	72329291	72330219	.	+	.	gene_id "ENSSTUG00000049628"; transcript_id "mikado.3G2051.2"; ID "mikado.3G2051.2.exon6";
3	Mikado_loci	exon	72330252	72330444	.	+	.	gene_id "ENSSTUG00000049628"; transcript_id "mikado.3G2051.2"; ID "mikado.3G2051.2.exon7";
3	Mikado_loci	CDS	72327380	72327524	.	+	0	gene_id "ENSSTUG00000049628"; transcript_id "mikado.3G2051.2"; ID "mikado.3G2051.2.CDS1";
3	Mikado_loci	CDS	72327598	72327729	.	+	2	gene_id "ENSSTUG00000049628"; transcript_id "mikado.3G2051.2"; ID "mikado.3G2051.2.CDS2";
3	Mikado_loci	CDS	72328632	72328883	.	+	2	gene_id "ENSSTUG00000049628"; transcript_id "mikado.3G2051.2"; ID "mikado.3G2051.2.CDS3";
3	Mikado_loci	CDS	72329081	72329197	.	+	2	gene_id "ENSSTUG00000049628"; transcript_id "mikado.3G2051.2"; ID "mikado.3G2051.2.CDS4";
3	Mikado_loci	CDS	72329291	72329403	.	+	2	gene_id "ENSSTUG00000049628"; transcript_id "mikado.3G2051.2"; ID "mikado.3G2051.2.CDS5";
3	Mikado_loci	five_prime_utr	72325634	72326457	.	+	.	gene_id "ENSSTUG00000049628"; transcript_id "mikado.3G2051.2"; ID "mikado.3G2051.2.five_prime_UTR1";
3	Mikado_loci	three_prime_utr	72329404	72330219	.	+	.	gene_id "ENSSTUG00000049628"; transcript_id "mikado.3G2051.2"; ID "mikado.3G2051.2.three_prime_UTR1";
3	Mikado_loci	three_prime_utr	72330252	72330444	.	+	.	gene_id "ENSSTUG00000049628"; transcript_id "mikado.3G2051.2"; ID "mikado.3G2051.2.three_prime_UTR2";
3	Mikado_loci	transcript	72318161	72330444	13	+	.	gene_id "ENSSTUG00000049630"; transcript_id "mikado.3G2051.1"; ID "mikado.3G2051.1";
3	Mikado_loci	exon	72318161	72318253	.	+	.	gene_id "ENSSTUG00000049630"; transcript_id "mikado.3G2051.1"; ID "mikado.3G2051.1.exon1";
3	Mikado_loci	exon	72327380	72327524	.	+	.	gene_id "ENSSTUG00000049630"; transcript_id "mikado.3G2051.1"; ID "mikado.3G2051.1.exon2";
3	Mikado_loci	exon	72327598	72327729	.	+	.	gene_id "ENSSTUG00000049630"; transcript_id "mikado.3G2051.1"; ID "mikado.3G2051.1.exon3";
3	Mikado_loci	exon	72328632	72328883	.	+	.	gene_id "ENSSTUG00000049630"; transcript_id "mikado.3G2051.1"; ID "mikado.3G2051.1.exon4";
3	Mikado_loci	exon	72329081	72329197	.	+	.	gene_id "ENSSTUG00000049630"; transcript_id "mikado.3G2051.1"; ID "mikado.3G2051.1.exon5";
3	Mikado_loci	exon	72329291	72330219	.	+	.	gene_id "ENSSTUG00000049630"; transcript_id "mikado.3G2051.1"; ID "mikado.3G2051.1.exon6";
3	Mikado_loci	exon	72330252	72330444	.	+	.	gene_id "ENSSTUG00000049630"; transcript_id "mikado.3G2051.1"; ID "mikado.3G2051.1.exon7";
3	Mikado_loci	CDS	72318170	72318253	.	+	0	gene_id "ENSSTUG00000049630"; transcript_id "mikado.3G2051.1"; ID "mikado.3G2051.1.CDS1";
3	Mikado_loci	CDS	72327380	72327524	.	+	0	gene_id "ENSSTUG00000049630"; transcript_id "mikado.3G2051.1"; ID "mikado.3G2051.1.CDS2";
3	Mikado_loci	CDS	72327598	72327729	.	+	2	gene_id "ENSSTUG00000049630"; transcript_id "mikado.3G2051.1"; ID "mikado.3G2051.1.CDS3";
3	Mikado_loci	CDS	72328632	72328883	.	+	2	gene_id "ENSSTUG00000049630"; transcript_id "mikado.3G2051.1"; ID "mikado.3G2051.1.CDS4";
3	Mikado_loci	CDS	72329081	72329197	.	+	2	gene_id "ENSSTUG00000049630"; transcript_id "mikado.3G2051.1"; ID "mikado.3G2051.1.CDS5";
3	Mikado_loci	CDS	72329291	72329403	.	+	2	gene_id "ENSSTUG00000049630"; transcript_id "mikado.3G2051.1"; ID "mikado.3G2051.1.CDS6";
3	Mikado_loci	five_prime_utr	72318161	72318169	.	+	.	gene_id "ENSSTUG00000049630"; transcript_id "mikado.3G2051.1"; ID "mikado.3G2051.1.five_prime_UTR1";
3	Mikado_loci	three_prime_utr	72329404	72330219	.	+	.	gene_id "ENSSTUG00000049630"; transcript_id "mikado.3G2051.1"; ID "mikado.3G2051.1.three_prime_UTR1";
3	Mikado_loci	three_prime_utr	72330252	72330444	.	+	.	gene_id "ENSSTUG00000049630"; transcript_id "mikado.3G2051.1"; ID "mikado.3G2051.1.three_prime_UTR2";
3	Mikado_loci	transcript	72325634	72330444	13	+	.	gene_id "ENSSTUG00000049630"; transcript_id "mikado.3G2051.2"; ID "mikado.3G2051.2";
3	Mikado_loci	exon	72325634	72326457	.	+	.	gene_id "ENSSTUG00000049630"; transcript_id "mikado.3G2051.2"; ID "mikado.3G2051.2.exon1";
3	Mikado_loci	exon	72327380	72327524	.	+	.	gene_id "ENSSTUG00000049630"; transcript_id "mikado.3G2051.2"; ID "mikado.3G2051.2.exon2";
3	Mikado_loci	exon	72327598	72327729	.	+	.	gene_id "ENSSTUG00000049630"; transcript_id "mikado.3G2051.2"; ID "mikado.3G2051.2.exon3";
3	Mikado_loci	exon	72328632	72328883	.	+	.	gene_id "ENSSTUG00000049630"; transcript_id "mikado.3G2051.2"; ID "mikado.3G2051.2.exon4";
3	Mikado_loci	exon	72329081	72329197	.	+	.	gene_id "ENSSTUG00000049630"; transcript_id "mikado.3G2051.2"; ID "mikado.3G2051.2.exon5";
3	Mikado_loci	exon	72329291	72330219	.	+	.	gene_id "ENSSTUG00000049630"; transcript_id "mikado.3G2051.2"; ID "mikado.3G2051.2.exon6";
3	Mikado_loci	exon	72330252	72330444	.	+	.	gene_id "ENSSTUG00000049630"; transcript_id "mikado.3G2051.2"; ID "mikado.3G2051.2.exon7";
3	Mikado_loci	CDS	72327380	72327524	.	+	0	gene_id "ENSSTUG00000049630"; transcript_id "mikado.3G2051.2"; ID "mikado.3G2051.2.CDS1";
3	Mikado_loci	CDS	72327598	72327729	.	+	2	gene_id "ENSSTUG00000049630"; transcript_id "mikado.3G2051.2"; ID "mikado.3G2051.2.CDS2";
3	Mikado_loci	CDS	72328632	72328883	.	+	2	gene_id "ENSSTUG00000049630"; transcript_id "mikado.3G2051.2"; ID "mikado.3G2051.2.CDS3";
3	Mikado_loci	CDS	72329081	72329197	.	+	2	gene_id "ENSSTUG00000049630"; transcript_id "mikado.3G2051.2"; ID "mikado.3G2051.2.CDS4";
3	Mikado_loci	CDS	72329291	72329403	.	+	2	gene_id "ENSSTUG00000049630"; transcript_id "mikado.3G2051.2"; ID "mikado.3G2051.2.CDS5";
3	Mikado_loci	five_prime_utr	72325634	72326457	.	+	.	gene_id "ENSSTUG00000049630"; transcript_id "mikado.3G2051.2"; ID "mikado.3G2051.2.five_prime_UTR1";
3	Mikado_loci	three_prime_utr	72329404	72330219	.	+	.	gene_id "ENSSTUG00000049630"; transcript_id "mikado.3G2051.2"; ID "mikado.3G2051.2.three_prime_UTR1";
3	Mikado_loci	three_prime_utr	72330252	72330444	.	+	.	gene_id "ENSSTUG00000049630"; transcript_id "mikado.3G2051.2"; ID "mikado.3G2051.2.three_prime_UTR2";
3	Mikado_loci	transcript	72436808	72440968	19	-	.	gene_id "ENSSTUG00000049680"; transcript_id "mikado.3G2067.2"; ID "mikado.3G2067.2";
3	Mikado_loci	exon	72436808	72437334	.	-	.	gene_id "ENSSTUG00000049680"; transcript_id "mikado.3G2067.2"; ID "mikado.3G2067.2.exon1";
3	Mikado_loci	exon	72438154	72438215	.	-	.	gene_id "ENSSTUG00000049680"; transcript_id "mikado.3G2067.2"; ID "mikado.3G2067.2.exon2";
3	Mikado_loci	exon	72438354	72438498	.	-	.	gene_id "ENSSTUG00000049680"; transcript_id "mikado.3G2067.2"; ID "mikado.3G2067.2.exon3";
3	Mikado_loci	exon	72438609	72438723	.	-	.	gene_id "ENSSTUG00000049680"; transcript_id "mikado.3G2067.2"; ID "mikado.3G2067.2.exon4";
3	Mikado_loci	exon	72439512	72439626	.	-	.	gene_id "ENSSTUG00000049680"; transcript_id "mikado.3G2067.2"; ID "mikado.3G2067.2.exon5";
3	Mikado_loci	exon	72439722	72439888	.	-	.	gene_id "ENSSTUG00000049680"; transcript_id "mikado.3G2067.2"; ID "mikado.3G2067.2.exon6";
3	Mikado_loci	exon	72440402	72440473	.	-	.	gene_id "ENSSTUG00000049680"; transcript_id "mikado.3G2067.2"; ID "mikado.3G2067.2.exon7";
3	Mikado_loci	exon	72440779	72440968	.	-	.	gene_id "ENSSTUG00000049680"; transcript_id "mikado.3G2067.2"; ID "mikado.3G2067.2.exon8";
3	Mikado_loci	CDS	72437178	72437334	.	-	1	gene_id "ENSSTUG00000049680"; transcript_id "mikado.3G2067.2"; ID "mikado.3G2067.2.CDS1";
3	Mikado_loci	CDS	72438154	72438215	.	-	0	gene_id "ENSSTUG00000049680"; transcript_id "mikado.3G2067.2"; ID "mikado.3G2067.2.CDS2";
3	Mikado_loci	CDS	72438354	72438498	.	-	1	gene_id "ENSSTUG00000049680"; transcript_id "mikado.3G2067.2"; ID "mikado.3G2067.2.CDS3";
3	Mikado_loci	CDS	72438609	72438723	.	-	2	gene_id "ENSSTUG00000049680"; transcript_id "mikado.3G2067.2"; ID "mikado.3G2067.2.CDS4";
3	Mikado_loci	CDS	72439512	72439626	.	-	0	gene_id "ENSSTUG00000049680"; transcript_id "mikado.3G2067.2"; ID "mikado.3G2067.2.CDS5";
3	Mikado_loci	CDS	72439722	72439888	.	-	2	gene_id "ENSSTUG00000049680"; transcript_id "mikado.3G2067.2"; ID "mikado.3G2067.2.CDS6";
3	Mikado_loci	CDS	72440402	72440473	.	-	2	gene_id "ENSSTUG00000049680"; transcript_id "mikado.3G2067.2"; ID "mikado.3G2067.2.CDS7";
3	Mikado_loci	CDS	72440779	72440815	.	-	0	gene_id "ENSSTUG00000049680"; transcript_id "mikado.3G2067.2"; ID "mikado.3G2067.2.CDS8";
3	Mikado_loci	five_prime_utr	72440816	72440968	.	-	.	gene_id "ENSSTUG00000049680"; transcript_id "mikado.3G2067.2"; ID "mikado.3G2067.2.five_prime_UTR1";
3	Mikado_loci	three_prime_utr	72436808	72437177	.	-	.	gene_id "ENSSTUG00000049680"; transcript_id "mikado.3G2067.2"; ID "mikado.3G2067.2.three_prime_UTR1";
3	Mikado_loci	transcript	72441054	72447421	18	-	.	gene_id "ENSSTUG00000049684"; transcript_id "mikado.3G2068.2"; ID "mikado.3G2068.2";
3	Mikado_loci	exon	72441054	72441199	.	-	.	gene_id "ENSSTUG00000049684"; transcript_id "mikado.3G2068.2"; ID "mikado.3G2068.2.exon1";
3	Mikado_loci	exon	72441321	72441999	.	-	.	gene_id "ENSSTUG00000049684"; transcript_id "mikado.3G2068.2"; ID "mikado.3G2068.2.exon2";
3	Mikado_loci	exon	72442110	72442246	.	-	.	gene_id "ENSSTUG00000049684"; transcript_id "mikado.3G2068.2"; ID "mikado.3G2068.2.exon3";
3	Mikado_loci	exon	72442352	72442449	.	-	.	gene_id "ENSSTUG00000049684"; transcript_id "mikado.3G2068.2"; ID "mikado.3G2068.2.exon4";
3	Mikado_loci	exon	72442629	72442751	.	-	.	gene_id "ENSSTUG00000049684"; transcript_id "mikado.3G2068.2"; ID "mikado.3G2068.2.exon5";
3	Mikado_loci	exon	72442863	72442952	.	-	.	gene_id "ENSSTUG00000049684"; transcript_id "mikado.3G2068.2"; ID "mikado.3G2068.2.exon6";
3	Mikado_loci	exon	72443071	72443210	.	-	.	gene_id "ENSSTUG00000049684"; transcript_id "mikado.3G2068.2"; ID "mikado.3G2068.2.exon7";
3	Mikado_loci	exon	72444221	72444361	.	-	.	gene_id "ENSSTUG00000049684"; transcript_id "mikado.3G2068.2"; ID "mikado.3G2068.2.exon8";
3	Mikado_loci	exon	72444514	72444601	.	-	.	gene_id "ENSSTUG00000049684"; transcript_id "mikado.3G2068.2"; ID "mikado.3G2068.2.exon9";
3	Mikado_loci	exon	72444783	72444872	.	-	.	gene_id "ENSSTUG00000049684"; transcript_id "mikado.3G2068.2"; ID "mikado.3G2068.2.exon10";
3	Mikado_loci	exon	72445009	72445208	.	-	.	gene_id "ENSSTUG00000049684"; transcript_id "mikado.3G2068.2"; ID "mikado.3G2068.2.exon11";
3	Mikado_loci	exon	72445343	72445538	.	-	.	gene_id "ENSSTUG00000049684"; transcript_id "mikado.3G2068.2"; ID "mikado.3G2068.2.exon12";
3	Mikado_loci	exon	72445694	72445947	.	-	.	gene_id "ENSSTUG00000049684"; transcript_id "mikado.3G2068.2"; ID "mikado.3G2068.2.exon13";
3	Mikado_loci	exon	72446078	72446145	.	-	.	gene_id "ENSSTUG00000049684"; transcript_id "mikado.3G2068.2"; ID "mikado.3G2068.2.exon14";
3	Mikado_loci	exon	72446246	72446288	.	-	.	gene_id "ENSSTUG00000049684"; transcript_id "mikado.3G2068.2"; ID "mikado.3G2068.2.exon15";
3	Mikado_loci	exon	72446455	72446582	.	-	.	gene_id "ENSSTUG00000049684"; transcript_id "mikado.3G2068.2"; ID "mikado.3G2068.2.exon16";
3	Mikado_loci	exon	72447314	72447421	.	-	.	gene_id "ENSSTUG00000049684"; transcript_id "mikado.3G2068.2"; ID "mikado.3G2068.2.exon17";
3	Mikado_loci	CDS	72441530	72441999	.	-	2	gene_id "ENSSTUG00000049684"; transcript_id "mikado.3G2068.2"; ID "mikado.3G2068.2.CDS1";
3	Mikado_loci	CDS	72442110	72442246	.	-	1	gene_id "ENSSTUG00000049684"; transcript_id "mikado.3G2068.2"; ID "mikado.3G2068.2.CDS2";
3	Mikado_loci	CDS	72442352	72442449	.	-	0	gene_id "ENSSTUG00000049684"; transcript_id "mikado.3G2068.2"; ID "mikado.3G2068.2.CDS3";
3	Mikado_loci	CDS	72442629	72442751	.	-	0	gene_id "ENSSTUG00000049684"; transcript_id "mikado.3G2068.2"; ID "mikado.3G2068.2.CDS4";
3	Mikado_loci	CDS	72442863	72442952	.	-	0	gene_id "ENSSTUG00000049684"; transcript_id "mikado.3G2068.2"; ID "mikado.3G2068.2.CDS5";
3	Mikado_loci	CDS	72443071	72443210	.	-	2	gene_id "ENSSTUG00000049684"; transcript_id "mikado.3G2068.2"; ID "mikado.3G2068.2.CDS6";
3	Mikado_loci	CDS	72444221	72444361	.	-	2	gene_id "ENSSTUG00000049684"; transcript_id "mikado.3G2068.2"; ID "mikado.3G2068.2.CDS7";
3	Mikado_loci	CDS	72444514	72444601	.	-	0	gene_id "ENSSTUG00000049684"; transcript_id "mikado.3G2068.2"; ID "mikado.3G2068.2.CDS8";
3	Mikado_loci	CDS	72444783	72444872	.	-	0	gene_id "ENSSTUG00000049684"; transcript_id "mikado.3G2068.2"; ID "mikado.3G2068.2.CDS9";
3	Mikado_loci	CDS	72445009	72445208	.	-	2	gene_id "ENSSTUG00000049684"; transcript_id "mikado.3G2068.2"; ID "mikado.3G2068.2.CDS10";
3	Mikado_loci	CDS	72445343	72445538	.	-	0	gene_id "ENSSTUG00000049684"; transcript_id "mikado.3G2068.2"; ID "mikado.3G2068.2.CDS11";
3	Mikado_loci	CDS	72445694	72445947	.	-	2	gene_id "ENSSTUG00000049684"; transcript_id "mikado.3G2068.2"; ID "mikado.3G2068.2.CDS12";
3	Mikado_loci	CDS	72446078	72446145	.	-	1	gene_id "ENSSTUG00000049684"; transcript_id "mikado.3G2068.2"; ID "mikado.3G2068.2.CDS13";
3	Mikado_loci	CDS	72446246	72446288	.	-	2	gene_id "ENSSTUG00000049684"; transcript_id "mikado.3G2068.2"; ID "mikado.3G2068.2.CDS14";
3	Mikado_loci	CDS	72446455	72446560	.	-	0	gene_id "ENSSTUG00000049684"; transcript_id "mikado.3G2068.2"; ID "mikado.3G2068.2.CDS15";
3	Mikado_loci	five_prime_utr	72446561	72446582	.	-	.	gene_id "ENSSTUG00000049684"; transcript_id "mikado.3G2068.2"; ID "mikado.3G2068.2.five_prime_UTR1";
3	Mikado_loci	five_prime_utr	72447314	72447421	.	-	.	gene_id "ENSSTUG00000049684"; transcript_id "mikado.3G2068.2"; ID "mikado.3G2068.2.five_prime_UTR2";
3	Mikado_loci	three_prime_utr	72441054	72441199	.	-	.	gene_id "ENSSTUG00000049684"; transcript_id "mikado.3G2068.2"; ID "mikado.3G2068.2.three_prime_UTR1";
3	Mikado_loci	three_prime_utr	72441321	72441529	.	-	.	gene_id "ENSSTUG00000049684"; transcript_id "mikado.3G2068.2"; ID "mikado.3G2068.2.three_prime_UTR2";
3	Mikado_loci	transcript	72649924	72665288	20	-	.	gene_id "ENSSTUG00000000112"; transcript_id "mikado.3G2073.2"; ID "mikado.3G2073.2";
3	Mikado_loci	exon	72649924	72652032	.	-	.	gene_id "ENSSTUG00000000112"; transcript_id "mikado.3G2073.2"; ID "mikado.3G2073.2.exon1";
3	Mikado_loci	exon	72652138	72652247	.	-	.	gene_id "ENSSTUG00000000112"; transcript_id "mikado.3G2073.2"; ID "mikado.3G2073.2.exon2";
3	Mikado_loci	exon	72656402	72656590	.	-	.	gene_id "ENSSTUG00000000112"; transcript_id "mikado.3G2073.2"; ID "mikado.3G2073.2.exon3";
3	Mikado_loci	exon	72656705	72656795	.	-	.	gene_id "ENSSTUG00000000112"; transcript_id "mikado.3G2073.2"; ID "mikado.3G2073.2.exon4";
3	Mikado_loci	exon	72656887	72657015	.	-	.	gene_id "ENSSTUG00000000112"; transcript_id "mikado.3G2073.2"; ID "mikado.3G2073.2.exon5";
3	Mikado_loci	exon	72657395	72657577	.	-	.	gene_id "ENSSTUG00000000112"; transcript_id "mikado.3G2073.2"; ID "mikado.3G2073.2.exon6";
3	Mikado_loci	exon	72658535	72658626	.	-	.	gene_id "ENSSTUG00000000112"; transcript_id "mikado.3G2073.2"; ID "mikado.3G2073.2.exon7";
3	Mikado_loci	exon	72659139	72659211	.	-	.	gene_id "ENSSTUG00000000112"; transcript_id "mikado.3G2073.2"; ID "mikado.3G2073.2.exon8";
3	Mikado_loci	exon	72663335	72663496	.	-	.	gene_id "ENSSTUG00000000112"; transcript_id "mikado.3G2073.2"; ID "mikado.3G2073.2.exon9";
3	Mikado_loci	exon	72663918	72664071	.	-	.	gene_id "ENSSTUG00000000112"; transcript_id "mikado.3G2073.2"; ID "mikado.3G2073.2.exon10";
3	Mikado_loci	exon	72664794	72665288	.	-	.	gene_id "ENSSTUG00000000112"; transcript_id "mikado.3G2073.2"; ID "mikado.3G2073.2.exon11";
3	Mikado_loci	CDS	72651898	72652032	.	-	0	gene_id "ENSSTUG00000000112"; transcript_id "mikado.3G2073.2"; ID "mikado.3G2073.2.CDS1";
3	Mikado_loci	CDS	72652138	72652247	.	-	2	gene_id "ENSSTUG00000000112"; transcript_id "mikado.3G2073.2"; ID "mikado.3G2073.2.CDS2";
3	Mikado_loci	CDS	72656402	72656590	.	-	2	gene_id "ENSSTUG00000000112"; transcript_id "mikado.3G2073.2"; ID "mikado.3G2073.2.CDS3";
3	Mikado_loci	CDS	72656705	72656795	.	-	0	gene_id "ENSSTUG00000000112"; transcript_id "mikado.3G2073.2"; ID "mikado.3G2073.2.CDS4";
3	Mikado_loci	CDS	72656887	72657015	.	-	0	gene_id "ENSSTUG00000000112"; transcript_id "mikado.3G2073.2"; ID "mikado.3G2073.2.CDS5";
3	Mikado_loci	CDS	72657395	72657577	.	-	0	gene_id "ENSSTUG00000000112"; transcript_id "mikado.3G2073.2"; ID "mikado.3G2073.2.CDS6";
3	Mikado_loci	CDS	72658535	72658626	.	-	2	gene_id "ENSSTUG00000000112"; transcript_id "mikado.3G2073.2"; ID "mikado.3G2073.2.CDS7";
3	Mikado_loci	CDS	72659139	72659211	.	-	0	gene_id "ENSSTUG00000000112"; transcript_id "mikado.3G2073.2"; ID "mikado.3G2073.2.CDS8";
3	Mikado_loci	CDS	72663335	72663496	.	-	0	gene_id "ENSSTUG00000000112"; transcript_id "mikado.3G2073.2"; ID "mikado.3G2073.2.CDS9";
3	Mikado_loci	CDS	72663918	72664070	.	-	0	gene_id "ENSSTUG00000000112"; transcript_id "mikado.3G2073.2"; ID "mikado.3G2073.2.CDS10";
3	Mikado_loci	five_prime_utr	72664071	72664071	.	-	.	gene_id "ENSSTUG00000000112"; transcript_id "mikado.3G2073.2"; ID "mikado.3G2073.2.five_prime_UTR1";
3	Mikado_loci	five_prime_utr	72664794	72665288	.	-	.	gene_id "ENSSTUG00000000112"; transcript_id "mikado.3G2073.2"; ID "mikado.3G2073.2.five_prime_UTR2";
3	Mikado_loci	three_prime_utr	72649924	72651897	.	-	.	gene_id "ENSSTUG00000000112"; transcript_id "mikado.3G2073.2"; ID "mikado.3G2073.2.three_prime_UTR1";
3	Mikado_loci	transcript	72649924	72665288	20	-	.	gene_id "ENSSTUG00000000112"; transcript_id "mikado.3G2073.3"; ID "mikado.3G2073.3";
3	Mikado_loci	exon	72649924	72652032	.	-	.	gene_id "ENSSTUG00000000112"; transcript_id "mikado.3G2073.3"; ID "mikado.3G2073.3.exon1";
3	Mikado_loci	exon	72652138	72652247	.	-	.	gene_id "ENSSTUG00000000112"; transcript_id "mikado.3G2073.3"; ID "mikado.3G2073.3.exon2";
3	Mikado_loci	exon	72656402	72656590	.	-	.	gene_id "ENSSTUG00000000112"; transcript_id "mikado.3G2073.3"; ID "mikado.3G2073.3.exon3";
3	Mikado_loci	exon	72656705	72656795	.	-	.	gene_id "ENSSTUG00000000112"; transcript_id "mikado.3G2073.3"; ID "mikado.3G2073.3.exon4";
3	Mikado_loci	exon	72656887	72657015	.	-	.	gene_id "ENSSTUG00000000112"; transcript_id "mikado.3G2073.3"; ID "mikado.3G2073.3.exon5";
3	Mikado_loci	exon	72657395	72657577	.	-	.	gene_id "ENSSTUG00000000112"; transcript_id "mikado.3G2073.3"; ID "mikado.3G2073.3.exon6";
3	Mikado_loci	exon	72658535	72658626	.	-	.	gene_id "ENSSTUG00000000112"; transcript_id "mikado.3G2073.3"; ID "mikado.3G2073.3.exon7";
3	Mikado_loci	exon	72659139	72659211	.	-	.	gene_id "ENSSTUG00000000112"; transcript_id "mikado.3G2073.3"; ID "mikado.3G2073.3.exon8";
3	Mikado_loci	exon	72663335	72663496	.	-	.	gene_id "ENSSTUG00000000112"; transcript_id "mikado.3G2073.3"; ID "mikado.3G2073.3.exon9";
3	Mikado_loci	exon	72663918	72664074	.	-	.	gene_id "ENSSTUG00000000112"; transcript_id "mikado.3G2073.3"; ID "mikado.3G2073.3.exon10";
3	Mikado_loci	exon	72664794	72665288	.	-	.	gene_id "ENSSTUG00000000112"; transcript_id "mikado.3G2073.3"; ID "mikado.3G2073.3.exon11";
3	Mikado_loci	CDS	72651898	72652032	.	-	0	gene_id "ENSSTUG00000000112"; transcript_id "mikado.3G2073.3"; ID "mikado.3G2073.3.CDS1";
3	Mikado_loci	CDS	72652138	72652247	.	-	2	gene_id "ENSSTUG00000000112"; transcript_id "mikado.3G2073.3"; ID "mikado.3G2073.3.CDS2";
3	Mikado_loci	CDS	72656402	72656590	.	-	2	gene_id "ENSSTUG00000000112"; transcript_id "mikado.3G2073.3"; ID "mikado.3G2073.3.CDS3";
3	Mikado_loci	CDS	72656705	72656795	.	-	0	gene_id "ENSSTUG00000000112"; transcript_id "mikado.3G2073.3"; ID "mikado.3G2073.3.CDS4";
3	Mikado_loci	CDS	72656887	72657015	.	-	0	gene_id "ENSSTUG00000000112"; transcript_id "mikado.3G2073.3"; ID "mikado.3G2073.3.CDS5";
3	Mikado_loci	CDS	72657395	72657577	.	-	0	gene_id "ENSSTUG00000000112"; transcript_id "mikado.3G2073.3"; ID "mikado.3G2073.3.CDS6";
3	Mikado_loci	CDS	72658535	72658626	.	-	2	gene_id "ENSSTUG00000000112"; transcript_id "mikado.3G2073.3"; ID "mikado.3G2073.3.CDS7";
3	Mikado_loci	CDS	72659139	72659211	.	-	0	gene_id "ENSSTUG00000000112"; transcript_id "mikado.3G2073.3"; ID "mikado.3G2073.3.CDS8";
3	Mikado_loci	CDS	72663335	72663496	.	-	0	gene_id "ENSSTUG00000000112"; transcript_id "mikado.3G2073.3"; ID "mikado.3G2073.3.CDS9";
3	Mikado_loci	CDS	72663918	72664070	.	-	0	gene_id "ENSSTUG00000000112"; transcript_id "mikado.3G2073.3"; ID "mikado.3G2073.3.CDS10";
3	Mikado_loci	five_prime_utr	72664071	72664074	.	-	.	gene_id "ENSSTUG00000000112"; transcript_id "mikado.3G2073.3"; ID "mikado.3G2073.3.five_prime_UTR1";
3	Mikado_loci	five_prime_utr	72664794	72665288	.	-	.	gene_id "ENSSTUG00000000112"; transcript_id "mikado.3G2073.3"; ID "mikado.3G2073.3.five_prime_UTR2";
3	Mikado_loci	three_prime_utr	72649924	72651897	.	-	.	gene_id "ENSSTUG00000000112"; transcript_id "mikado.3G2073.3"; ID "mikado.3G2073.3.three_prime_UTR1";
3	Mikado_loci	transcript	72649924	72665288	17	-	.	gene_id "ENSSTUG00000000112"; transcript_id "mikado.3G2073.4"; ID "mikado.3G2073.4";
3	Mikado_loci	exon	72649924	72652032	.	-	.	gene_id "ENSSTUG00000000112"; transcript_id "mikado.3G2073.4"; ID "mikado.3G2073.4.exon1";
3	Mikado_loci	exon	72652138	72652247	.	-	.	gene_id "ENSSTUG00000000112"; transcript_id "mikado.3G2073.4"; ID "mikado.3G2073.4.exon2";
3	Mikado_loci	exon	72656402	72656590	.	-	.	gene_id "ENSSTUG00000000112"; transcript_id "mikado.3G2073.4"; ID "mikado.3G2073.4.exon3";
3	Mikado_loci	exon	72656705	72656795	.	-	.	gene_id "ENSSTUG00000000112"; transcript_id "mikado.3G2073.4"; ID "mikado.3G2073.4.exon4";
3	Mikado_loci	exon	72656887	72657015	.	-	.	gene_id "ENSSTUG00000000112"; transcript_id "mikado.3G2073.4"; ID "mikado.3G2073.4.exon5";
3	Mikado_loci	exon	72657395	72657577	.	-	.	gene_id "ENSSTUG00000000112"; transcript_id "mikado.3G2073.4"; ID "mikado.3G2073.4.exon6";
3	Mikado_loci	exon	72658535	72658656	.	-	.	gene_id "ENSSTUG00000000112"; transcript_id "mikado.3G2073.4"; ID "mikado.3G2073.4.exon7";
3	Mikado_loci	exon	72659139	72659211	.	-	.	gene_id "ENSSTUG00000000112"; transcript_id "mikado.3G2073.4"; ID "mikado.3G2073.4.exon8";
3	Mikado_loci	exon	72663335	72663496	.	-	.	gene_id "ENSSTUG00000000112"; transcript_id "mikado.3G2073.4"; ID "mikado.3G2073.4.exon9";
3	Mikado_loci	exon	72663918	72664071	.	-	.	gene_id "ENSSTUG00000000112"; transcript_id "mikado.3G2073.4"; ID "mikado.3G2073.4.exon10";
3	Mikado_loci	exon	72664794	72665288	.	-	.	gene_id "ENSSTUG00000000112"; transcript_id "mikado.3G2073.4"; ID "mikado.3G2073.4.exon11";
3	Mikado_loci	CDS	72651898	72652032	.	-	0	gene_id "ENSSTUG00000000112"; transcript_id "mikado.3G2073.4"; ID "mikado.3G2073.4.CDS1";
3	Mikado_loci	CDS	72652138	72652247	.	-	2	gene_id "ENSSTUG00000000112"; transcript_id "mikado.3G2073.4"; ID "mikado.3G2073.4.CDS2";
3	Mikado_loci	CDS	72656402	72656590	.	-	2	gene_id "ENSSTUG00000000112"; transcript_id "mikado.3G2073.4"; ID "mikado.3G2073.4.CDS3";
3	Mikado_loci	CDS	72656705	72656795	.	-	0	gene_id "ENSSTUG00000000112"; transcript_id "mikado.3G2073.4"; ID "mikado.3G2073.4.CDS4";
3	Mikado_loci	CDS	72656887	72657015	.	-	0	gene_id "ENSSTUG00000000112"; transcript_id "mikado.3G2073.4"; ID "mikado.3G2073.4.CDS5";
3	Mikado_loci	CDS	72657395	72657577	.	-	0	gene_id "ENSSTUG00000000112"; transcript_id "mikado.3G2073.4"; ID "mikado.3G2073.4.CDS6";
3	Mikado_loci	CDS	72658535	72658656	.	-	2	gene_id "ENSSTUG00000000112"; transcript_id "mikado.3G2073.4"; ID "mikado.3G2073.4.CDS7";
3	Mikado_loci	CDS	72659139	72659211	.	-	0	gene_id "ENSSTUG00000000112"; transcript_id "mikado.3G2073.4"; ID "mikado.3G2073.4.CDS8";
3	Mikado_loci	CDS	72663335	72663496	.	-	0	gene_id "ENSSTUG00000000112"; transcript_id "mikado.3G2073.4"; ID "mikado.3G2073.4.CDS9";
3	Mikado_loci	CDS	72663918	72663935	.	-	0	gene_id "ENSSTUG00000000112"; transcript_id "mikado.3G2073.4"; ID "mikado.3G2073.4.CDS10";
3	Mikado_loci	five_prime_utr	72663936	72664071	.	-	.	gene_id "ENSSTUG00000000112"; transcript_id "mikado.3G2073.4"; ID "mikado.3G2073.4.five_prime_UTR1";
3	Mikado_loci	five_prime_utr	72664794	72665288	.	-	.	gene_id "ENSSTUG00000000112"; transcript_id "mikado.3G2073.4"; ID "mikado.3G2073.4.five_prime_UTR2";
3	Mikado_loci	three_prime_utr	72649924	72651897	.	-	.	gene_id "ENSSTUG00000000112"; transcript_id "mikado.3G2073.4"; ID "mikado.3G2073.4.three_prime_UTR1";
3	Mikado_loci	transcript	72953589	72974415	20	+	.	gene_id "ENSSTUG00000000259"; transcript_id "mikado.3G2084.2"; ID "mikado.3G2084.2";
3	Mikado_loci	exon	72953589	72953659	.	+	.	gene_id "ENSSTUG00000000259"; transcript_id "mikado.3G2084.2"; ID "mikado.3G2084.2.exon1";
3	Mikado_loci	exon	72964064	72964441	.	+	.	gene_id "ENSSTUG00000000259"; transcript_id "mikado.3G2084.2"; ID "mikado.3G2084.2.exon2";
3	Mikado_loci	exon	72965418	72965548	.	+	.	gene_id "ENSSTUG00000000259"; transcript_id "mikado.3G2084.2"; ID "mikado.3G2084.2.exon3";
3	Mikado_loci	exon	72966082	72966527	.	+	.	gene_id "ENSSTUG00000000259"; transcript_id "mikado.3G2084.2"; ID "mikado.3G2084.2.exon4";
3	Mikado_loci	exon	72966931	72967191	.	+	.	gene_id "ENSSTUG00000000259"; transcript_id "mikado.3G2084.2"; ID "mikado.3G2084.2.exon5";
3	Mikado_loci	exon	72967312	72967556	.	+	.	gene_id "ENSSTUG00000000259"; transcript_id "mikado.3G2084.2"; ID "mikado.3G2084.2.exon6";
3	Mikado_loci	exon	72967672	72967845	.	+	.	gene_id "ENSSTUG00000000259"; transcript_id "mikado.3G2084.2"; ID "mikado.3G2084.2.exon7";
3	Mikado_loci	exon	72968245	72968449	.	+	.	gene_id "ENSSTUG00000000259"; transcript_id "mikado.3G2084.2"; ID "mikado.3G2084.2.exon8";
3	Mikado_loci	exon	72968781	72969079	.	+	.	gene_id "ENSSTUG00000000259"; transcript_id "mikado.3G2084.2"; ID "mikado.3G2084.2.exon9";
3	Mikado_loci	exon	72969305	72969466	.	+	.	gene_id "ENSSTUG00000000259"; transcript_id "mikado.3G2084.2"; ID "mikado.3G2084.2.exon10";
3	Mikado_loci	exon	72969898	72969938	.	+	.	gene_id "ENSSTUG00000000259"; transcript_id "mikado.3G2084.2"; ID "mikado.3G2084.2.exon11";
3	Mikado_loci	exon	72970866	72971020	.	+	.	gene_id "ENSSTUG00000000259"; transcript_id "mikado.3G2084.2"; ID "mikado.3G2084.2.exon12";
3	Mikado_loci	exon	72971346	72971458	.	+	.	gene_id "ENSSTUG00000000259"; transcript_id "mikado.3G2084.2"; ID "mikado.3G2084.2.exon13";
3	Mikado_loci	exon	72971571	72971865	.	+	.	gene_id "ENSSTUG00000000259"; transcript_id "mikado.3G2084.2"; ID "mikado.3G2084.2.exon14";
3	Mikado_loci	exon	72972186	72972349	.	+	.	gene_id "ENSSTUG00000000259"; transcript_id "mikado.3G2084.2"; ID "mikado.3G2084.2.exon15";
3	Mikado_loci	exon	72972808	72972949	.	+	.	gene_id "ENSSTUG00000000259"; transcript_id "mikado.3G2084.2"; ID "mikado.3G2084.2.exon16";
3	Mikado_loci	exon	72973623	72974415	.	+	.	gene_id "ENSSTUG00000000259"; transcript_id "mikado.3G2084.2"; ID "mikado.3G2084.2.exon17";
3	Mikado_loci	CDS	72965418	72965548	.	+	0	gene_id "ENSSTUG00000000259"; transcript_id "mikado.3G2084.2"; ID "mikado.3G2084.2.CDS1";
3	Mikado_loci	CDS	72966082	72966527	.	+	1	gene_id "ENSSTUG00000000259"; transcript_id "mikado.3G2084.2"; ID "mikado.3G2084.2.CDS2";
3	Mikado_loci	CDS	72966931	72967191	.	+	2	gene_id "ENSSTUG00000000259"; transcript_id "mikado.3G2084.2"; ID "mikado.3G2084.2.CDS3";
3	Mikado_loci	CDS	72967312	72967556	.	+	2	gene_id "ENSSTUG00000000259"; transcript_id "mikado.3G2084.2"; ID "mikado.3G2084.2.CDS4";
3	Mikado_loci	CDS	72967672	72967845	.	+	0	gene_id "ENSSTUG00000000259"; transcript_id "mikado.3G2084.2"; ID "mikado.3G2084.2.CDS5";
3	Mikado_loci	CDS	72968245	72968449	.	+	0	gene_id "ENSSTUG00000000259"; transcript_id "mikado.3G2084.2"; ID "mikado.3G2084.2.CDS6";
3	Mikado_loci	CDS	72968781	72969079	.	+	2	gene_id "ENSSTUG00000000259"; transcript_id "mikado.3G2084.2"; ID "mikado.3G2084.2.CDS7";
3	Mikado_loci	CDS	72969305	72969466	.	+	0	gene_id "ENSSTUG00000000259"; transcript_id "mikado.3G2084.2"; ID "mikado.3G2084.2.CDS8";
3	Mikado_loci	CDS	72969898	72969938	.	+	0	gene_id "ENSSTUG00000000259"; transcript_id "mikado.3G2084.2"; ID "mikado.3G2084.2.CDS9";
3	Mikado_loci	CDS	72970866	72971020	.	+	1	gene_id "ENSSTUG00000000259"; transcript_id "mikado.3G2084.2"; ID "mikado.3G2084.2.CDS10";
3	Mikado_loci	CDS	72971346	72971458	.	+	2	gene_id "ENSSTUG00000000259"; transcript_id "mikado.3G2084.2"; ID "mikado.3G2084.2.CDS11";
3	Mikado_loci	CDS	72971571	72971865	.	+	0	gene_id "ENSSTUG00000000259"; transcript_id "mikado.3G2084.2"; ID "mikado.3G2084.2.CDS12";
3	Mikado_loci	CDS	72972186	72972349	.	+	2	gene_id "ENSSTUG00000000259"; transcript_id "mikado.3G2084.2"; ID "mikado.3G2084.2.CDS13";
3	Mikado_loci	CDS	72972808	72972949	.	+	0	gene_id "ENSSTUG00000000259"; transcript_id "mikado.3G2084.2"; ID "mikado.3G2084.2.CDS14";
3	Mikado_loci	CDS	72973623	72973801	.	+	2	gene_id "ENSSTUG00000000259"; transcript_id "mikado.3G2084.2"; ID "mikado.3G2084.2.CDS15";
3	Mikado_loci	five_prime_utr	72953589	72953659	.	+	.	gene_id "ENSSTUG00000000259"; transcript_id "mikado.3G2084.2"; ID "mikado.3G2084.2.five_prime_UTR1";
3	Mikado_loci	five_prime_utr	72964064	72964441	.	+	.	gene_id "ENSSTUG00000000259"; transcript_id "mikado.3G2084.2"; ID "mikado.3G2084.2.five_prime_UTR2";
3	Mikado_loci	three_prime_utr	72973802	72974415	.	+	.	gene_id "ENSSTUG00000000259"; transcript_id "mikado.3G2084.2"; ID "mikado.3G2084.2.three_prime_UTR1";
3	Mikado_loci	transcript	72963496	72974415	21	+	.	gene_id "ENSSTUG00000000259"; transcript_id "mikado.3G2084.3"; ID "mikado.3G2084.3";
3	Mikado_loci	exon	72963496	72963609	.	+	.	gene_id "ENSSTUG00000000259"; transcript_id "mikado.3G2084.3"; ID "mikado.3G2084.3.exon1";
3	Mikado_loci	exon	72964064	72964441	.	+	.	gene_id "ENSSTUG00000000259"; transcript_id "mikado.3G2084.3"; ID "mikado.3G2084.3.exon2";
3	Mikado_loci	exon	72965418	72965548	.	+	.	gene_id "ENSSTUG00000000259"; transcript_id "mikado.3G2084.3"; ID "mikado.3G2084.3.exon3";
3	Mikado_loci	exon	72966082	72966527	.	+	.	gene_id "ENSSTUG00000000259"; transcript_id "mikado.3G2084.3"; ID "mikado.3G2084.3.exon4";
3	Mikado_loci	exon	72966931	72967191	.	+	.	gene_id "ENSSTUG00000000259"; transcript_id "mikado.3G2084.3"; ID "mikado.3G2084.3.exon5";
3	Mikado_loci	exon	72967312	72967556	.	+	.	gene_id "ENSSTUG00000000259"; transcript_id "mikado.3G2084.3"; ID "mikado.3G2084.3.exon6";
3	Mikado_loci	exon	72967672	72967845	.	+	.	gene_id "ENSSTUG00000000259"; transcript_id "mikado.3G2084.3"; ID "mikado.3G2084.3.exon7";
3	Mikado_loci	exon	72968245	72968449	.	+	.	gene_id "ENSSTUG00000000259"; transcript_id "mikado.3G2084.3"; ID "mikado.3G2084.3.exon8";
3	Mikado_loci	exon	72968781	72969079	.	+	.	gene_id "ENSSTUG00000000259"; transcript_id "mikado.3G2084.3"; ID "mikado.3G2084.3.exon9";
3	Mikado_loci	exon	72969305	72969466	.	+	.	gene_id "ENSSTUG00000000259"; transcript_id "mikado.3G2084.3"; ID "mikado.3G2084.3.exon10";
3	Mikado_loci	exon	72969898	72969938	.	+	.	gene_id "ENSSTUG00000000259"; transcript_id "mikado.3G2084.3"; ID "mikado.3G2084.3.exon11";
3	Mikado_loci	exon	72970866	72971020	.	+	.	gene_id "ENSSTUG00000000259"; transcript_id "mikado.3G2084.3"; ID "mikado.3G2084.3.exon12";
3	Mikado_loci	exon	72971346	72971458	.	+	.	gene_id "ENSSTUG00000000259"; transcript_id "mikado.3G2084.3"; ID "mikado.3G2084.3.exon13";
3	Mikado_loci	exon	72971571	72971865	.	+	.	gene_id "ENSSTUG00000000259"; transcript_id "mikado.3G2084.3"; ID "mikado.3G2084.3.exon14";
3	Mikado_loci	exon	72972186	72972349	.	+	.	gene_id "ENSSTUG00000000259"; transcript_id "mikado.3G2084.3"; ID "mikado.3G2084.3.exon15";
3	Mikado_loci	exon	72972808	72972949	.	+	.	gene_id "ENSSTUG00000000259"; transcript_id "mikado.3G2084.3"; ID "mikado.3G2084.3.exon16";
3	Mikado_loci	exon	72973623	72974415	.	+	.	gene_id "ENSSTUG00000000259"; transcript_id "mikado.3G2084.3"; ID "mikado.3G2084.3.exon17";
3	Mikado_loci	CDS	72965418	72965548	.	+	0	gene_id "ENSSTUG00000000259"; transcript_id "mikado.3G2084.3"; ID "mikado.3G2084.3.CDS1";
3	Mikado_loci	CDS	72966082	72966527	.	+	1	gene_id "ENSSTUG00000000259"; transcript_id "mikado.3G2084.3"; ID "mikado.3G2084.3.CDS2";
3	Mikado_loci	CDS	72966931	72967191	.	+	2	gene_id "ENSSTUG00000000259"; transcript_id "mikado.3G2084.3"; ID "mikado.3G2084.3.CDS3";
3	Mikado_loci	CDS	72967312	72967556	.	+	2	gene_id "ENSSTUG00000000259"; transcript_id "mikado.3G2084.3"; ID "mikado.3G2084.3.CDS4";
3	Mikado_loci	CDS	72967672	72967845	.	+	0	gene_id "ENSSTUG00000000259"; transcript_id "mikado.3G2084.3"; ID "mikado.3G2084.3.CDS5";
3	Mikado_loci	CDS	72968245	72968449	.	+	0	gene_id "ENSSTUG00000000259"; transcript_id "mikado.3G2084.3"; ID "mikado.3G2084.3.CDS6";
3	Mikado_loci	CDS	72968781	72969079	.	+	2	gene_id "ENSSTUG00000000259"; transcript_id "mikado.3G2084.3"; ID "mikado.3G2084.3.CDS7";
3	Mikado_loci	CDS	72969305	72969466	.	+	0	gene_id "ENSSTUG00000000259"; transcript_id "mikado.3G2084.3"; ID "mikado.3G2084.3.CDS8";
3	Mikado_loci	CDS	72969898	72969938	.	+	0	gene_id "ENSSTUG00000000259"; transcript_id "mikado.3G2084.3"; ID "mikado.3G2084.3.CDS9";
3	Mikado_loci	CDS	72970866	72971020	.	+	1	gene_id "ENSSTUG00000000259"; transcript_id "mikado.3G2084.3"; ID "mikado.3G2084.3.CDS10";
3	Mikado_loci	CDS	72971346	72971458	.	+	2	gene_id "ENSSTUG00000000259"; transcript_id "mikado.3G2084.3"; ID "mikado.3G2084.3.CDS11";
3	Mikado_loci	CDS	72971571	72971865	.	+	0	gene_id "ENSSTUG00000000259"; transcript_id "mikado.3G2084.3"; ID "mikado.3G2084.3.CDS12";
3	Mikado_loci	CDS	72972186	72972349	.	+	2	gene_id "ENSSTUG00000000259"; transcript_id "mikado.3G2084.3"; ID "mikado.3G2084.3.CDS13";
3	Mikado_loci	CDS	72972808	72972949	.	+	0	gene_id "ENSSTUG00000000259"; transcript_id "mikado.3G2084.3"; ID "mikado.3G2084.3.CDS14";
3	Mikado_loci	CDS	72973623	72973801	.	+	2	gene_id "ENSSTUG00000000259"; transcript_id "mikado.3G2084.3"; ID "mikado.3G2084.3.CDS15";
3	Mikado_loci	five_prime_utr	72963496	72963609	.	+	.	gene_id "ENSSTUG00000000259"; transcript_id "mikado.3G2084.3"; ID "mikado.3G2084.3.five_prime_UTR1";
3	Mikado_loci	five_prime_utr	72964064	72964441	.	+	.	gene_id "ENSSTUG00000000259"; transcript_id "mikado.3G2084.3"; ID "mikado.3G2084.3.five_prime_UTR2";
3	Mikado_loci	three_prime_utr	72973802	72974415	.	+	.	gene_id "ENSSTUG00000000259"; transcript_id "mikado.3G2084.3"; ID "mikado.3G2084.3.three_prime_UTR1";
3	Mikado_loci	transcript	73044436	73050871	13	+	.	gene_id "ENSSTUG00000000274"; transcript_id "mikado.3G2087.3"; ID "mikado.3G2087.3";
3	Mikado_loci	exon	73044436	73044526	.	+	.	gene_id "ENSSTUG00000000274"; transcript_id "mikado.3G2087.3"; ID "mikado.3G2087.3.exon1";
3	Mikado_loci	exon	73044727	73044906	.	+	.	gene_id "ENSSTUG00000000274"; transcript_id "mikado.3G2087.3"; ID "mikado.3G2087.3.exon2";
3	Mikado_loci	exon	73045328	73045682	.	+	.	gene_id "ENSSTUG00000000274"; transcript_id "mikado.3G2087.3"; ID "mikado.3G2087.3.exon3";
3	Mikado_loci	exon	73045866	73046020	.	+	.	gene_id "ENSSTUG00000000274"; transcript_id "mikado.3G2087.3"; ID "mikado.3G2087.3.exon4";
3	Mikado_loci	exon	73046378	73046620	.	+	.	gene_id "ENSSTUG00000000274"; transcript_id "mikado.3G2087.3"; ID "mikado.3G2087.3.exon5";
3	Mikado_loci	exon	73048295	73050871	.	+	.	gene_id "ENSSTUG00000000274"; transcript_id "mikado.3G2087.3"; ID "mikado.3G2087.3.exon6";
3	Mikado_loci	CDS	73044730	73044906	.	+	0	gene_id "ENSSTUG00000000274"; transcript_id "mikado.3G2087.3"; ID "mikado.3G2087.3.CDS1";
3	Mikado_loci	CDS	73045328	73045682	.	+	0	gene_id "ENSSTUG00000000274"; transcript_id "mikado.3G2087.3"; ID "mikado.3G2087.3.CDS2";
3	Mikado_loci	CDS	73045866	73046020	.	+	2	gene_id "ENSSTUG00000000274"; transcript_id "mikado.3G2087.3"; ID "mikado.3G2087.3.CDS3";
3	Mikado_loci	CDS	73046378	73046620	.	+	0	gene_id "ENSSTUG00000000274"; transcript_id "mikado.3G2087.3"; ID "mikado.3G2087.3.CDS4";
3	Mikado_loci	CDS	73048295	73050364	.	+	0	gene_id "ENSSTUG00000000274"; transcript_id "mikado.3G2087.3"; ID "mikado.3G2087.3.CDS5";
3	Mikado_loci	five_prime_utr	73044436	73044526	.	+	.	gene_id "ENSSTUG00000000274"; transcript_id "mikado.3G2087.3"; ID "mikado.3G2087.3.five_prime_UTR1";
3	Mikado_loci	five_prime_utr	73044727	73044729	.	+	.	gene_id "ENSSTUG00000000274"; transcript_id "mikado.3G2087.3"; ID "mikado.3G2087.3.five_prime_UTR2";
3	Mikado_loci	three_prime_utr	73050365	73050871	.	+	.	gene_id "ENSSTUG00000000274"; transcript_id "mikado.3G2087.3"; ID "mikado.3G2087.3.three_prime_UTR1";
3	Mikado_loci	transcript	73130808	73149588	20	+	.	gene_id "ENSSTUG00000000310"; transcript_id "mikado.3G2091.6"; ID "mikado.3G2091.6";
3	Mikado_loci	exon	73130808	73130916	.	+	.	gene_id "ENSSTUG00000000310"; transcript_id "mikado.3G2091.6"; ID "mikado.3G2091.6.exon1";
3	Mikado_loci	exon	73140093	73140195	.	+	.	gene_id "ENSSTUG00000000310"; transcript_id "mikado.3G2091.6"; ID "mikado.3G2091.6.exon2";
3	Mikado_loci	exon	73141609	73141767	.	+	.	gene_id "ENSSTUG00000000310"; transcript_id "mikado.3G2091.6"; ID "mikado.3G2091.6.exon3";
3	Mikado_loci	exon	73143013	73143141	.	+	.	gene_id "ENSSTUG00000000310"; transcript_id "mikado.3G2091.6"; ID "mikado.3G2091.6.exon4";
3	Mikado_loci	exon	73143492	73143612	.	+	.	gene_id "ENSSTUG00000000310"; transcript_id "mikado.3G2091.6"; ID "mikado.3G2091.6.exon5";
3	Mikado_loci	exon	73143860	73144020	.	+	.	gene_id "ENSSTUG00000000310"; transcript_id "mikado.3G2091.6"; ID "mikado.3G2091.6.exon6";
3	Mikado_loci	exon	73144293	73144364	.	+	.	gene_id "ENSSTUG00000000310"; transcript_id "mikado.3G2091.6"; ID "mikado.3G2091.6.exon7";
3	Mikado_loci	exon	73145466	73145549	.	+	.	gene_id "ENSSTUG00000000310"; transcript_id "mikado.3G2091.6"; ID "mikado.3G2091.6.exon8";
3	Mikado_loci	exon	73146156	73146450	.	+	.	gene_id "ENSSTUG00000000310"; transcript_id "mikado.3G2091.6"; ID "mikado.3G2091.6.exon9";
3	Mikado_loci	exon	73146988	73147146	.	+	.	gene_id "ENSSTUG00000000310"; transcript_id "mikado.3G2091.6"; ID "mikado.3G2091.6.exon10";
3	Mikado_loci	exon	73147390	73147623	.	+	.	gene_id "ENSSTUG00000000310"; transcript_id "mikado.3G2091.6"; ID "mikado.3G2091.6.exon11";
3	Mikado_loci	exon	73147727	73149588	.	+	.	gene_id "ENSSTUG00000000310"; transcript_id "mikado.3G2091.6"; ID "mikado.3G2091.6.exon12";
3	Mikado_loci	CDS	73140127	73140195	.	+	0	gene_id "ENSSTUG00000000310"; transcript_id "mikado.3G2091.6"; ID "mikado.3G2091.6.CDS1";
3	Mikado_loci	CDS	73141609	73141767	.	+	0	gene_id "ENSSTUG00000000310"; transcript_id "mikado.3G2091.6"; ID "mikado.3G2091.6.CDS2";
3	Mikado_loci	CDS	73143013	73143141	.	+	0	gene_id "ENSSTUG00000000310"; transcript_id "mikado.3G2091.6"; ID "mikado.3G2091.6.CDS3";
3	Mikado_loci	CDS	73143492	73143612	.	+	0	gene_id "ENSSTUG00000000310"; transcript_id "mikado.3G2091.6"; ID "mikado.3G2091.6.CDS4";
3	Mikado_loci	CDS	73143860	73144020	.	+	2	gene_id "ENSSTUG00000000310"; transcript_id "mikado.3G2091.6"; ID "mikado.3G2091.6.CDS5";
3	Mikado_loci	CDS	73144293	73144364	.	+	0	gene_id "ENSSTUG00000000310"; transcript_id "mikado.3G2091.6"; ID "mikado.3G2091.6.CDS6";
3	Mikado_loci	CDS	73145466	73145549	.	+	0	gene_id "ENSSTUG00000000310"; transcript_id "mikado.3G2091.6"; ID "mikado.3G2091.6.CDS7";
3	Mikado_loci	CDS	73146156	73146450	.	+	0	gene_id "ENSSTUG00000000310"; transcript_id "mikado.3G2091.6"; ID "mikado.3G2091.6.CDS8";
3	Mikado_loci	CDS	73146988	73147146	.	+	2	gene_id "ENSSTUG00000000310"; transcript_id "mikado.3G2091.6"; ID "mikado.3G2091.6.CDS9";
3	Mikado_loci	CDS	73147390	73147623	.	+	2	gene_id "ENSSTUG00000000310"; transcript_id "mikado.3G2091.6"; ID "mikado.3G2091.6.CDS10";
3	Mikado_loci	CDS	73147727	73148184	.	+	2	gene_id "ENSSTUG00000000310"; transcript_id "mikado.3G2091.6"; ID "mikado.3G2091.6.CDS11";
3	Mikado_loci	five_prime_utr	73130808	73130916	.	+	.	gene_id "ENSSTUG00000000310"; transcript_id "mikado.3G2091.6"; ID "mikado.3G2091.6.five_prime_UTR1";
3	Mikado_loci	five_prime_utr	73140093	73140126	.	+	.	gene_id "ENSSTUG00000000310"; transcript_id "mikado.3G2091.6"; ID "mikado.3G2091.6.five_prime_UTR2";
3	Mikado_loci	three_prime_utr	73148185	73149588	.	+	.	gene_id "ENSSTUG00000000310"; transcript_id "mikado.3G2091.6"; ID "mikado.3G2091.6.three_prime_UTR1";
3	Mikado_loci	transcript	73130808	73149588	20	+	.	gene_id "ENSSTUG00000000310"; transcript_id "mikado.3G2091.7"; ID "mikado.3G2091.7";
3	Mikado_loci	exon	73130808	73130916	.	+	.	gene_id "ENSSTUG00000000310"; transcript_id "mikado.3G2091.7"; ID "mikado.3G2091.7.exon1";
3	Mikado_loci	exon	73132985	73133100	.	+	.	gene_id "ENSSTUG00000000310"; transcript_id "mikado.3G2091.7"; ID "mikado.3G2091.7.exon2";
3	Mikado_loci	exon	73140093	73140195	.	+	.	gene_id "ENSSTUG00000000310"; transcript_id "mikado.3G2091.7"; ID "mikado.3G2091.7.exon3";
3	Mikado_loci	exon	73141609	73141767	.	+	.	gene_id "ENSSTUG00000000310"; transcript_id "mikado.3G2091.7"; ID "mikado.3G2091.7.exon4";
3	Mikado_loci	exon	73143013	73143141	.	+	.	gene_id "ENSSTUG00000000310"; transcript_id "mikado.3G2091.7"; ID "mikado.3G2091.7.exon5";
3	Mikado_loci	exon	73143492	73143612	.	+	.	gene_id "ENSSTUG00000000310"; transcript_id "mikado.3G2091.7"; ID "mikado.3G2091.7.exon6";
3	Mikado_loci	exon	73143860	73144020	.	+	.	gene_id "ENSSTUG00000000310"; transcript_id "mikado.3G2091.7"; ID "mikado.3G2091.7.exon7";
3	Mikado_loci	exon	73144293	73144364	.	+	.	gene_id "ENSSTUG00000000310"; transcript_id "mikado.3G2091.7"; ID "mikado.3G2091.7.exon8";
3	Mikado_loci	exon	73145466	73145549	.	+	.	gene_id "ENSSTUG00000000310"; transcript_id "mikado.3G2091.7"; ID "mikado.3G2091.7.exon9";
3	Mikado_loci	exon	73146156	73146450	.	+	.	gene_id "ENSSTUG00000000310"; transcript_id "mikado.3G2091.7"; ID "mikado.3G2091.7.exon10";
3	Mikado_loci	exon	73146988	73147146	.	+	.	gene_id "ENSSTUG00000000310"; transcript_id "mikado.3G2091.7"; ID "mikado.3G2091.7.exon11";
3	Mikado_loci	exon	73147390	73147623	.	+	.	gene_id "ENSSTUG00000000310"; transcript_id "mikado.3G2091.7"; ID "mikado.3G2091.7.exon12";
3	Mikado_loci	exon	73147727	73149588	.	+	.	gene_id "ENSSTUG00000000310"; transcript_id "mikado.3G2091.7"; ID "mikado.3G2091.7.exon13";
3	Mikado_loci	CDS	73140127	73140195	.	+	0	gene_id "ENSSTUG00000000310"; transcript_id "mikado.3G2091.7"; ID "mikado.3G2091.7.CDS1";
3	Mikado_loci	CDS	73141609	73141767	.	+	0	gene_id "ENSSTUG00000000310"; transcript_id "mikado.3G2091.7"; ID "mikado.3G2091.7.CDS2";
3	Mikado_loci	CDS	73143013	73143141	.	+	0	gene_id "ENSSTUG00000000310"; transcript_id "mikado.3G2091.7"; ID "mikado.3G2091.7.CDS3";
3	Mikado_loci	CDS	73143492	73143612	.	+	0	gene_id "ENSSTUG00000000310"; transcript_id "mikado.3G2091.7"; ID "mikado.3G2091.7.CDS4";
3	Mikado_loci	CDS	73143860	73144020	.	+	2	gene_id "ENSSTUG00000000310"; transcript_id "mikado.3G2091.7"; ID "mikado.3G2091.7.CDS5";
3	Mikado_loci	CDS	73144293	73144364	.	+	0	gene_id "ENSSTUG00000000310"; transcript_id "mikado.3G2091.7"; ID "mikado.3G2091.7.CDS6";
3	Mikado_loci	CDS	73145466	73145549	.	+	0	gene_id "ENSSTUG00000000310"; transcript_id "mikado.3G2091.7"; ID "mikado.3G2091.7.CDS7";
3	Mikado_loci	CDS	73146156	73146450	.	+	0	gene_id "ENSSTUG00000000310"; transcript_id "mikado.3G2091.7"; ID "mikado.3G2091.7.CDS8";
3	Mikado_loci	CDS	73146988	73147146	.	+	2	gene_id "ENSSTUG00000000310"; transcript_id "mikado.3G2091.7"; ID "mikado.3G2091.7.CDS9";
3	Mikado_loci	CDS	73147390	73147623	.	+	2	gene_id "ENSSTUG00000000310"; transcript_id "mikado.3G2091.7"; ID "mikado.3G2091.7.CDS10";
3	Mikado_loci	CDS	73147727	73148184	.	+	2	gene_id "ENSSTUG00000000310"; transcript_id "mikado.3G2091.7"; ID "mikado.3G2091.7.CDS11";
3	Mikado_loci	five_prime_utr	73130808	73130916	.	+	.	gene_id "ENSSTUG00000000310"; transcript_id "mikado.3G2091.7"; ID "mikado.3G2091.7.five_prime_UTR1";
3	Mikado_loci	five_prime_utr	73132985	73133100	.	+	.	gene_id "ENSSTUG00000000310"; transcript_id "mikado.3G2091.7"; ID "mikado.3G2091.7.five_prime_UTR2";
3	Mikado_loci	five_prime_utr	73140093	73140126	.	+	.	gene_id "ENSSTUG00000000310"; transcript_id "mikado.3G2091.7"; ID "mikado.3G2091.7.five_prime_UTR3";
3	Mikado_loci	three_prime_utr	73148185	73149588	.	+	.	gene_id "ENSSTUG00000000310"; transcript_id "mikado.3G2091.7"; ID "mikado.3G2091.7.three_prime_UTR1";
3	Mikado_loci	transcript	73130808	73149588	16	+	.	gene_id "ENSSTUG00000000310"; transcript_id "mikado.3G2091.8"; ID "mikado.3G2091.8";
3	Mikado_loci	exon	73130808	73130916	.	+	.	gene_id "ENSSTUG00000000310"; transcript_id "mikado.3G2091.8"; ID "mikado.3G2091.8.exon1";
3	Mikado_loci	exon	73140093	73140195	.	+	.	gene_id "ENSSTUG00000000310"; transcript_id "mikado.3G2091.8"; ID "mikado.3G2091.8.exon2";
3	Mikado_loci	exon	73141609	73141767	.	+	.	gene_id "ENSSTUG00000000310"; transcript_id "mikado.3G2091.8"; ID "mikado.3G2091.8.exon3";
3	Mikado_loci	exon	73143013	73143141	.	+	.	gene_id "ENSSTUG00000000310"; transcript_id "mikado.3G2091.8"; ID "mikado.3G2091.8.exon4";
3	Mikado_loci	exon	73143492	73143612	.	+	.	gene_id "ENSSTUG00000000310"; transcript_id "mikado.3G2091.8"; ID "mikado.3G2091.8.exon5";
3	Mikado_loci	exon	73143860	73144020	.	+	.	gene_id "ENSSTUG00000000310"; transcript_id "mikado.3G2091.8"; ID "mikado.3G2091.8.exon6";
3	Mikado_loci	exon	73145466	73145549	.	+	.	gene_id "ENSSTUG00000000310"; transcript_id "mikado.3G2091.8"; ID "mikado.3G2091.8.exon7";
3	Mikado_loci	exon	73146156	73146450	.	+	.	gene_id "ENSSTUG00000000310"; transcript_id "mikado.3G2091.8"; ID "mikado.3G2091.8.exon8";
3	Mikado_loci	exon	73146988	73147146	.	+	.	gene_id "ENSSTUG00000000310"; transcript_id "mikado.3G2091.8"; ID "mikado.3G2091.8.exon9";
3	Mikado_loci	exon	73147390	73147623	.	+	.	gene_id "ENSSTUG00000000310"; transcript_id "mikado.3G2091.8"; ID "mikado.3G2091.8.exon10";
3	Mikado_loci	exon	73147727	73149588	.	+	.	gene_id "ENSSTUG00000000310"; transcript_id "mikado.3G2091.8"; ID "mikado.3G2091.8.exon11";
3	Mikado_loci	CDS	73141714	73141767	.	+	0	gene_id "ENSSTUG00000000310"; transcript_id "mikado.3G2091.8"; ID "mikado.3G2091.8.CDS1";
3	Mikado_loci	CDS	73143013	73143141	.	+	0	gene_id "ENSSTUG00000000310"; transcript_id "mikado.3G2091.8"; ID "mikado.3G2091.8.CDS2";
3	Mikado_loci	CDS	73143492	73143612	.	+	0	gene_id "ENSSTUG00000000310"; transcript_id "mikado.3G2091.8"; ID "mikado.3G2091.8.CDS3";
3	Mikado_loci	CDS	73143860	73144020	.	+	2	gene_id "ENSSTUG00000000310"; transcript_id "mikado.3G2091.8"; ID "mikado.3G2091.8.CDS4";
3	Mikado_loci	CDS	73145466	73145549	.	+	0	gene_id "ENSSTUG00000000310"; transcript_id "mikado.3G2091.8"; ID "mikado.3G2091.8.CDS5";
3	Mikado_loci	CDS	73146156	73146450	.	+	0	gene_id "ENSSTUG00000000310"; transcript_id "mikado.3G2091.8"; ID "mikado.3G2091.8.CDS6";
3	Mikado_loci	CDS	73146988	73147146	.	+	2	gene_id "ENSSTUG00000000310"; transcript_id "mikado.3G2091.8"; ID "mikado.3G2091.8.CDS7";
3	Mikado_loci	CDS	73147390	73147623	.	+	2	gene_id "ENSSTUG00000000310"; transcript_id "mikado.3G2091.8"; ID "mikado.3G2091.8.CDS8";
3	Mikado_loci	CDS	73147727	73148184	.	+	2	gene_id "ENSSTUG00000000310"; transcript_id "mikado.3G2091.8"; ID "mikado.3G2091.8.CDS9";
3	Mikado_loci	five_prime_utr	73130808	73130916	.	+	.	gene_id "ENSSTUG00000000310"; transcript_id "mikado.3G2091.8"; ID "mikado.3G2091.8.five_prime_UTR1";
3	Mikado_loci	five_prime_utr	73140093	73140195	.	+	.	gene_id "ENSSTUG00000000310"; transcript_id "mikado.3G2091.8"; ID "mikado.3G2091.8.five_prime_UTR2";
3	Mikado_loci	five_prime_utr	73141609	73141713	.	+	.	gene_id "ENSSTUG00000000310"; transcript_id "mikado.3G2091.8"; ID "mikado.3G2091.8.five_prime_UTR3";
3	Mikado_loci	three_prime_utr	73148185	73149588	.	+	.	gene_id "ENSSTUG00000000310"; transcript_id "mikado.3G2091.8"; ID "mikado.3G2091.8.three_prime_UTR1";
3	Mikado_loci	transcript	73130808	73149588	18	+	.	gene_id "ENSSTUG00000000310"; transcript_id "mikado.3G2091.9"; ID "mikado.3G2091.9";
3	Mikado_loci	exon	73130808	73131154	.	+	.	gene_id "ENSSTUG00000000310"; transcript_id "mikado.3G2091.9"; ID "mikado.3G2091.9.exon1";
3	Mikado_loci	exon	73132985	73133100	.	+	.	gene_id "ENSSTUG00000000310"; transcript_id "mikado.3G2091.9"; ID "mikado.3G2091.9.exon2";
3	Mikado_loci	exon	73140093	73140195	.	+	.	gene_id "ENSSTUG00000000310"; transcript_id "mikado.3G2091.9"; ID "mikado.3G2091.9.exon3";
3	Mikado_loci	exon	73141609	73141767	.	+	.	gene_id "ENSSTUG00000000310"; transcript_id "mikado.3G2091.9"; ID "mikado.3G2091.9.exon4";
3	Mikado_loci	exon	73143013	73143141	.	+	.	gene_id "ENSSTUG00000000310"; transcript_id "mikado.3G2091.9"; ID "mikado.3G2091.9.exon5";
3	Mikado_loci	exon	73143492	73143612	.	+	.	gene_id "ENSSTUG00000000310"; transcript_id "mikado.3G2091.9"; ID "mikado.3G2091.9.exon6";
3	Mikado_loci	exon	73143860	73144020	.	+	.	gene_id "ENSSTUG00000000310"; transcript_id "mikado.3G2091.9"; ID "mikado.3G2091.9.exon7";
3	Mikado_loci	exon	73144293	73144364	.	+	.	gene_id "ENSSTUG00000000310"; transcript_id "mikado.3G2091.9"; ID "mikado.3G2091.9.exon8";
3	Mikado_loci	exon	73145466	73145549	.	+	.	gene_id "ENSSTUG00000000310"; transcript_id "mikado.3G2091.9"; ID "mikado.3G2091.9.exon9";
3	Mikado_loci	exon	73146156	73146450	.	+	.	gene_id "ENSSTUG00000000310"; transcript_id "mikado.3G2091.9"; ID "mikado.3G2091.9.exon10";
3	Mikado_loci	exon	73146988	73147146	.	+	.	gene_id "ENSSTUG00000000310"; transcript_id "mikado.3G2091.9"; ID "mikado.3G2091.9.exon11";
3	Mikado_loci	exon	73147390	73147623	.	+	.	gene_id "ENSSTUG00000000310"; transcript_id "mikado.3G2091.9"; ID "mikado.3G2091.9.exon12";
3	Mikado_loci	exon	73147727	73149588	.	+	.	gene_id "ENSSTUG00000000310"; transcript_id "mikado.3G2091.9"; ID "mikado.3G2091.9.exon13";
3	Mikado_loci	CDS	73140127	73140195	.	+	0	gene_id "ENSSTUG00000000310"; transcript_id "mikado.3G2091.9"; ID "mikado.3G2091.9.CDS1";
3	Mikado_loci	CDS	73141609	73141767	.	+	0	gene_id "ENSSTUG00000000310"; transcript_id "mikado.3G2091.9"; ID "mikado.3G2091.9.CDS2";
3	Mikado_loci	CDS	73143013	73143141	.	+	0	gene_id "ENSSTUG00000000310"; transcript_id "mikado.3G2091.9"; ID "mikado.3G2091.9.CDS3";
3	Mikado_loci	CDS	73143492	73143612	.	+	0	gene_id "ENSSTUG00000000310"; transcript_id "mikado.3G2091.9"; ID "mikado.3G2091.9.CDS4";
3	Mikado_loci	CDS	73143860	73144020	.	+	2	gene_id "ENSSTUG00000000310"; transcript_id "mikado.3G2091.9"; ID "mikado.3G2091.9.CDS5";
3	Mikado_loci	CDS	73144293	73144364	.	+	0	gene_id "ENSSTUG00000000310"; transcript_id "mikado.3G2091.9"; ID "mikado.3G2091.9.CDS6";
3	Mikado_loci	CDS	73145466	73145549	.	+	0	gene_id "ENSSTUG00000000310"; transcript_id "mikado.3G2091.9"; ID "mikado.3G2091.9.CDS7";
3	Mikado_loci	CDS	73146156	73146450	.	+	0	gene_id "ENSSTUG00000000310"; transcript_id "mikado.3G2091.9"; ID "mikado.3G2091.9.CDS8";
3	Mikado_loci	CDS	73146988	73147146	.	+	2	gene_id "ENSSTUG00000000310"; transcript_id "mikado.3G2091.9"; ID "mikado.3G2091.9.CDS9";
3	Mikado_loci	CDS	73147390	73147623	.	+	2	gene_id "ENSSTUG00000000310"; transcript_id "mikado.3G2091.9"; ID "mikado.3G2091.9.CDS10";
3	Mikado_loci	CDS	73147727	73148184	.	+	2	gene_id "ENSSTUG00000000310"; transcript_id "mikado.3G2091.9"; ID "mikado.3G2091.9.CDS11";
3	Mikado_loci	five_prime_utr	73130808	73131154	.	+	.	gene_id "ENSSTUG00000000310"; transcript_id "mikado.3G2091.9"; ID "mikado.3G2091.9.five_prime_UTR1";
3	Mikado_loci	five_prime_utr	73132985	73133100	.	+	.	gene_id "ENSSTUG00000000310"; transcript_id "mikado.3G2091.9"; ID "mikado.3G2091.9.five_prime_UTR2";
3	Mikado_loci	five_prime_utr	73140093	73140126	.	+	.	gene_id "ENSSTUG00000000310"; transcript_id "mikado.3G2091.9"; ID "mikado.3G2091.9.five_prime_UTR3";
3	Mikado_loci	three_prime_utr	73148185	73149588	.	+	.	gene_id "ENSSTUG00000000310"; transcript_id "mikado.3G2091.9"; ID "mikado.3G2091.9.three_prime_UTR1";
3	Mikado_loci	transcript	73130808	73149588	17	+	.	gene_id "ENSSTUG00000000310"; transcript_id "mikado.3G2091.10"; ID "mikado.3G2091.10";
3	Mikado_loci	exon	73130808	73131307	.	+	.	gene_id "ENSSTUG00000000310"; transcript_id "mikado.3G2091.10"; ID "mikado.3G2091.10.exon1";
3	Mikado_loci	exon	73140093	73140195	.	+	.	gene_id "ENSSTUG00000000310"; transcript_id "mikado.3G2091.10"; ID "mikado.3G2091.10.exon2";
3	Mikado_loci	exon	73141609	73141767	.	+	.	gene_id "ENSSTUG00000000310"; transcript_id "mikado.3G2091.10"; ID "mikado.3G2091.10.exon3";
3	Mikado_loci	exon	73143013	73143141	.	+	.	gene_id "ENSSTUG00000000310"; transcript_id "mikado.3G2091.10"; ID "mikado.3G2091.10.exon4";
3	Mikado_loci	exon	73143492	73143612	.	+	.	gene_id "ENSSTUG00000000310"; transcript_id "mikado.3G2091.10"; ID "mikado.3G2091.10.exon5";
3	Mikado_loci	exon	73143860	73144020	.	+	.	gene_id "ENSSTUG00000000310"; transcript_id "mikado.3G2091.10"; ID "mikado.3G2091.10.exon6";
3	Mikado_loci	exon	73145466	73145549	.	+	.	gene_id "ENSSTUG00000000310"; transcript_id "mikado.3G2091.10"; ID "mikado.3G2091.10.exon7";
3	Mikado_loci	exon	73146156	73146450	.	+	.	gene_id "ENSSTUG00000000310"; transcript_id "mikado.3G2091.10"; ID "mikado.3G2091.10.exon8";
3	Mikado_loci	exon	73146988	73147146	.	+	.	gene_id "ENSSTUG00000000310"; transcript_id "mikado.3G2091.10"; ID "mikado.3G2091.10.exon9";
3	Mikado_loci	exon	73147390	73147623	.	+	.	gene_id "ENSSTUG00000000310"; transcript_id "mikado.3G2091.10"; ID "mikado.3G2091.10.exon10";
3	Mikado_loci	exon	73147727	73149588	.	+	.	gene_id "ENSSTUG00000000310"; transcript_id "mikado.3G2091.10"; ID "mikado.3G2091.10.exon11";
3	Mikado_loci	CDS	73140127	73140195	.	+	0	gene_id "ENSSTUG00000000310"; transcript_id "mikado.3G2091.10"; ID "mikado.3G2091.10.CDS1";
3	Mikado_loci	CDS	73141609	73141767	.	+	0	gene_id "ENSSTUG00000000310"; transcript_id "mikado.3G2091.10"; ID "mikado.3G2091.10.CDS2";
3	Mikado_loci	CDS	73143013	73143141	.	+	0	gene_id "ENSSTUG00000000310"; transcript_id "mikado.3G2091.10"; ID "mikado.3G2091.10.CDS3";
3	Mikado_loci	CDS	73143492	73143612	.	+	0	gene_id "ENSSTUG00000000310"; transcript_id "mikado.3G2091.10"; ID "mikado.3G2091.10.CDS4";
3	Mikado_loci	CDS	73143860	73144020	.	+	2	gene_id "ENSSTUG00000000310"; transcript_id "mikado.3G2091.10"; ID "mikado.3G2091.10.CDS5";
3	Mikado_loci	CDS	73145466	73145549	.	+	0	gene_id "ENSSTUG00000000310"; transcript_id "mikado.3G2091.10"; ID "mikado.3G2091.10.CDS6";
3	Mikado_loci	CDS	73146156	73146450	.	+	0	gene_id "ENSSTUG00000000310"; transcript_id "mikado.3G2091.10"; ID "mikado.3G2091.10.CDS7";
3	Mikado_loci	CDS	73146988	73147146	.	+	2	gene_id "ENSSTUG00000000310"; transcript_id "mikado.3G2091.10"; ID "mikado.3G2091.10.CDS8";
3	Mikado_loci	CDS	73147390	73147623	.	+	2	gene_id "ENSSTUG00000000310"; transcript_id "mikado.3G2091.10"; ID "mikado.3G2091.10.CDS9";
3	Mikado_loci	CDS	73147727	73148184	.	+	2	gene_id "ENSSTUG00000000310"; transcript_id "mikado.3G2091.10"; ID "mikado.3G2091.10.CDS10";
3	Mikado_loci	five_prime_utr	73130808	73131307	.	+	.	gene_id "ENSSTUG00000000310"; transcript_id "mikado.3G2091.10"; ID "mikado.3G2091.10.five_prime_UTR1";
3	Mikado_loci	five_prime_utr	73140093	73140126	.	+	.	gene_id "ENSSTUG00000000310"; transcript_id "mikado.3G2091.10"; ID "mikado.3G2091.10.five_prime_UTR2";
3	Mikado_loci	three_prime_utr	73148185	73149588	.	+	.	gene_id "ENSSTUG00000000310"; transcript_id "mikado.3G2091.10"; ID "mikado.3G2091.10.three_prime_UTR1";
3	Mikado_loci	transcript	73131623	73149588	18	+	.	gene_id "ENSSTUG00000000310"; transcript_id "mikado.3G2091.11"; ID "mikado.3G2091.11";
3	Mikado_loci	exon	73131623	73131718	.	+	.	gene_id "ENSSTUG00000000310"; transcript_id "mikado.3G2091.11"; ID "mikado.3G2091.11.exon1";
3	Mikado_loci	exon	73140093	73140195	.	+	.	gene_id "ENSSTUG00000000310"; transcript_id "mikado.3G2091.11"; ID "mikado.3G2091.11.exon2";
3	Mikado_loci	exon	73141609	73141767	.	+	.	gene_id "ENSSTUG00000000310"; transcript_id "mikado.3G2091.11"; ID "mikado.3G2091.11.exon3";
3	Mikado_loci	exon	73143013	73143141	.	+	.	gene_id "ENSSTUG00000000310"; transcript_id "mikado.3G2091.11"; ID "mikado.3G2091.11.exon4";
3	Mikado_loci	exon	73143492	73143612	.	+	.	gene_id "ENSSTUG00000000310"; transcript_id "mikado.3G2091.11"; ID "mikado.3G2091.11.exon5";
3	Mikado_loci	exon	73143860	73144020	.	+	.	gene_id "ENSSTUG00000000310"; transcript_id "mikado.3G2091.11"; ID "mikado.3G2091.11.exon6";
3	Mikado_loci	exon	73145466	73145549	.	+	.	gene_id "ENSSTUG00000000310"; transcript_id "mikado.3G2091.11"; ID "mikado.3G2091.11.exon7";
3	Mikado_loci	exon	73146156	73146450	.	+	.	gene_id "ENSSTUG00000000310"; transcript_id "mikado.3G2091.11"; ID "mikado.3G2091.11.exon8";
3	Mikado_loci	exon	73146988	73147146	.	+	.	gene_id "ENSSTUG00000000310"; transcript_id "mikado.3G2091.11"; ID "mikado.3G2091.11.exon9";
3	Mikado_loci	exon	73147390	73147623	.	+	.	gene_id "ENSSTUG00000000310"; transcript_id "mikado.3G2091.11"; ID "mikado.3G2091.11.exon10";
3	Mikado_loci	exon	73147727	73149588	.	+	.	gene_id "ENSSTUG00000000310"; transcript_id "mikado.3G2091.11"; ID "mikado.3G2091.11.exon11";
3	Mikado_loci	CDS	73140127	73140195	.	+	0	gene_id "ENSSTUG00000000310"; transcript_id "mikado.3G2091.11"; ID "mikado.3G2091.11.CDS1";
3	Mikado_loci	CDS	73141609	73141767	.	+	0	gene_id "ENSSTUG00000000310"; transcript_id "mikado.3G2091.11"; ID "mikado.3G2091.11.CDS2";
3	Mikado_loci	CDS	73143013	73143141	.	+	0	gene_id "ENSSTUG00000000310"; transcript_id "mikado.3G2091.11"; ID "mikado.3G2091.11.CDS3";
3	Mikado_loci	CDS	73143492	73143612	.	+	0	gene_id "ENSSTUG00000000310"; transcript_id "mikado.3G2091.11"; ID "mikado.3G2091.11.CDS4";
3	Mikado_loci	CDS	73143860	73144020	.	+	2	gene_id "ENSSTUG00000000310"; transcript_id "mikado.3G2091.11"; ID "mikado.3G2091.11.CDS5";
3	Mikado_loci	CDS	73145466	73145549	.	+	0	gene_id "ENSSTUG00000000310"; transcript_id "mikado.3G2091.11"; ID "mikado.3G2091.11.CDS6";
3	Mikado_loci	CDS	73146156	73146450	.	+	0	gene_id "ENSSTUG00000000310"; transcript_id "mikado.3G2091.11"; ID "mikado.3G2091.11.CDS7";
3	Mikado_loci	CDS	73146988	73147146	.	+	2	gene_id "ENSSTUG00000000310"; transcript_id "mikado.3G2091.11"; ID "mikado.3G2091.11.CDS8";
3	Mikado_loci	CDS	73147390	73147623	.	+	2	gene_id "ENSSTUG00000000310"; transcript_id "mikado.3G2091.11"; ID "mikado.3G2091.11.CDS9";
3	Mikado_loci	CDS	73147727	73148184	.	+	2	gene_id "ENSSTUG00000000310"; transcript_id "mikado.3G2091.11"; ID "mikado.3G2091.11.CDS10";
3	Mikado_loci	five_prime_utr	73131623	73131718	.	+	.	gene_id "ENSSTUG00000000310"; transcript_id "mikado.3G2091.11"; ID "mikado.3G2091.11.five_prime_UTR1";
3	Mikado_loci	five_prime_utr	73140093	73140126	.	+	.	gene_id "ENSSTUG00000000310"; transcript_id "mikado.3G2091.11"; ID "mikado.3G2091.11.five_prime_UTR2";
3	Mikado_loci	three_prime_utr	73148185	73149588	.	+	.	gene_id "ENSSTUG00000000310"; transcript_id "mikado.3G2091.11"; ID "mikado.3G2091.11.three_prime_UTR1";
3	Mikado_loci	transcript	73197483	73215054	20	+	.	gene_id "ENSSTUG00000000337"; transcript_id "mikado.3G2094.2"; ID "mikado.3G2094.2";
3	Mikado_loci	exon	73197483	73197614	.	+	.	gene_id "ENSSTUG00000000337"; transcript_id "mikado.3G2094.2"; ID "mikado.3G2094.2.exon1";
3	Mikado_loci	exon	73198679	73198844	.	+	.	gene_id "ENSSTUG00000000337"; transcript_id "mikado.3G2094.2"; ID "mikado.3G2094.2.exon2";
3	Mikado_loci	exon	73198931	73199049	.	+	.	gene_id "ENSSTUG00000000337"; transcript_id "mikado.3G2094.2"; ID "mikado.3G2094.2.exon3";
3	Mikado_loci	exon	73199209	73199403	.	+	.	gene_id "ENSSTUG00000000337"; transcript_id "mikado.3G2094.2"; ID "mikado.3G2094.2.exon4";
3	Mikado_loci	exon	73199589	73199709	.	+	.	gene_id "ENSSTUG00000000337"; transcript_id "mikado.3G2094.2"; ID "mikado.3G2094.2.exon5";
3	Mikado_loci	exon	73201290	73201360	.	+	.	gene_id "ENSSTUG00000000337"; transcript_id "mikado.3G2094.2"; ID "mikado.3G2094.2.exon6";
3	Mikado_loci	exon	73201535	73201602	.	+	.	gene_id "ENSSTUG00000000337"; transcript_id "mikado.3G2094.2"; ID "mikado.3G2094.2.exon7";
3	Mikado_loci	exon	73201759	73201828	.	+	.	gene_id "ENSSTUG00000000337"; transcript_id "mikado.3G2094.2"; ID "mikado.3G2094.2.exon8";
3	Mikado_loci	exon	73201921	73202096	.	+	.	gene_id "ENSSTUG00000000337"; transcript_id "mikado.3G2094.2"; ID "mikado.3G2094.2.exon9";
3	Mikado_loci	exon	73202365	73202606	.	+	.	gene_id "ENSSTUG00000000337"; transcript_id "mikado.3G2094.2"; ID "mikado.3G2094.2.exon10";
3	Mikado_loci	exon	73202952	73203009	.	+	.	gene_id "ENSSTUG00000000337"; transcript_id "mikado.3G2094.2"; ID "mikado.3G2094.2.exon11";
3	Mikado_loci	exon	73203269	73203421	.	+	.	gene_id "ENSSTUG00000000337"; transcript_id "mikado.3G2094.2"; ID "mikado.3G2094.2.exon12";
3	Mikado_loci	exon	73203538	73203574	.	+	.	gene_id "ENSSTUG00000000337"; transcript_id "mikado.3G2094.2"; ID "mikado.3G2094.2.exon13";
3	Mikado_loci	exon	73203695	73203822	.	+	.	gene_id "ENSSTUG00000000337"; transcript_id "mikado.3G2094.2"; ID "mikado.3G2094.2.exon14";
3	Mikado_loci	exon	73203947	73204000	.	+	.	gene_id "ENSSTUG00000000337"; transcript_id "mikado.3G2094.2"; ID "mikado.3G2094.2.exon15";
3	Mikado_loci	exon	73204348	73204488	.	+	.	gene_id "ENSSTUG00000000337"; transcript_id "mikado.3G2094.2"; ID "mikado.3G2094.2.exon16";
3	Mikado_loci	exon	73204899	73205034	.	+	.	gene_id "ENSSTUG00000000337"; transcript_id "mikado.3G2094.2"; ID "mikado.3G2094.2.exon17";
3	Mikado_loci	exon	73207702	73207788	.	+	.	gene_id "ENSSTUG00000000337"; transcript_id "mikado.3G2094.2"; ID "mikado.3G2094.2.exon18";
3	Mikado_loci	exon	73207896	73207943	.	+	.	gene_id "ENSSTUG00000000337"; transcript_id "mikado.3G2094.2"; ID "mikado.3G2094.2.exon19";
3	Mikado_loci	exon	73208495	73208636	.	+	.	gene_id "ENSSTUG00000000337"; transcript_id "mikado.3G2094.2"; ID "mikado.3G2094.2.exon20";
3	Mikado_loci	exon	73208844	73208886	.	+	.	gene_id "ENSSTUG00000000337"; transcript_id "mikado.3G2094.2"; ID "mikado.3G2094.2.exon21";
3	Mikado_loci	exon	73208992	73209072	.	+	.	gene_id "ENSSTUG00000000337"; transcript_id "mikado.3G2094.2"; ID "mikado.3G2094.2.exon22";
3	Mikado_loci	exon	73209223	73209290	.	+	.	gene_id "ENSSTUG00000000337"; transcript_id "mikado.3G2094.2"; ID "mikado.3G2094.2.exon23";
3	Mikado_loci	exon	73211281	73211429	.	+	.	gene_id "ENSSTUG00000000337"; transcript_id "mikado.3G2094.2"; ID "mikado.3G2094.2.exon24";
3	Mikado_loci	exon	73211525	73211696	.	+	.	gene_id "ENSSTUG00000000337"; transcript_id "mikado.3G2094.2"; ID "mikado.3G2094.2.exon25";
3	Mikado_loci	exon	73211892	73212005	.	+	.	gene_id "ENSSTUG00000000337"; transcript_id "mikado.3G2094.2"; ID "mikado.3G2094.2.exon26";
3	Mikado_loci	exon	73212111	73212209	.	+	.	gene_id "ENSSTUG00000000337"; transcript_id "mikado.3G2094.2"; ID "mikado.3G2094.2.exon27";
3	Mikado_loci	exon	73213320	73213424	.	+	.	gene_id "ENSSTUG00000000337"; transcript_id "mikado.3G2094.2"; ID "mikado.3G2094.2.exon28";
3	Mikado_loci	exon	73213500	73215054	.	+	.	gene_id "ENSSTUG00000000337"; transcript_id "mikado.3G2094.2"; ID "mikado.3G2094.2.exon29";
3	Mikado_loci	CDS	73198951	73199049	.	+	0	gene_id "ENSSTUG00000000337"; transcript_id "mikado.3G2094.2"; ID "mikado.3G2094.2.CDS1";
3	Mikado_loci	CDS	73199209	73199403	.	+	0	gene_id "ENSSTUG00000000337"; transcript_id "mikado.3G2094.2"; ID "mikado.3G2094.2.CDS2";
3	Mikado_loci	CDS	73199589	73199709	.	+	0	gene_id "ENSSTUG00000000337"; transcript_id "mikado.3G2094.2"; ID "mikado.3G2094.2.CDS3";
3	Mikado_loci	CDS	73201290	73201360	.	+	2	gene_id "ENSSTUG00000000337"; transcript_id "mikado.3G2094.2"; ID "mikado.3G2094.2.CDS4";
3	Mikado_loci	CDS	73201535	73201602	.	+	0	gene_id "ENSSTUG00000000337"; transcript_id "mikado.3G2094.2"; ID "mikado.3G2094.2.CDS5";
3	Mikado_loci	CDS	73201759	73201828	.	+	1	gene_id "ENSSTUG00000000337"; transcript_id "mikado.3G2094.2"; ID "mikado.3G2094.2.CDS6";
3	Mikado_loci	CDS	73201921	73202096	.	+	0	gene_id "ENSSTUG00000000337"; transcript_id "mikado.3G2094.2"; ID "mikado.3G2094.2.CDS7";
3	Mikado_loci	CDS	73202365	73202606	.	+	1	gene_id "ENSSTUG00000000337"; transcript_id "mikado.3G2094.2"; ID "mikado.3G2094.2.CDS8";
3	Mikado_loci	CDS	73202952	73203009	.	+	2	gene_id "ENSSTUG00000000337"; transcript_id "mikado.3G2094.2"; ID "mikado.3G2094.2.CDS9";
3	Mikado_loci	CDS	73203269	73203421	.	+	1	gene_id "ENSSTUG00000000337"; transcript_id "mikado.3G2094.2"; ID "mikado.3G2094.2.CDS10";
3	Mikado_loci	CDS	73203538	73203574	.	+	1	gene_id "ENSSTUG00000000337"; transcript_id "mikado.3G2094.2"; ID "mikado.3G2094.2.CDS11";
3	Mikado_loci	CDS	73203695	73203822	.	+	0	gene_id "ENSSTUG00000000337"; transcript_id "mikado.3G2094.2"; ID "mikado.3G2094.2.CDS12";
3	Mikado_loci	CDS	73203947	73204000	.	+	1	gene_id "ENSSTUG00000000337"; transcript_id "mikado.3G2094.2"; ID "mikado.3G2094.2.CDS13";
3	Mikado_loci	CDS	73204348	73204488	.	+	1	gene_id "ENSSTUG00000000337"; transcript_id "mikado.3G2094.2"; ID "mikado.3G2094.2.CDS14";
3	Mikado_loci	CDS	73204899	73205034	.	+	1	gene_id "ENSSTUG00000000337"; transcript_id "mikado.3G2094.2"; ID "mikado.3G2094.2.CDS15";
3	Mikado_loci	CDS	73207702	73207788	.	+	0	gene_id "ENSSTUG00000000337"; transcript_id "mikado.3G2094.2"; ID "mikado.3G2094.2.CDS16";
3	Mikado_loci	CDS	73207896	73207943	.	+	0	gene_id "ENSSTUG00000000337"; transcript_id "mikado.3G2094.2"; ID "mikado.3G2094.2.CDS17";
3	Mikado_loci	CDS	73208495	73208636	.	+	0	gene_id "ENSSTUG00000000337"; transcript_id "mikado.3G2094.2"; ID "mikado.3G2094.2.CDS18";
3	Mikado_loci	CDS	73208844	73208886	.	+	2	gene_id "ENSSTUG00000000337"; transcript_id "mikado.3G2094.2"; ID "mikado.3G2094.2.CDS19";
3	Mikado_loci	CDS	73208992	73209072	.	+	1	gene_id "ENSSTUG00000000337"; transcript_id "mikado.3G2094.2"; ID "mikado.3G2094.2.CDS20";
3	Mikado_loci	CDS	73209223	73209290	.	+	1	gene_id "ENSSTUG00000000337"; transcript_id "mikado.3G2094.2"; ID "mikado.3G2094.2.CDS21";
3	Mikado_loci	CDS	73211281	73211429	.	+	2	gene_id "ENSSTUG00000000337"; transcript_id "mikado.3G2094.2"; ID "mikado.3G2094.2.CDS22";
3	Mikado_loci	CDS	73211525	73211696	.	+	0	gene_id "ENSSTUG00000000337"; transcript_id "mikado.3G2094.2"; ID "mikado.3G2094.2.CDS23";
3	Mikado_loci	CDS	73211892	73212005	.	+	2	gene_id "ENSSTUG00000000337"; transcript_id "mikado.3G2094.2"; ID "mikado.3G2094.2.CDS24";
3	Mikado_loci	CDS	73212111	73212209	.	+	2	gene_id "ENSSTUG00000000337"; transcript_id "mikado.3G2094.2"; ID "mikado.3G2094.2.CDS25";
3	Mikado_loci	CDS	73213320	73213424	.	+	2	gene_id "ENSSTUG00000000337"; transcript_id "mikado.3G2094.2"; ID "mikado.3G2094.2.CDS26";
3	Mikado_loci	CDS	73213500	73213609	.	+	2	gene_id "ENSSTUG00000000337"; transcript_id "mikado.3G2094.2"; ID "mikado.3G2094.2.CDS27";
3	Mikado_loci	five_prime_utr	73197483	73197614	.	+	.	gene_id "ENSSTUG00000000337"; transcript_id "mikado.3G2094.2"; ID "mikado.3G2094.2.five_prime_UTR1";
3	Mikado_loci	five_prime_utr	73198679	73198844	.	+	.	gene_id "ENSSTUG00000000337"; transcript_id "mikado.3G2094.2"; ID "mikado.3G2094.2.five_prime_UTR2";
3	Mikado_loci	five_prime_utr	73198931	73198950	.	+	.	gene_id "ENSSTUG00000000337"; transcript_id "mikado.3G2094.2"; ID "mikado.3G2094.2.five_prime_UTR3";
3	Mikado_loci	three_prime_utr	73213610	73215054	.	+	.	gene_id "ENSSTUG00000000337"; transcript_id "mikado.3G2094.2"; ID "mikado.3G2094.2.three_prime_UTR1";
3	Mikado_loci	transcript	73197483	73215054	18	+	.	gene_id "ENSSTUG00000000337"; transcript_id "mikado.3G2094.3"; ID "mikado.3G2094.3";
3	Mikado_loci	exon	73197483	73197614	.	+	.	gene_id "ENSSTUG00000000337"; transcript_id "mikado.3G2094.3"; ID "mikado.3G2094.3.exon1";
3	Mikado_loci	exon	73197900	73198262	.	+	.	gene_id "ENSSTUG00000000337"; transcript_id "mikado.3G2094.3"; ID "mikado.3G2094.3.exon2";
3	Mikado_loci	exon	73198679	73199049	.	+	.	gene_id "ENSSTUG00000000337"; transcript_id "mikado.3G2094.3"; ID "mikado.3G2094.3.exon3";
3	Mikado_loci	exon	73199209	73199403	.	+	.	gene_id "ENSSTUG00000000337"; transcript_id "mikado.3G2094.3"; ID "mikado.3G2094.3.exon4";
3	Mikado_loci	exon	73199589	73199709	.	+	.	gene_id "ENSSTUG00000000337"; transcript_id "mikado.3G2094.3"; ID "mikado.3G2094.3.exon5";
3	Mikado_loci	exon	73201290	73201360	.	+	.	gene_id "ENSSTUG00000000337"; transcript_id "mikado.3G2094.3"; ID "mikado.3G2094.3.exon6";
3	Mikado_loci	exon	73201535	73201602	.	+	.	gene_id "ENSSTUG00000000337"; transcript_id "mikado.3G2094.3"; ID "mikado.3G2094.3.exon7";
3	Mikado_loci	exon	73201759	73201828	.	+	.	gene_id "ENSSTUG00000000337"; transcript_id "mikado.3G2094.3"; ID "mikado.3G2094.3.exon8";
3	Mikado_loci	exon	73201921	73202096	.	+	.	gene_id "ENSSTUG00000000337"; transcript_id "mikado.3G2094.3"; ID "mikado.3G2094.3.exon9";
3	Mikado_loci	exon	73202365	73202606	.	+	.	gene_id "ENSSTUG00000000337"; transcript_id "mikado.3G2094.3"; ID "mikado.3G2094.3.exon10";
3	Mikado_loci	exon	73202952	73203009	.	+	.	gene_id "ENSSTUG00000000337"; transcript_id "mikado.3G2094.3"; ID "mikado.3G2094.3.exon11";
3	Mikado_loci	exon	73203269	73203421	.	+	.	gene_id "ENSSTUG00000000337"; transcript_id "mikado.3G2094.3"; ID "mikado.3G2094.3.exon12";
3	Mikado_loci	exon	73203538	73203574	.	+	.	gene_id "ENSSTUG00000000337"; transcript_id "mikado.3G2094.3"; ID "mikado.3G2094.3.exon13";
3	Mikado_loci	exon	73203695	73203822	.	+	.	gene_id "ENSSTUG00000000337"; transcript_id "mikado.3G2094.3"; ID "mikado.3G2094.3.exon14";
3	Mikado_loci	exon	73203947	73204000	.	+	.	gene_id "ENSSTUG00000000337"; transcript_id "mikado.3G2094.3"; ID "mikado.3G2094.3.exon15";
3	Mikado_loci	exon	73204348	73204488	.	+	.	gene_id "ENSSTUG00000000337"; transcript_id "mikado.3G2094.3"; ID "mikado.3G2094.3.exon16";
3	Mikado_loci	exon	73204899	73205034	.	+	.	gene_id "ENSSTUG00000000337"; transcript_id "mikado.3G2094.3"; ID "mikado.3G2094.3.exon17";
3	Mikado_loci	exon	73207702	73207788	.	+	.	gene_id "ENSSTUG00000000337"; transcript_id "mikado.3G2094.3"; ID "mikado.3G2094.3.exon18";
3	Mikado_loci	exon	73207896	73207943	.	+	.	gene_id "ENSSTUG00000000337"; transcript_id "mikado.3G2094.3"; ID "mikado.3G2094.3.exon19";
3	Mikado_loci	exon	73208495	73208636	.	+	.	gene_id "ENSSTUG00000000337"; transcript_id "mikado.3G2094.3"; ID "mikado.3G2094.3.exon20";
3	Mikado_loci	exon	73208844	73208886	.	+	.	gene_id "ENSSTUG00000000337"; transcript_id "mikado.3G2094.3"; ID "mikado.3G2094.3.exon21";
3	Mikado_loci	exon	73208992	73209072	.	+	.	gene_id "ENSSTUG00000000337"; transcript_id "mikado.3G2094.3"; ID "mikado.3G2094.3.exon22";
3	Mikado_loci	exon	73209223	73209290	.	+	.	gene_id "ENSSTUG00000000337"; transcript_id "mikado.3G2094.3"; ID "mikado.3G2094.3.exon23";
3	Mikado_loci	exon	73211281	73211429	.	+	.	gene_id "ENSSTUG00000000337"; transcript_id "mikado.3G2094.3"; ID "mikado.3G2094.3.exon24";
3	Mikado_loci	exon	73211525	73211696	.	+	.	gene_id "ENSSTUG00000000337"; transcript_id "mikado.3G2094.3"; ID "mikado.3G2094.3.exon25";
3	Mikado_loci	exon	73211892	73212005	.	+	.	gene_id "ENSSTUG00000000337"; transcript_id "mikado.3G2094.3"; ID "mikado.3G2094.3.exon26";
3	Mikado_loci	exon	73212111	73212209	.	+	.	gene_id "ENSSTUG00000000337"; transcript_id "mikado.3G2094.3"; ID "mikado.3G2094.3.exon27";
3	Mikado_loci	exon	73213320	73213424	.	+	.	gene_id "ENSSTUG00000000337"; transcript_id "mikado.3G2094.3"; ID "mikado.3G2094.3.exon28";
3	Mikado_loci	exon	73213500	73215054	.	+	.	gene_id "ENSSTUG00000000337"; transcript_id "mikado.3G2094.3"; ID "mikado.3G2094.3.exon29";
3	Mikado_loci	CDS	73198951	73199049	.	+	0	gene_id "ENSSTUG00000000337"; transcript_id "mikado.3G2094.3"; ID "mikado.3G2094.3.CDS1";
3	Mikado_loci	CDS	73199209	73199403	.	+	0	gene_id "ENSSTUG00000000337"; transcript_id "mikado.3G2094.3"; ID "mikado.3G2094.3.CDS2";
3	Mikado_loci	CDS	73199589	73199709	.	+	0	gene_id "ENSSTUG00000000337"; transcript_id "mikado.3G2094.3"; ID "mikado.3G2094.3.CDS3";
3	Mikado_loci	CDS	73201290	73201360	.	+	2	gene_id "ENSSTUG00000000337"; transcript_id "mikado.3G2094.3"; ID "mikado.3G2094.3.CDS4";
3	Mikado_loci	CDS	73201535	73201602	.	+	0	gene_id "ENSSTUG00000000337"; transcript_id "mikado.3G2094.3"; ID "mikado.3G2094.3.CDS5";
3	Mikado_loci	CDS	73201759	73201828	.	+	1	gene_id "ENSSTUG00000000337"; transcript_id "mikado.3G2094.3"; ID "mikado.3G2094.3.CDS6";
3	Mikado_loci	CDS	73201921	73202096	.	+	0	gene_id "ENSSTUG00000000337"; transcript_id "mikado.3G2094.3"; ID "mikado.3G2094.3.CDS7";
3	Mikado_loci	CDS	73202365	73202606	.	+	1	gene_id "ENSSTUG00000000337"; transcript_id "mikado.3G2094.3"; ID "mikado.3G2094.3.CDS8";
3	Mikado_loci	CDS	73202952	73203009	.	+	2	gene_id "ENSSTUG00000000337"; transcript_id "mikado.3G2094.3"; ID "mikado.3G2094.3.CDS9";
3	Mikado_loci	CDS	73203269	73203421	.	+	1	gene_id "ENSSTUG00000000337"; transcript_id "mikado.3G2094.3"; ID "mikado.3G2094.3.CDS10";
3	Mikado_loci	CDS	73203538	73203574	.	+	1	gene_id "ENSSTUG00000000337"; transcript_id "mikado.3G2094.3"; ID "mikado.3G2094.3.CDS11";
3	Mikado_loci	CDS	73203695	73203822	.	+	0	gene_id "ENSSTUG00000000337"; transcript_id "mikado.3G2094.3"; ID "mikado.3G2094.3.CDS12";
3	Mikado_loci	CDS	73203947	73204000	.	+	1	gene_id "ENSSTUG00000000337"; transcript_id "mikado.3G2094.3"; ID "mikado.3G2094.3.CDS13";
3	Mikado_loci	CDS	73204348	73204488	.	+	1	gene_id "ENSSTUG00000000337"; transcript_id "mikado.3G2094.3"; ID "mikado.3G2094.3.CDS14";
3	Mikado_loci	CDS	73204899	73205034	.	+	1	gene_id "ENSSTUG00000000337"; transcript_id "mikado.3G2094.3"; ID "mikado.3G2094.3.CDS15";
3	Mikado_loci	CDS	73207702	73207788	.	+	0	gene_id "ENSSTUG00000000337"; transcript_id "mikado.3G2094.3"; ID "mikado.3G2094.3.CDS16";
3	Mikado_loci	CDS	73207896	73207943	.	+	0	gene_id "ENSSTUG00000000337"; transcript_id "mikado.3G2094.3"; ID "mikado.3G2094.3.CDS17";
3	Mikado_loci	CDS	73208495	73208636	.	+	0	gene_id "ENSSTUG00000000337"; transcript_id "mikado.3G2094.3"; ID "mikado.3G2094.3.CDS18";
3	Mikado_loci	CDS	73208844	73208886	.	+	2	gene_id "ENSSTUG00000000337"; transcript_id "mikado.3G2094.3"; ID "mikado.3G2094.3.CDS19";
3	Mikado_loci	CDS	73208992	73209072	.	+	1	gene_id "ENSSTUG00000000337"; transcript_id "mikado.3G2094.3"; ID "mikado.3G2094.3.CDS20";
3	Mikado_loci	CDS	73209223	73209290	.	+	1	gene_id "ENSSTUG00000000337"; transcript_id "mikado.3G2094.3"; ID "mikado.3G2094.3.CDS21";
3	Mikado_loci	CDS	73211281	73211429	.	+	2	gene_id "ENSSTUG00000000337"; transcript_id "mikado.3G2094.3"; ID "mikado.3G2094.3.CDS22";
3	Mikado_loci	CDS	73211525	73211696	.	+	0	gene_id "ENSSTUG00000000337"; transcript_id "mikado.3G2094.3"; ID "mikado.3G2094.3.CDS23";
3	Mikado_loci	CDS	73211892	73212005	.	+	2	gene_id "ENSSTUG00000000337"; transcript_id "mikado.3G2094.3"; ID "mikado.3G2094.3.CDS24";
3	Mikado_loci	CDS	73212111	73212209	.	+	2	gene_id "ENSSTUG00000000337"; transcript_id "mikado.3G2094.3"; ID "mikado.3G2094.3.CDS25";
3	Mikado_loci	CDS	73213320	73213424	.	+	2	gene_id "ENSSTUG00000000337"; transcript_id "mikado.3G2094.3"; ID "mikado.3G2094.3.CDS26";
3	Mikado_loci	CDS	73213500	73213609	.	+	2	gene_id "ENSSTUG00000000337"; transcript_id "mikado.3G2094.3"; ID "mikado.3G2094.3.CDS27";
3	Mikado_loci	five_prime_utr	73197483	73197614	.	+	.	gene_id "ENSSTUG00000000337"; transcript_id "mikado.3G2094.3"; ID "mikado.3G2094.3.five_prime_UTR1";
3	Mikado_loci	five_prime_utr	73197900	73198262	.	+	.	gene_id "ENSSTUG00000000337"; transcript_id "mikado.3G2094.3"; ID "mikado.3G2094.3.five_prime_UTR2";
3	Mikado_loci	five_prime_utr	73198679	73198950	.	+	.	gene_id "ENSSTUG00000000337"; transcript_id "mikado.3G2094.3"; ID "mikado.3G2094.3.five_prime_UTR3";
3	Mikado_loci	three_prime_utr	73213610	73215054	.	+	.	gene_id "ENSSTUG00000000337"; transcript_id "mikado.3G2094.3"; ID "mikado.3G2094.3.three_prime_UTR1";
3	Mikado_loci	transcript	73231117	73241890	18	+	.	gene_id "ENSSTUG00000000359"; transcript_id "mikado.3G2096.2"; ID "mikado.3G2096.2";
3	Mikado_loci	exon	73231117	73231976	.	+	.	gene_id "ENSSTUG00000000359"; transcript_id "mikado.3G2096.2"; ID "mikado.3G2096.2.exon1";
3	Mikado_loci	exon	73232393	73232455	.	+	.	gene_id "ENSSTUG00000000359"; transcript_id "mikado.3G2096.2"; ID "mikado.3G2096.2.exon2";
3	Mikado_loci	exon	73232636	73232777	.	+	.	gene_id "ENSSTUG00000000359"; transcript_id "mikado.3G2096.2"; ID "mikado.3G2096.2.exon3";
3	Mikado_loci	exon	73233426	73233464	.	+	.	gene_id "ENSSTUG00000000359"; transcript_id "mikado.3G2096.2"; ID "mikado.3G2096.2.exon4";
3	Mikado_loci	exon	73233988	73234097	.	+	.	gene_id "ENSSTUG00000000359"; transcript_id "mikado.3G2096.2"; ID "mikado.3G2096.2.exon5";
3	Mikado_loci	exon	73234281	73234432	.	+	.	gene_id "ENSSTUG00000000359"; transcript_id "mikado.3G2096.2"; ID "mikado.3G2096.2.exon6";
3	Mikado_loci	exon	73235084	73235200	.	+	.	gene_id "ENSSTUG00000000359"; transcript_id "mikado.3G2096.2"; ID "mikado.3G2096.2.exon7";
3	Mikado_loci	exon	73237659	73237797	.	+	.	gene_id "ENSSTUG00000000359"; transcript_id "mikado.3G2096.2"; ID "mikado.3G2096.2.exon8";
3	Mikado_loci	exon	73238005	73238084	.	+	.	gene_id "ENSSTUG00000000359"; transcript_id "mikado.3G2096.2"; ID "mikado.3G2096.2.exon9";
3	Mikado_loci	exon	73238416	73238556	.	+	.	gene_id "ENSSTUG00000000359"; transcript_id "mikado.3G2096.2"; ID "mikado.3G2096.2.exon10";
3	Mikado_loci	exon	73239052	73239138	.	+	.	gene_id "ENSSTUG00000000359"; transcript_id "mikado.3G2096.2"; ID "mikado.3G2096.2.exon11";
3	Mikado_loci	exon	73239413	73239664	.	+	.	gene_id "ENSSTUG00000000359"; transcript_id "mikado.3G2096.2"; ID "mikado.3G2096.2.exon12";
3	Mikado_loci	exon	73239774	73241890	.	+	.	gene_id "ENSSTUG00000000359"; transcript_id "mikado.3G2096.2"; ID "mikado.3G2096.2.exon13";
3	Mikado_loci	CDS	73231928	73231976	.	+	0	gene_id "ENSSTUG00000000359"; transcript_id "mikado.3G2096.2"; ID "mikado.3G2096.2.CDS1";
3	Mikado_loci	CDS	73232393	73232455	.	+	2	gene_id "ENSSTUG00000000359"; transcript_id "mikado.3G2096.2"; ID "mikado.3G2096.2.CDS2";
3	Mikado_loci	CDS	73232636	73232777	.	+	2	gene_id "ENSSTUG00000000359"; transcript_id "mikado.3G2096.2"; ID "mikado.3G2096.2.CDS3";
3	Mikado_loci	CDS	73233426	73233464	.	+	1	gene_id "ENSSTUG00000000359"; transcript_id "mikado.3G2096.2"; ID "mikado.3G2096.2.CDS4";
3	Mikado_loci	CDS	73233988	73234097	.	+	1	gene_id "ENSSTUG00000000359"; transcript_id "mikado.3G2096.2"; ID "mikado.3G2096.2.CDS5";
3	Mikado_loci	CDS	73234281	73234432	.	+	2	gene_id "ENSSTUG00000000359"; transcript_id "mikado.3G2096.2"; ID "mikado.3G2096.2.CDS6";
3	Mikado_loci	CDS	73235084	73235200	.	+	0	gene_id "ENSSTUG00000000359"; transcript_id "mikado.3G2096.2"; ID "mikado.3G2096.2.CDS7";
3	Mikado_loci	CDS	73237659	73237797	.	+	0	gene_id "ENSSTUG00000000359"; transcript_id "mikado.3G2096.2"; ID "mikado.3G2096.2.CDS8";
3	Mikado_loci	CDS	73238005	73238084	.	+	2	gene_id "ENSSTUG00000000359"; transcript_id "mikado.3G2096.2"; ID "mikado.3G2096.2.CDS9";
3	Mikado_loci	CDS	73238416	73238556	.	+	0	gene_id "ENSSTUG00000000359"; transcript_id "mikado.3G2096.2"; ID "mikado.3G2096.2.CDS10";
3	Mikado_loci	CDS	73239052	73239138	.	+	0	gene_id "ENSSTUG00000000359"; transcript_id "mikado.3G2096.2"; ID "mikado.3G2096.2.CDS11";
3	Mikado_loci	CDS	73239413	73239664	.	+	0	gene_id "ENSSTUG00000000359"; transcript_id "mikado.3G2096.2"; ID "mikado.3G2096.2.CDS12";
3	Mikado_loci	CDS	73239774	73239908	.	+	0	gene_id "ENSSTUG00000000359"; transcript_id "mikado.3G2096.2"; ID "mikado.3G2096.2.CDS13";
3	Mikado_loci	five_prime_utr	73231117	73231927	.	+	.	gene_id "ENSSTUG00000000359"; transcript_id "mikado.3G2096.2"; ID "mikado.3G2096.2.five_prime_UTR1";
3	Mikado_loci	three_prime_utr	73239909	73241890	.	+	.	gene_id "ENSSTUG00000000359"; transcript_id "mikado.3G2096.2"; ID "mikado.3G2096.2.three_prime_UTR1";
3	Mikado_loci	transcript	73231117	73241890	13	+	.	gene_id "ENSSTUG00000000359"; transcript_id "mikado.3G2096.3"; ID "mikado.3G2096.3";
3	Mikado_loci	exon	73231117	73231976	.	+	.	gene_id "ENSSTUG00000000359"; transcript_id "mikado.3G2096.3"; ID "mikado.3G2096.3.exon1";
3	Mikado_loci	exon	73232636	73232777	.	+	.	gene_id "ENSSTUG00000000359"; transcript_id "mikado.3G2096.3"; ID "mikado.3G2096.3.exon2";
3	Mikado_loci	exon	73233988	73234097	.	+	.	gene_id "ENSSTUG00000000359"; transcript_id "mikado.3G2096.3"; ID "mikado.3G2096.3.exon3";
3	Mikado_loci	exon	73234281	73234432	.	+	.	gene_id "ENSSTUG00000000359"; transcript_id "mikado.3G2096.3"; ID "mikado.3G2096.3.exon4";
3	Mikado_loci	exon	73235084	73235200	.	+	.	gene_id "ENSSTUG00000000359"; transcript_id "mikado.3G2096.3"; ID "mikado.3G2096.3.exon5";
3	Mikado_loci	exon	73237659	73237797	.	+	.	gene_id "ENSSTUG00000000359"; transcript_id "mikado.3G2096.3"; ID "mikado.3G2096.3.exon6";
3	Mikado_loci	exon	73238005	73238084	.	+	.	gene_id "ENSSTUG00000000359"; transcript_id "mikado.3G2096.3"; ID "mikado.3G2096.3.exon7";
3	Mikado_loci	exon	73238416	73238556	.	+	.	gene_id "ENSSTUG00000000359"; transcript_id "mikado.3G2096.3"; ID "mikado.3G2096.3.exon8";
3	Mikado_loci	exon	73239052	73239138	.	+	.	gene_id "ENSSTUG00000000359"; transcript_id "mikado.3G2096.3"; ID "mikado.3G2096.3.exon9";
3	Mikado_loci	exon	73239413	73239664	.	+	.	gene_id "ENSSTUG00000000359"; transcript_id "mikado.3G2096.3"; ID "mikado.3G2096.3.exon10";
3	Mikado_loci	exon	73239774	73241890	.	+	.	gene_id "ENSSTUG00000000359"; transcript_id "mikado.3G2096.3"; ID "mikado.3G2096.3.exon11";
3	Mikado_loci	CDS	73231928	73231976	.	+	0	gene_id "ENSSTUG00000000359"; transcript_id "mikado.3G2096.3"; ID "mikado.3G2096.3.CDS1";
3	Mikado_loci	CDS	73232636	73232777	.	+	2	gene_id "ENSSTUG00000000359"; transcript_id "mikado.3G2096.3"; ID "mikado.3G2096.3.CDS2";
3	Mikado_loci	CDS	73233988	73234097	.	+	1	gene_id "ENSSTUG00000000359"; transcript_id "mikado.3G2096.3"; ID "mikado.3G2096.3.CDS3";
3	Mikado_loci	CDS	73234281	73234432	.	+	2	gene_id "ENSSTUG00000000359"; transcript_id "mikado.3G2096.3"; ID "mikado.3G2096.3.CDS4";
3	Mikado_loci	CDS	73235084	73235200	.	+	0	gene_id "ENSSTUG00000000359"; transcript_id "mikado.3G2096.3"; ID "mikado.3G2096.3.CDS5";
3	Mikado_loci	CDS	73237659	73237797	.	+	0	gene_id "ENSSTUG00000000359"; transcript_id "mikado.3G2096.3"; ID "mikado.3G2096.3.CDS6";
3	Mikado_loci	CDS	73238005	73238084	.	+	2	gene_id "ENSSTUG00000000359"; transcript_id "mikado.3G2096.3"; ID "mikado.3G2096.3.CDS7";
3	Mikado_loci	CDS	73238416	73238556	.	+	0	gene_id "ENSSTUG00000000359"; transcript_id "mikado.3G2096.3"; ID "mikado.3G2096.3.CDS8";
3	Mikado_loci	CDS	73239052	73239138	.	+	0	gene_id "ENSSTUG00000000359"; transcript_id "mikado.3G2096.3"; ID "mikado.3G2096.3.CDS9";
3	Mikado_loci	CDS	73239413	73239664	.	+	0	gene_id "ENSSTUG00000000359"; transcript_id "mikado.3G2096.3"; ID "mikado.3G2096.3.CDS10";
3	Mikado_loci	CDS	73239774	73239908	.	+	0	gene_id "ENSSTUG00000000359"; transcript_id "mikado.3G2096.3"; ID "mikado.3G2096.3.CDS11";
3	Mikado_loci	five_prime_utr	73231117	73231927	.	+	.	gene_id "ENSSTUG00000000359"; transcript_id "mikado.3G2096.3"; ID "mikado.3G2096.3.five_prime_UTR1";
3	Mikado_loci	three_prime_utr	73239909	73241890	.	+	.	gene_id "ENSSTUG00000000359"; transcript_id "mikado.3G2096.3"; ID "mikado.3G2096.3.three_prime_UTR1";
3	Mikado_loci	transcript	73231117	73241890	14	+	.	gene_id "ENSSTUG00000000359"; transcript_id "mikado.3G2096.4"; ID "mikado.3G2096.4";
3	Mikado_loci	exon	73231117	73231976	.	+	.	gene_id "ENSSTUG00000000359"; transcript_id "mikado.3G2096.4"; ID "mikado.3G2096.4.exon1";
3	Mikado_loci	exon	73232636	73232777	.	+	.	gene_id "ENSSTUG00000000359"; transcript_id "mikado.3G2096.4"; ID "mikado.3G2096.4.exon2";
3	Mikado_loci	exon	73233988	73234097	.	+	.	gene_id "ENSSTUG00000000359"; transcript_id "mikado.3G2096.4"; ID "mikado.3G2096.4.exon3";
3	Mikado_loci	exon	73234281	73234432	.	+	.	gene_id "ENSSTUG00000000359"; transcript_id "mikado.3G2096.4"; ID "mikado.3G2096.4.exon4";
3	Mikado_loci	exon	73235084	73235200	.	+	.	gene_id "ENSSTUG00000000359"; transcript_id "mikado.3G2096.4"; ID "mikado.3G2096.4.exon5";
3	Mikado_loci	exon	73237659	73237797	.	+	.	gene_id "ENSSTUG00000000359"; transcript_id "mikado.3G2096.4"; ID "mikado.3G2096.4.exon6";
3	Mikado_loci	exon	73238005	73238084	.	+	.	gene_id "ENSSTUG00000000359"; transcript_id "mikado.3G2096.4"; ID "mikado.3G2096.4.exon7";
3	Mikado_loci	exon	73238416	73238556	.	+	.	gene_id "ENSSTUG00000000359"; transcript_id "mikado.3G2096.4"; ID "mikado.3G2096.4.exon8";
3	Mikado_loci	exon	73239052	73239138	.	+	.	gene_id "ENSSTUG00000000359"; transcript_id "mikado.3G2096.4"; ID "mikado.3G2096.4.exon9";
3	Mikado_loci	exon	73239413	73239664	.	+	.	gene_id "ENSSTUG00000000359"; transcript_id "mikado.3G2096.4"; ID "mikado.3G2096.4.exon10";
3	Mikado_loci	exon	73239774	73240133	.	+	.	gene_id "ENSSTUG00000000359"; transcript_id "mikado.3G2096.4"; ID "mikado.3G2096.4.exon11";
3	Mikado_loci	exon	73240179	73241890	.	+	.	gene_id "ENSSTUG00000000359"; transcript_id "mikado.3G2096.4"; ID "mikado.3G2096.4.exon12";
3	Mikado_loci	CDS	73231928	73231976	.	+	0	gene_id "ENSSTUG00000000359"; transcript_id "mikado.3G2096.4"; ID "mikado.3G2096.4.CDS1";
3	Mikado_loci	CDS	73232636	73232777	.	+	2	gene_id "ENSSTUG00000000359"; transcript_id "mikado.3G2096.4"; ID "mikado.3G2096.4.CDS2";
3	Mikado_loci	CDS	73233988	73234097	.	+	1	gene_id "ENSSTUG00000000359"; transcript_id "mikado.3G2096.4"; ID "mikado.3G2096.4.CDS3";
3	Mikado_loci	CDS	73234281	73234432	.	+	2	gene_id "ENSSTUG00000000359"; transcript_id "mikado.3G2096.4"; ID "mikado.3G2096.4.CDS4";
3	Mikado_loci	CDS	73235084	73235200	.	+	0	gene_id "ENSSTUG00000000359"; transcript_id "mikado.3G2096.4"; ID "mikado.3G2096.4.CDS5";
3	Mikado_loci	CDS	73237659	73237797	.	+	0	gene_id "ENSSTUG00000000359"; transcript_id "mikado.3G2096.4"; ID "mikado.3G2096.4.CDS6";
3	Mikado_loci	CDS	73238005	73238084	.	+	2	gene_id "ENSSTUG00000000359"; transcript_id "mikado.3G2096.4"; ID "mikado.3G2096.4.CDS7";
3	Mikado_loci	CDS	73238416	73238556	.	+	0	gene_id "ENSSTUG00000000359"; transcript_id "mikado.3G2096.4"; ID "mikado.3G2096.4.CDS8";
3	Mikado_loci	CDS	73239052	73239138	.	+	0	gene_id "ENSSTUG00000000359"; transcript_id "mikado.3G2096.4"; ID "mikado.3G2096.4.CDS9";
3	Mikado_loci	CDS	73239413	73239664	.	+	0	gene_id "ENSSTUG00000000359"; transcript_id "mikado.3G2096.4"; ID "mikado.3G2096.4.CDS10";
3	Mikado_loci	CDS	73239774	73239908	.	+	0	gene_id "ENSSTUG00000000359"; transcript_id "mikado.3G2096.4"; ID "mikado.3G2096.4.CDS11";
3	Mikado_loci	five_prime_utr	73231117	73231927	.	+	.	gene_id "ENSSTUG00000000359"; transcript_id "mikado.3G2096.4"; ID "mikado.3G2096.4.five_prime_UTR1";
3	Mikado_loci	three_prime_utr	73239909	73240133	.	+	.	gene_id "ENSSTUG00000000359"; transcript_id "mikado.3G2096.4"; ID "mikado.3G2096.4.three_prime_UTR1";
3	Mikado_loci	three_prime_utr	73240179	73241890	.	+	.	gene_id "ENSSTUG00000000359"; transcript_id "mikado.3G2096.4"; ID "mikado.3G2096.4.three_prime_UTR2";
3	Mikado_loci	transcript	72726107	72734832	18	-	.	gene_id "ENSSTUG00000000138"; transcript_id "mikado.3G2098.2"; ID "mikado.3G2098.2";
3	Mikado_loci	exon	72726107	72727025	.	-	.	gene_id "ENSSTUG00000000138"; transcript_id "mikado.3G2098.2"; ID "mikado.3G2098.2.exon1";
3	Mikado_loci	exon	72727442	72727682	.	-	.	gene_id "ENSSTUG00000000138"; transcript_id "mikado.3G2098.2"; ID "mikado.3G2098.2.exon2";
3	Mikado_loci	exon	72728835	72729006	.	-	.	gene_id "ENSSTUG00000000138"; transcript_id "mikado.3G2098.2"; ID "mikado.3G2098.2.exon3";
3	Mikado_loci	exon	72729169	72729256	.	-	.	gene_id "ENSSTUG00000000138"; transcript_id "mikado.3G2098.2"; ID "mikado.3G2098.2.exon4";
3	Mikado_loci	exon	72729793	72729859	.	-	.	gene_id "ENSSTUG00000000138"; transcript_id "mikado.3G2098.2"; ID "mikado.3G2098.2.exon5";
3	Mikado_loci	exon	72729996	72730174	.	-	.	gene_id "ENSSTUG00000000138"; transcript_id "mikado.3G2098.2"; ID "mikado.3G2098.2.exon6";
3	Mikado_loci	exon	72730572	72730713	.	-	.	gene_id "ENSSTUG00000000138"; transcript_id "mikado.3G2098.2"; ID "mikado.3G2098.2.exon7";
3	Mikado_loci	exon	72730841	72731550	.	-	.	gene_id "ENSSTUG00000000138"; transcript_id "mikado.3G2098.2"; ID "mikado.3G2098.2.exon8";
3	Mikado_loci	exon	72731686	72731767	.	-	.	gene_id "ENSSTUG00000000138"; transcript_id "mikado.3G2098.2"; ID "mikado.3G2098.2.exon9";
3	Mikado_loci	exon	72731900	72732061	.	-	.	gene_id "ENSSTUG00000000138"; transcript_id "mikado.3G2098.2"; ID "mikado.3G2098.2.exon10";
3	Mikado_loci	exon	72732147	72732290	.	-	.	gene_id "ENSSTUG00000000138"; transcript_id "mikado.3G2098.2"; ID "mikado.3G2098.2.exon11";
3	Mikado_loci	exon	72732408	72732473	.	-	.	gene_id "ENSSTUG00000000138"; transcript_id "mikado.3G2098.2"; ID "mikado.3G2098.2.exon12";
3	Mikado_loci	exon	72733388	72733501	.	-	.	gene_id "ENSSTUG00000000138"; transcript_id "mikado.3G2098.2"; ID "mikado.3G2098.2.exon13";
3	Mikado_loci	exon	72733903	72734024	.	-	.	gene_id "ENSSTUG00000000138"; transcript_id "mikado.3G2098.2"; ID "mikado.3G2098.2.exon14";
3	Mikado_loci	exon	72734629	72734832	.	-	.	gene_id "ENSSTUG00000000138"; transcript_id "mikado.3G2098.2"; ID "mikado.3G2098.2.exon15";
3	Mikado_loci	CDS	72726874	72727025	.	-	2	gene_id "ENSSTUG00000000138"; transcript_id "mikado.3G2098.2"; ID "mikado.3G2098.2.CDS1";
3	Mikado_loci	CDS	72727442	72727682	.	-	0	gene_id "ENSSTUG00000000138"; transcript_id "mikado.3G2098.2"; ID "mikado.3G2098.2.CDS2";
3	Mikado_loci	CDS	72728835	72729006	.	-	1	gene_id "ENSSTUG00000000138"; transcript_id "mikado.3G2098.2"; ID "mikado.3G2098.2.CDS3";
3	Mikado_loci	CDS	72729169	72729256	.	-	2	gene_id "ENSSTUG00000000138"; transcript_id "mikado.3G2098.2"; ID "mikado.3G2098.2.CDS4";
3	Mikado_loci	CDS	72729793	72729859	.	-	0	gene_id "ENSSTUG00000000138"; transcript_id "mikado.3G2098.2"; ID "mikado.3G2098.2.CDS5";
3	Mikado_loci	CDS	72729996	72730174	.	-	2	gene_id "ENSSTUG00000000138"; transcript_id "mikado.3G2098.2"; ID "mikado.3G2098.2.CDS6";
3	Mikado_loci	CDS	72730572	72730713	.	-	0	gene_id "ENSSTUG00000000138"; transcript_id "mikado.3G2098.2"; ID "mikado.3G2098.2.CDS7";
3	Mikado_loci	CDS	72730841	72731550	.	-	2	gene_id "ENSSTUG00000000138"; transcript_id "mikado.3G2098.2"; ID "mikado.3G2098.2.CDS8";
3	Mikado_loci	CDS	72731686	72731767	.	-	0	gene_id "ENSSTUG00000000138"; transcript_id "mikado.3G2098.2"; ID "mikado.3G2098.2.CDS9";
3	Mikado_loci	CDS	72731900	72732061	.	-	0	gene_id "ENSSTUG00000000138"; transcript_id "mikado.3G2098.2"; ID "mikado.3G2098.2.CDS10";
3	Mikado_loci	CDS	72732147	72732290	.	-	0	gene_id "ENSSTUG00000000138"; transcript_id "mikado.3G2098.2"; ID "mikado.3G2098.2.CDS11";
3	Mikado_loci	CDS	72732408	72732473	.	-	0	gene_id "ENSSTUG00000000138"; transcript_id "mikado.3G2098.2"; ID "mikado.3G2098.2.CDS12";
3	Mikado_loci	CDS	72733388	72733501	.	-	0	gene_id "ENSSTUG00000000138"; transcript_id "mikado.3G2098.2"; ID "mikado.3G2098.2.CDS13";
3	Mikado_loci	CDS	72733903	72734019	.	-	0	gene_id "ENSSTUG00000000138"; transcript_id "mikado.3G2098.2"; ID "mikado.3G2098.2.CDS14";
3	Mikado_loci	five_prime_utr	72734020	72734024	.	-	.	gene_id "ENSSTUG00000000138"; transcript_id "mikado.3G2098.2"; ID "mikado.3G2098.2.five_prime_UTR1";
3	Mikado_loci	five_prime_utr	72734629	72734832	.	-	.	gene_id "ENSSTUG00000000138"; transcript_id "mikado.3G2098.2"; ID "mikado.3G2098.2.five_prime_UTR2";
3	Mikado_loci	three_prime_utr	72726107	72726873	.	-	.	gene_id "ENSSTUG00000000138"; transcript_id "mikado.3G2098.2"; ID "mikado.3G2098.2.three_prime_UTR1";
3	Mikado_loci	transcript	72726107	72734832	21	-	.	gene_id "ENSSTUG00000000138"; transcript_id "mikado.3G2098.3"; ID "mikado.3G2098.3";
3	Mikado_loci	exon	72726107	72727025	.	-	.	gene_id "ENSSTUG00000000138"; transcript_id "mikado.3G2098.3"; ID "mikado.3G2098.3.exon1";
3	Mikado_loci	exon	72727442	72727682	.	-	.	gene_id "ENSSTUG00000000138"; transcript_id "mikado.3G2098.3"; ID "mikado.3G2098.3.exon2";
3	Mikado_loci	exon	72728835	72729006	.	-	.	gene_id "ENSSTUG00000000138"; transcript_id "mikado.3G2098.3"; ID "mikado.3G2098.3.exon3";
3	Mikado_loci	exon	72729169	72729256	.	-	.	gene_id "ENSSTUG00000000138"; transcript_id "mikado.3G2098.3"; ID "mikado.3G2098.3.exon4";
3	Mikado_loci	exon	72729793	72729859	.	-	.	gene_id "ENSSTUG00000000138"; transcript_id "mikado.3G2098.3"; ID "mikado.3G2098.3.exon5";
3	Mikado_loci	exon	72729996	72730174	.	-	.	gene_id "ENSSTUG00000000138"; transcript_id "mikado.3G2098.3"; ID "mikado.3G2098.3.exon6";
3	Mikado_loci	exon	72730572	72730713	.	-	.	gene_id "ENSSTUG00000000138"; transcript_id "mikado.3G2098.3"; ID "mikado.3G2098.3.exon7";
3	Mikado_loci	exon	72730841	72731550	.	-	.	gene_id "ENSSTUG00000000138"; transcript_id "mikado.3G2098.3"; ID "mikado.3G2098.3.exon8";
3	Mikado_loci	exon	72731686	72731767	.	-	.	gene_id "ENSSTUG00000000138"; transcript_id "mikado.3G2098.3"; ID "mikado.3G2098.3.exon9";
3	Mikado_loci	exon	72731900	72732061	.	-	.	gene_id "ENSSTUG00000000138"; transcript_id "mikado.3G2098.3"; ID "mikado.3G2098.3.exon10";
3	Mikado_loci	exon	72732147	72732290	.	-	.	gene_id "ENSSTUG00000000138"; transcript_id "mikado.3G2098.3"; ID "mikado.3G2098.3.exon11";
3	Mikado_loci	exon	72732408	72732473	.	-	.	gene_id "ENSSTUG00000000138"; transcript_id "mikado.3G2098.3"; ID "mikado.3G2098.3.exon12";
3	Mikado_loci	exon	72733388	72733501	.	-	.	gene_id "ENSSTUG00000000138"; transcript_id "mikado.3G2098.3"; ID "mikado.3G2098.3.exon13";
3	Mikado_loci	exon	72733642	72734024	.	-	.	gene_id "ENSSTUG00000000138"; transcript_id "mikado.3G2098.3"; ID "mikado.3G2098.3.exon14";
3	Mikado_loci	exon	72734629	72734832	.	-	.	gene_id "ENSSTUG00000000138"; transcript_id "mikado.3G2098.3"; ID "mikado.3G2098.3.exon15";
3	Mikado_loci	CDS	72726874	72727025	.	-	2	gene_id "ENSSTUG00000000138"; transcript_id "mikado.3G2098.3"; ID "mikado.3G2098.3.CDS1";
3	Mikado_loci	CDS	72727442	72727682	.	-	0	gene_id "ENSSTUG00000000138"; transcript_id "mikado.3G2098.3"; ID "mikado.3G2098.3.CDS2";
3	Mikado_loci	CDS	72728835	72729006	.	-	1	gene_id "ENSSTUG00000000138"; transcript_id "mikado.3G2098.3"; ID "mikado.3G2098.3.CDS3";
3	Mikado_loci	CDS	72729169	72729256	.	-	2	gene_id "ENSSTUG00000000138"; transcript_id "mikado.3G2098.3"; ID "mikado.3G2098.3.CDS4";
3	Mikado_loci	CDS	72729793	72729859	.	-	0	gene_id "ENSSTUG00000000138"; transcript_id "mikado.3G2098.3"; ID "mikado.3G2098.3.CDS5";
3	Mikado_loci	CDS	72729996	72730174	.	-	2	gene_id "ENSSTUG00000000138"; transcript_id "mikado.3G2098.3"; ID "mikado.3G2098.3.CDS6";
3	Mikado_loci	CDS	72730572	72730713	.	-	0	gene_id "ENSSTUG00000000138"; transcript_id "mikado.3G2098.3"; ID "mikado.3G2098.3.CDS7";
3	Mikado_loci	CDS	72730841	72731550	.	-	2	gene_id "ENSSTUG00000000138"; transcript_id "mikado.3G2098.3"; ID "mikado.3G2098.3.CDS8";
3	Mikado_loci	CDS	72731686	72731767	.	-	0	gene_id "ENSSTUG00000000138"; transcript_id "mikado.3G2098.3"; ID "mikado.3G2098.3.CDS9";
3	Mikado_loci	CDS	72731900	72732061	.	-	0	gene_id "ENSSTUG00000000138"; transcript_id "mikado.3G2098.3"; ID "mikado.3G2098.3.CDS10";
3	Mikado_loci	CDS	72732147	72732290	.	-	0	gene_id "ENSSTUG00000000138"; transcript_id "mikado.3G2098.3"; ID "mikado.3G2098.3.CDS11";
3	Mikado_loci	CDS	72732408	72732473	.	-	0	gene_id "ENSSTUG00000000138"; transcript_id "mikado.3G2098.3"; ID "mikado.3G2098.3.CDS12";
3	Mikado_loci	CDS	72733388	72733501	.	-	0	gene_id "ENSSTUG00000000138"; transcript_id "mikado.3G2098.3"; ID "mikado.3G2098.3.CDS13";
3	Mikado_loci	CDS	72733642	72733806	.	-	0	gene_id "ENSSTUG00000000138"; transcript_id "mikado.3G2098.3"; ID "mikado.3G2098.3.CDS14";
3	Mikado_loci	five_prime_utr	72733807	72734024	.	-	.	gene_id "ENSSTUG00000000138"; transcript_id "mikado.3G2098.3"; ID "mikado.3G2098.3.five_prime_UTR1";
3	Mikado_loci	five_prime_utr	72734629	72734832	.	-	.	gene_id "ENSSTUG00000000138"; transcript_id "mikado.3G2098.3"; ID "mikado.3G2098.3.five_prime_UTR2";
3	Mikado_loci	three_prime_utr	72726107	72726873	.	-	.	gene_id "ENSSTUG00000000138"; transcript_id "mikado.3G2098.3"; ID "mikado.3G2098.3.three_prime_UTR1";
3	Mikado_loci	transcript	73769414	73776934	20	-	.	gene_id "ENSSTUG00000000431"; transcript_id "mikado.3G2120.2"; ID "mikado.3G2120.2";
3	Mikado_loci	exon	73769414	73769814	.	-	.	gene_id "ENSSTUG00000000431"; transcript_id "mikado.3G2120.2"; ID "mikado.3G2120.2.exon1";
3	Mikado_loci	exon	73771539	73774145	.	-	.	gene_id "ENSSTUG00000000431"; transcript_id "mikado.3G2120.2"; ID "mikado.3G2120.2.exon2";
3	Mikado_loci	exon	73776513	73776934	.	-	.	gene_id "ENSSTUG00000000431"; transcript_id "mikado.3G2120.2"; ID "mikado.3G2120.2.exon3";
3	Mikado_loci	CDS	73769464	73769814	.	-	0	gene_id "ENSSTUG00000000431"; transcript_id "mikado.3G2120.2"; ID "mikado.3G2120.2.CDS1";
3	Mikado_loci	CDS	73771539	73773617	.	-	0	gene_id "ENSSTUG00000000431"; transcript_id "mikado.3G2120.2"; ID "mikado.3G2120.2.CDS2";
3	Mikado_loci	five_prime_utr	73773618	73774145	.	-	.	gene_id "ENSSTUG00000000431"; transcript_id "mikado.3G2120.2"; ID "mikado.3G2120.2.five_prime_UTR1";
3	Mikado_loci	five_prime_utr	73776513	73776934	.	-	.	gene_id "ENSSTUG00000000431"; transcript_id "mikado.3G2120.2"; ID "mikado.3G2120.2.five_prime_UTR2";
3	Mikado_loci	three_prime_utr	73769414	73769463	.	-	.	gene_id "ENSSTUG00000000431"; transcript_id "mikado.3G2120.2"; ID "mikado.3G2120.2.three_prime_UTR1";
3	Mikado_loci	transcript	73799564	73808576	21	-	.	gene_id "ENSSTUG00000000439"; transcript_id "mikado.3G2122.2"; ID "mikado.3G2122.2";
3	Mikado_loci	exon	73799564	73802290	.	-	.	gene_id "ENSSTUG00000000439"; transcript_id "mikado.3G2122.2"; ID "mikado.3G2122.2.exon1";
3	Mikado_loci	exon	73802408	73802688	.	-	.	gene_id "ENSSTUG00000000439"; transcript_id "mikado.3G2122.2"; ID "mikado.3G2122.2.exon2";
3	Mikado_loci	exon	73804892	73805362	.	-	.	gene_id "ENSSTUG00000000439"; transcript_id "mikado.3G2122.2"; ID "mikado.3G2122.2.exon3";
3	Mikado_loci	exon	73807387	73807654	.	-	.	gene_id "ENSSTUG00000000439"; transcript_id "mikado.3G2122.2"; ID "mikado.3G2122.2.exon4";
3	Mikado_loci	exon	73807923	73808576	.	-	.	gene_id "ENSSTUG00000000439"; transcript_id "mikado.3G2122.2"; ID "mikado.3G2122.2.exon5";
3	Mikado_loci	CDS	73802075	73802290	.	-	0	gene_id "ENSSTUG00000000439"; transcript_id "mikado.3G2122.2"; ID "mikado.3G2122.2.CDS1";
3	Mikado_loci	CDS	73802408	73802688	.	-	2	gene_id "ENSSTUG00000000439"; transcript_id "mikado.3G2122.2"; ID "mikado.3G2122.2.CDS2";
3	Mikado_loci	CDS	73804892	73805362	.	-	2	gene_id "ENSSTUG00000000439"; transcript_id "mikado.3G2122.2"; ID "mikado.3G2122.2.CDS3";
3	Mikado_loci	CDS	73807387	73807579	.	-	0	gene_id "ENSSTUG00000000439"; transcript_id "mikado.3G2122.2"; ID "mikado.3G2122.2.CDS4";
3	Mikado_loci	five_prime_utr	73807580	73807654	.	-	.	gene_id "ENSSTUG00000000439"; transcript_id "mikado.3G2122.2"; ID "mikado.3G2122.2.five_prime_UTR1";
3	Mikado_loci	five_prime_utr	73807923	73808576	.	-	.	gene_id "ENSSTUG00000000439"; transcript_id "mikado.3G2122.2"; ID "mikado.3G2122.2.five_prime_UTR2";
3	Mikado_loci	three_prime_utr	73799564	73802074	.	-	.	gene_id "ENSSTUG00000000439"; transcript_id "mikado.3G2122.2"; ID "mikado.3G2122.2.three_prime_UTR1";
3	Mikado_loci	transcript	73810276	73819196	11	-	.	gene_id "ENSSTUG00000000444"; transcript_id "mikado.3G2123.2"; ID "mikado.3G2123.2";
3	Mikado_loci	exon	73810276	73817425	.	-	.	gene_id "ENSSTUG00000000444"; transcript_id "mikado.3G2123.2"; ID "mikado.3G2123.2.exon1";
3	Mikado_loci	exon	73818144	73818263	.	-	.	gene_id "ENSSTUG00000000444"; transcript_id "mikado.3G2123.2"; ID "mikado.3G2123.2.exon2";
3	Mikado_loci	exon	73818587	73819196	.	-	.	gene_id "ENSSTUG00000000444"; transcript_id "mikado.3G2123.2"; ID "mikado.3G2123.2.exon3";
3	Mikado_loci	CDS	73812074	73817032	.	-	0	gene_id "ENSSTUG00000000444"; transcript_id "mikado.3G2123.2"; ID "mikado.3G2123.2.CDS1";
3	Mikado_loci	five_prime_utr	73817033	73817425	.	-	.	gene_id "ENSSTUG00000000444"; transcript_id "mikado.3G2123.2"; ID "mikado.3G2123.2.five_prime_UTR1";
3	Mikado_loci	five_prime_utr	73818144	73818263	.	-	.	gene_id "ENSSTUG00000000444"; transcript_id "mikado.3G2123.2"; ID "mikado.3G2123.2.five_prime_UTR2";
3	Mikado_loci	five_prime_utr	73818587	73819196	.	-	.	gene_id "ENSSTUG00000000444"; transcript_id "mikado.3G2123.2"; ID "mikado.3G2123.2.five_prime_UTR3";
3	Mikado_loci	three_prime_utr	73810276	73812073	.	-	.	gene_id "ENSSTUG00000000444"; transcript_id "mikado.3G2123.2"; ID "mikado.3G2123.2.three_prime_UTR1";
3	Mikado_loci	transcript	73900011	73915515	15	+	.	gene_id "ENSSTUG00000000484"; transcript_id "mikado.3G2129.2"; ID "mikado.3G2129.2";
3	Mikado_loci	exon	73900011	73900297	.	+	.	gene_id "ENSSTUG00000000484"; transcript_id "mikado.3G2129.2"; ID "mikado.3G2129.2.exon1";
3	Mikado_loci	exon	73904981	73905184	.	+	.	gene_id "ENSSTUG00000000484"; transcript_id "mikado.3G2129.2"; ID "mikado.3G2129.2.exon2";
3	Mikado_loci	exon	73905389	73905535	.	+	.	gene_id "ENSSTUG00000000484"; transcript_id "mikado.3G2129.2"; ID "mikado.3G2129.2.exon3";
3	Mikado_loci	exon	73909035	73909256	.	+	.	gene_id "ENSSTUG00000000484"; transcript_id "mikado.3G2129.2"; ID "mikado.3G2129.2.exon4";
3	Mikado_loci	exon	73909475	73909641	.	+	.	gene_id "ENSSTUG00000000484"; transcript_id "mikado.3G2129.2"; ID "mikado.3G2129.2.exon5";
3	Mikado_loci	exon	73909793	73909884	.	+	.	gene_id "ENSSTUG00000000484"; transcript_id "mikado.3G2129.2"; ID "mikado.3G2129.2.exon6";
3	Mikado_loci	exon	73912903	73913066	.	+	.	gene_id "ENSSTUG00000000484"; transcript_id "mikado.3G2129.2"; ID "mikado.3G2129.2.exon7";
3	Mikado_loci	exon	73913290	73913403	.	+	.	gene_id "ENSSTUG00000000484"; transcript_id "mikado.3G2129.2"; ID "mikado.3G2129.2.exon8";
3	Mikado_loci	exon	73913501	73913624	.	+	.	gene_id "ENSSTUG00000000484"; transcript_id "mikado.3G2129.2"; ID "mikado.3G2129.2.exon9";
3	Mikado_loci	exon	73913846	73913974	.	+	.	gene_id "ENSSTUG00000000484"; transcript_id "mikado.3G2129.2"; ID "mikado.3G2129.2.exon10";
3	Mikado_loci	exon	73914262	73914364	.	+	.	gene_id "ENSSTUG00000000484"; transcript_id "mikado.3G2129.2"; ID "mikado.3G2129.2.exon11";
3	Mikado_loci	exon	73914722	73915515	.	+	.	gene_id "ENSSTUG00000000484"; transcript_id "mikado.3G2129.2"; ID "mikado.3G2129.2.exon12";
3	Mikado_loci	CDS	73904981	73905184	.	+	0	gene_id "ENSSTUG00000000484"; transcript_id "mikado.3G2129.2"; ID "mikado.3G2129.2.CDS1";
3	Mikado_loci	CDS	73905389	73905535	.	+	0	gene_id "ENSSTUG00000000484"; transcript_id "mikado.3G2129.2"; ID "mikado.3G2129.2.CDS2";
3	Mikado_loci	CDS	73909035	73909256	.	+	0	gene_id "ENSSTUG00000000484"; transcript_id "mikado.3G2129.2"; ID "mikado.3G2129.2.CDS3";
3	Mikado_loci	CDS	73909475	73909641	.	+	0	gene_id "ENSSTUG00000000484"; transcript_id "mikado.3G2129.2"; ID "mikado.3G2129.2.CDS4";
3	Mikado_loci	CDS	73909793	73909884	.	+	1	gene_id "ENSSTUG00000000484"; transcript_id "mikado.3G2129.2"; ID "mikado.3G2129.2.CDS5";
3	Mikado_loci	CDS	73912903	73913066	.	+	2	gene_id "ENSSTUG00000000484"; transcript_id "mikado.3G2129.2"; ID "mikado.3G2129.2.CDS6";
3	Mikado_loci	CDS	73913290	73913403	.	+	0	gene_id "ENSSTUG00000000484"; transcript_id "mikado.3G2129.2"; ID "mikado.3G2129.2.CDS7";
3	Mikado_loci	CDS	73913501	73913624	.	+	0	gene_id "ENSSTUG00000000484"; transcript_id "mikado.3G2129.2"; ID "mikado.3G2129.2.CDS8";
3	Mikado_loci	CDS	73913846	73913974	.	+	2	gene_id "ENSSTUG00000000484"; transcript_id "mikado.3G2129.2"; ID "mikado.3G2129.2.CDS9";
3	Mikado_loci	CDS	73914262	73914364	.	+	2	gene_id "ENSSTUG00000000484"; transcript_id "mikado.3G2129.2"; ID "mikado.3G2129.2.CDS10";
3	Mikado_loci	CDS	73914722	73914887	.	+	1	gene_id "ENSSTUG00000000484"; transcript_id "mikado.3G2129.2"; ID "mikado.3G2129.2.CDS11";
3	Mikado_loci	five_prime_utr	73900011	73900297	.	+	.	gene_id "ENSSTUG00000000484"; transcript_id "mikado.3G2129.2"; ID "mikado.3G2129.2.five_prime_UTR1";
3	Mikado_loci	three_prime_utr	73914888	73915515	.	+	.	gene_id "ENSSTUG00000000484"; transcript_id "mikado.3G2129.2"; ID "mikado.3G2129.2.three_prime_UTR1";
3	Mikado_loci	transcript	73917953	73923120	18	+	.	gene_id "ENSSTUG00000000516"; transcript_id "mikado.3G2131.2"; ID "mikado.3G2131.2";
3	Mikado_loci	exon	73917953	73918704	.	+	.	gene_id "ENSSTUG00000000516"; transcript_id "mikado.3G2131.2"; ID "mikado.3G2131.2.exon1";
3	Mikado_loci	exon	73919045	73919154	.	+	.	gene_id "ENSSTUG00000000516"; transcript_id "mikado.3G2131.2"; ID "mikado.3G2131.2.exon2";
3	Mikado_loci	exon	73919334	73919405	.	+	.	gene_id "ENSSTUG00000000516"; transcript_id "mikado.3G2131.2"; ID "mikado.3G2131.2.exon3";
3	Mikado_loci	exon	73919818	73919955	.	+	.	gene_id "ENSSTUG00000000516"; transcript_id "mikado.3G2131.2"; ID "mikado.3G2131.2.exon4";
3	Mikado_loci	exon	73922192	73922453	.	+	.	gene_id "ENSSTUG00000000516"; transcript_id "mikado.3G2131.2"; ID "mikado.3G2131.2.exon5";
3	Mikado_loci	exon	73922492	73923120	.	+	.	gene_id "ENSSTUG00000000516"; transcript_id "mikado.3G2131.2"; ID "mikado.3G2131.2.exon6";
3	Mikado_loci	CDS	73918692	73918704	.	+	0	gene_id "ENSSTUG00000000516"; transcript_id "mikado.3G2131.2"; ID "mikado.3G2131.2.CDS1";
3	Mikado_loci	CDS	73919045	73919154	.	+	2	gene_id "ENSSTUG00000000516"; transcript_id "mikado.3G2131.2"; ID "mikado.3G2131.2.CDS2";
3	Mikado_loci	CDS	73919334	73919405	.	+	0	gene_id "ENSSTUG00000000516"; transcript_id "mikado.3G2131.2"; ID "mikado.3G2131.2.CDS3";
3	Mikado_loci	CDS	73919818	73919955	.	+	0	gene_id "ENSSTUG00000000516"; transcript_id "mikado.3G2131.2"; ID "mikado.3G2131.2.CDS4";
3	Mikado_loci	CDS	73922192	73922453	.	+	0	gene_id "ENSSTUG00000000516"; transcript_id "mikado.3G2131.2"; ID "mikado.3G2131.2.CDS5";
3	Mikado_loci	CDS	73922492	73922544	.	+	2	gene_id "ENSSTUG00000000516"; transcript_id "mikado.3G2131.2"; ID "mikado.3G2131.2.CDS6";
3	Mikado_loci	five_prime_utr	73917953	73918691	.	+	.	gene_id "ENSSTUG00000000516"; transcript_id "mikado.3G2131.2"; ID "mikado.3G2131.2.five_prime_UTR1";
3	Mikado_loci	three_prime_utr	73922545	73923120	.	+	.	gene_id "ENSSTUG00000000516"; transcript_id "mikado.3G2131.2"; ID "mikado.3G2131.2.three_prime_UTR1";
3	Mikado_loci	transcript	73955073	73971953	18	+	.	gene_id "ENSSTUG00000000540"; transcript_id "mikado.3G2133.2"; ID "mikado.3G2133.2";
3	Mikado_loci	exon	73955073	73955938	.	+	.	gene_id "ENSSTUG00000000540"; transcript_id "mikado.3G2133.2"; ID "mikado.3G2133.2.exon1";
3	Mikado_loci	exon	73957147	73957288	.	+	.	gene_id "ENSSTUG00000000540"; transcript_id "mikado.3G2133.2"; ID "mikado.3G2133.2.exon2";
3	Mikado_loci	exon	73960878	73961033	.	+	.	gene_id "ENSSTUG00000000540"; transcript_id "mikado.3G2133.2"; ID "mikado.3G2133.2.exon3";
3	Mikado_loci	exon	73961317	73961400	.	+	.	gene_id "ENSSTUG00000000540"; transcript_id "mikado.3G2133.2"; ID "mikado.3G2133.2.exon4";
3	Mikado_loci	exon	73962062	73962512	.	+	.	gene_id "ENSSTUG00000000540"; transcript_id "mikado.3G2133.2"; ID "mikado.3G2133.2.exon5";
3	Mikado_loci	exon	73962658	73962814	.	+	.	gene_id "ENSSTUG00000000540"; transcript_id "mikado.3G2133.2"; ID "mikado.3G2133.2.exon6";
3	Mikado_loci	exon	73963074	73963244	.	+	.	gene_id "ENSSTUG00000000540"; transcript_id "mikado.3G2133.2"; ID "mikado.3G2133.2.exon7";
3	Mikado_loci	exon	73963792	73964037	.	+	.	gene_id "ENSSTUG00000000540"; transcript_id "mikado.3G2133.2"; ID "mikado.3G2133.2.exon8";
3	Mikado_loci	exon	73964251	73964415	.	+	.	gene_id "ENSSTUG00000000540"; transcript_id "mikado.3G2133.2"; ID "mikado.3G2133.2.exon9";
3	Mikado_loci	exon	73964783	73965074	.	+	.	gene_id "ENSSTUG00000000540"; transcript_id "mikado.3G2133.2"; ID "mikado.3G2133.2.exon10";
3	Mikado_loci	exon	73965172	73965273	.	+	.	gene_id "ENSSTUG00000000540"; transcript_id "mikado.3G2133.2"; ID "mikado.3G2133.2.exon11";
3	Mikado_loci	exon	73965379	73965447	.	+	.	gene_id "ENSSTUG00000000540"; transcript_id "mikado.3G2133.2"; ID "mikado.3G2133.2.exon12";
3	Mikado_loci	exon	73965577	73965706	.	+	.	gene_id "ENSSTUG00000000540"; transcript_id "mikado.3G2133.2"; ID "mikado.3G2133.2.exon13";
3	Mikado_loci	exon	73965830	73966037	.	+	.	gene_id "ENSSTUG00000000540"; transcript_id "mikado.3G2133.2"; ID "mikado.3G2133.2.exon14";
3	Mikado_loci	exon	73966159	73966994	.	+	.	gene_id "ENSSTUG00000000540"; transcript_id "mikado.3G2133.2"; ID "mikado.3G2133.2.exon15";
3	Mikado_loci	exon	73970359	73971953	.	+	.	gene_id "ENSSTUG00000000540"; transcript_id "mikado.3G2133.2"; ID "mikado.3G2133.2.exon16";
3	Mikado_loci	CDS	73955898	73955938	.	+	0	gene_id "ENSSTUG00000000540"; transcript_id "mikado.3G2133.2"; ID "mikado.3G2133.2.CDS1";
3	Mikado_loci	CDS	73957147	73957288	.	+	1	gene_id "ENSSTUG00000000540"; transcript_id "mikado.3G2133.2"; ID "mikado.3G2133.2.CDS2";
3	Mikado_loci	CDS	73960878	73961033	.	+	0	gene_id "ENSSTUG00000000540"; transcript_id "mikado.3G2133.2"; ID "mikado.3G2133.2.CDS3";
3	Mikado_loci	CDS	73961317	73961400	.	+	0	gene_id "ENSSTUG00000000540"; transcript_id "mikado.3G2133.2"; ID "mikado.3G2133.2.CDS4";
3	Mikado_loci	CDS	73962062	73962512	.	+	0	gene_id "ENSSTUG00000000540"; transcript_id "mikado.3G2133.2"; ID "mikado.3G2133.2.CDS5";
3	Mikado_loci	CDS	73962658	73962814	.	+	2	gene_id "ENSSTUG00000000540"; transcript_id "mikado.3G2133.2"; ID "mikado.3G2133.2.CDS6";
3	Mikado_loci	CDS	73963074	73963244	.	+	1	gene_id "ENSSTUG00000000540"; transcript_id "mikado.3G2133.2"; ID "mikado.3G2133.2.CDS7";
3	Mikado_loci	CDS	73963792	73964037	.	+	1	gene_id "ENSSTUG00000000540"; transcript_id "mikado.3G2133.2"; ID "mikado.3G2133.2.CDS8";
3	Mikado_loci	CDS	73964251	73964415	.	+	1	gene_id "ENSSTUG00000000540"; transcript_id "mikado.3G2133.2"; ID "mikado.3G2133.2.CDS9";
3	Mikado_loci	CDS	73964783	73965074	.	+	1	gene_id "ENSSTUG00000000540"; transcript_id "mikado.3G2133.2"; ID "mikado.3G2133.2.CDS10";
3	Mikado_loci	CDS	73965172	73965273	.	+	0	gene_id "ENSSTUG00000000540"; transcript_id "mikado.3G2133.2"; ID "mikado.3G2133.2.CDS11";
3	Mikado_loci	CDS	73965379	73965447	.	+	0	gene_id "ENSSTUG00000000540"; transcript_id "mikado.3G2133.2"; ID "mikado.3G2133.2.CDS12";
3	Mikado_loci	CDS	73965577	73965706	.	+	0	gene_id "ENSSTUG00000000540"; transcript_id "mikado.3G2133.2"; ID "mikado.3G2133.2.CDS13";
3	Mikado_loci	CDS	73965830	73966037	.	+	2	gene_id "ENSSTUG00000000540"; transcript_id "mikado.3G2133.2"; ID "mikado.3G2133.2.CDS14";
3	Mikado_loci	CDS	73966159	73966321	.	+	1	gene_id "ENSSTUG00000000540"; transcript_id "mikado.3G2133.2"; ID "mikado.3G2133.2.CDS15";
3	Mikado_loci	five_prime_utr	73955073	73955897	.	+	.	gene_id "ENSSTUG00000000540"; transcript_id "mikado.3G2133.2"; ID "mikado.3G2133.2.five_prime_UTR1";
3	Mikado_loci	three_prime_utr	73966322	73966994	.	+	.	gene_id "ENSSTUG00000000540"; transcript_id "mikado.3G2133.2"; ID "mikado.3G2133.2.three_prime_UTR1";
3	Mikado_loci	three_prime_utr	73970359	73971953	.	+	.	gene_id "ENSSTUG00000000540"; transcript_id "mikado.3G2133.2"; ID "mikado.3G2133.2.three_prime_UTR2";
3	Mikado_loci	transcript	73993510	73996326	14	+	.	gene_id "ENSSTUG00000000588"; transcript_id "mikado.3G2135.4"; ID "mikado.3G2135.4";
3	Mikado_loci	exon	73993510	73993559	.	+	.	gene_id "ENSSTUG00000000588"; transcript_id "mikado.3G2135.4"; ID "mikado.3G2135.4.exon1";
3	Mikado_loci	exon	73994212	73994323	.	+	.	gene_id "ENSSTUG00000000588"; transcript_id "mikado.3G2135.4"; ID "mikado.3G2135.4.exon2";
3	Mikado_loci	exon	73994419	73994541	.	+	.	gene_id "ENSSTUG00000000588"; transcript_id "mikado.3G2135.4"; ID "mikado.3G2135.4.exon3";
3	Mikado_loci	exon	73994884	73995516	.	+	.	gene_id "ENSSTUG00000000588"; transcript_id "mikado.3G2135.4"; ID "mikado.3G2135.4.exon4";
3	Mikado_loci	exon	73995814	73996326	.	+	.	gene_id "ENSSTUG00000000588"; transcript_id "mikado.3G2135.4"; ID "mikado.3G2135.4.exon5";
3	Mikado_loci	CDS	73994227	73994323	.	+	0	gene_id "ENSSTUG00000000588"; transcript_id "mikado.3G2135.4"; ID "mikado.3G2135.4.CDS1";
3	Mikado_loci	CDS	73994419	73994541	.	+	2	gene_id "ENSSTUG00000000588"; transcript_id "mikado.3G2135.4"; ID "mikado.3G2135.4.CDS2";
3	Mikado_loci	CDS	73994884	73995074	.	+	2	gene_id "ENSSTUG00000000588"; transcript_id "mikado.3G2135.4"; ID "mikado.3G2135.4.CDS3";
3	Mikado_loci	five_prime_utr	73993510	73993559	.	+	.	gene_id "ENSSTUG00000000588"; transcript_id "mikado.3G2135.4"; ID "mikado.3G2135.4.five_prime_UTR1";
3	Mikado_loci	five_prime_utr	73994212	73994226	.	+	.	gene_id "ENSSTUG00000000588"; transcript_id "mikado.3G2135.4"; ID "mikado.3G2135.4.five_prime_UTR2";
3	Mikado_loci	three_prime_utr	73995075	73995516	.	+	.	gene_id "ENSSTUG00000000588"; transcript_id "mikado.3G2135.4"; ID "mikado.3G2135.4.three_prime_UTR1";
3	Mikado_loci	three_prime_utr	73995814	73996326	.	+	.	gene_id "ENSSTUG00000000588"; transcript_id "mikado.3G2135.4"; ID "mikado.3G2135.4.three_prime_UTR2";
3	Mikado_loci	transcript	74074277	74075647	18	+	.	gene_id "ENSSTUG00000000624"; transcript_id "mikado.3G2142.1"; ID "mikado.3G2142.1";
3	Mikado_loci	exon	74074277	74074419	.	+	.	gene_id "ENSSTUG00000000624"; transcript_id "mikado.3G2142.1"; ID "mikado.3G2142.1.exon1";
3	Mikado_loci	exon	74074711	74074771	.	+	.	gene_id "ENSSTUG00000000624"; transcript_id "mikado.3G2142.1"; ID "mikado.3G2142.1.exon2";
3	Mikado_loci	exon	74075033	74075116	.	+	.	gene_id "ENSSTUG00000000624"; transcript_id "mikado.3G2142.1"; ID "mikado.3G2142.1.exon3";
3	Mikado_loci	exon	74075216	74075313	.	+	.	gene_id "ENSSTUG00000000624"; transcript_id "mikado.3G2142.1"; ID "mikado.3G2142.1.exon4";
3	Mikado_loci	exon	74075425	74075647	.	+	.	gene_id "ENSSTUG00000000624"; transcript_id "mikado.3G2142.1"; ID "mikado.3G2142.1.exon5";
3	Mikado_loci	CDS	74074354	74074419	.	+	0	gene_id "ENSSTUG00000000624"; transcript_id "mikado.3G2142.1"; ID "mikado.3G2142.1.CDS1";
3	Mikado_loci	CDS	74074711	74074771	.	+	0	gene_id "ENSSTUG00000000624"; transcript_id "mikado.3G2142.1"; ID "mikado.3G2142.1.CDS2";
3	Mikado_loci	CDS	74075033	74075116	.	+	2	gene_id "ENSSTUG00000000624"; transcript_id "mikado.3G2142.1"; ID "mikado.3G2142.1.CDS3";
3	Mikado_loci	CDS	74075216	74075313	.	+	2	gene_id "ENSSTUG00000000624"; transcript_id "mikado.3G2142.1"; ID "mikado.3G2142.1.CDS4";
3	Mikado_loci	CDS	74075425	74075535	.	+	0	gene_id "ENSSTUG00000000624"; transcript_id "mikado.3G2142.1"; ID "mikado.3G2142.1.CDS5";
3	Mikado_loci	five_prime_utr	74074277	74074353	.	+	.	gene_id "ENSSTUG00000000624"; transcript_id "mikado.3G2142.1"; ID "mikado.3G2142.1.five_prime_UTR1";
3	Mikado_loci	three_prime_utr	74075536	74075647	.	+	.	gene_id "ENSSTUG00000000624"; transcript_id "mikado.3G2142.1"; ID "mikado.3G2142.1.three_prime_UTR1";
3	Mikado_loci	transcript	74354514	74361468	18	+	.	gene_id "ENSSTUG00000000876"; transcript_id "mikado.3G2147.2"; ID "mikado.3G2147.2";
3	Mikado_loci	exon	74354514	74354721	.	+	.	gene_id "ENSSTUG00000000876"; transcript_id "mikado.3G2147.2"; ID "mikado.3G2147.2.exon1";
3	Mikado_loci	exon	74356380	74356572	.	+	.	gene_id "ENSSTUG00000000876"; transcript_id "mikado.3G2147.2"; ID "mikado.3G2147.2.exon2";
3	Mikado_loci	exon	74356780	74356908	.	+	.	gene_id "ENSSTUG00000000876"; transcript_id "mikado.3G2147.2"; ID "mikado.3G2147.2.exon3";
3	Mikado_loci	exon	74357120	74357199	.	+	.	gene_id "ENSSTUG00000000876"; transcript_id "mikado.3G2147.2"; ID "mikado.3G2147.2.exon4";
3	Mikado_loci	exon	74357358	74357410	.	+	.	gene_id "ENSSTUG00000000876"; transcript_id "mikado.3G2147.2"; ID "mikado.3G2147.2.exon5";
3	Mikado_loci	exon	74357528	74357688	.	+	.	gene_id "ENSSTUG00000000876"; transcript_id "mikado.3G2147.2"; ID "mikado.3G2147.2.exon6";
3	Mikado_loci	exon	74359360	74359571	.	+	.	gene_id "ENSSTUG00000000876"; transcript_id "mikado.3G2147.2"; ID "mikado.3G2147.2.exon7";
3	Mikado_loci	exon	74359764	74359824	.	+	.	gene_id "ENSSTUG00000000876"; transcript_id "mikado.3G2147.2"; ID "mikado.3G2147.2.exon8";
3	Mikado_loci	exon	74359989	74360046	.	+	.	gene_id "ENSSTUG00000000876"; transcript_id "mikado.3G2147.2"; ID "mikado.3G2147.2.exon9";
3	Mikado_loci	exon	74360129	74360350	.	+	.	gene_id "ENSSTUG00000000876"; transcript_id "mikado.3G2147.2"; ID "mikado.3G2147.2.exon10";
3	Mikado_loci	exon	74360455	74361468	.	+	.	gene_id "ENSSTUG00000000876"; transcript_id "mikado.3G2147.2"; ID "mikado.3G2147.2.exon11";
3	Mikado_loci	CDS	74354693	74354721	.	+	0	gene_id "ENSSTUG00000000876"; transcript_id "mikado.3G2147.2"; ID "mikado.3G2147.2.CDS1";
3	Mikado_loci	CDS	74356380	74356572	.	+	1	gene_id "ENSSTUG00000000876"; transcript_id "mikado.3G2147.2"; ID "mikado.3G2147.2.CDS2";
3	Mikado_loci	CDS	74356780	74356908	.	+	0	gene_id "ENSSTUG00000000876"; transcript_id "mikado.3G2147.2"; ID "mikado.3G2147.2.CDS3";
3	Mikado_loci	CDS	74357120	74357199	.	+	0	gene_id "ENSSTUG00000000876"; transcript_id "mikado.3G2147.2"; ID "mikado.3G2147.2.CDS4";
3	Mikado_loci	CDS	74357358	74357410	.	+	1	gene_id "ENSSTUG00000000876"; transcript_id "mikado.3G2147.2"; ID "mikado.3G2147.2.CDS5";
3	Mikado_loci	CDS	74357528	74357688	.	+	2	gene_id "ENSSTUG00000000876"; transcript_id "mikado.3G2147.2"; ID "mikado.3G2147.2.CDS6";
3	Mikado_loci	CDS	74359360	74359571	.	+	0	gene_id "ENSSTUG00000000876"; transcript_id "mikado.3G2147.2"; ID "mikado.3G2147.2.CDS7";
3	Mikado_loci	CDS	74359764	74359824	.	+	1	gene_id "ENSSTUG00000000876"; transcript_id "mikado.3G2147.2"; ID "mikado.3G2147.2.CDS8";
3	Mikado_loci	CDS	74359989	74360046	.	+	0	gene_id "ENSSTUG00000000876"; transcript_id "mikado.3G2147.2"; ID "mikado.3G2147.2.CDS9";
3	Mikado_loci	CDS	74360129	74360350	.	+	2	gene_id "ENSSTUG00000000876"; transcript_id "mikado.3G2147.2"; ID "mikado.3G2147.2.CDS10";
3	Mikado_loci	CDS	74360455	74360555	.	+	2	gene_id "ENSSTUG00000000876"; transcript_id "mikado.3G2147.2"; ID "mikado.3G2147.2.CDS11";
3	Mikado_loci	five_prime_utr	74354514	74354692	.	+	.	gene_id "ENSSTUG00000000876"; transcript_id "mikado.3G2147.2"; ID "mikado.3G2147.2.five_prime_UTR1";
3	Mikado_loci	three_prime_utr	74360556	74361468	.	+	.	gene_id "ENSSTUG00000000876"; transcript_id "mikado.3G2147.2"; ID "mikado.3G2147.2.three_prime_UTR1";
3	Mikado_loci	transcript	74407315	74442182	14	+	.	gene_id "ENSSTUG00000000928"; transcript_id "mikado.3G2149.2"; ID "mikado.3G2149.2";
3	Mikado_loci	exon	74407315	74407413	.	+	.	gene_id "ENSSTUG00000000928"; transcript_id "mikado.3G2149.2"; ID "mikado.3G2149.2.exon1";
3	Mikado_loci	exon	74428052	74428216	.	+	.	gene_id "ENSSTUG00000000928"; transcript_id "mikado.3G2149.2"; ID "mikado.3G2149.2.exon2";
3	Mikado_loci	exon	74430743	74430834	.	+	.	gene_id "ENSSTUG00000000928"; transcript_id "mikado.3G2149.2"; ID "mikado.3G2149.2.exon3";
3	Mikado_loci	exon	74430960	74431091	.	+	.	gene_id "ENSSTUG00000000928"; transcript_id "mikado.3G2149.2"; ID "mikado.3G2149.2.exon4";
3	Mikado_loci	exon	74431977	74432163	.	+	.	gene_id "ENSSTUG00000000928"; transcript_id "mikado.3G2149.2"; ID "mikado.3G2149.2.exon5";
3	Mikado_loci	exon	74432595	74432868	.	+	.	gene_id "ENSSTUG00000000928"; transcript_id "mikado.3G2149.2"; ID "mikado.3G2149.2.exon6";
3	Mikado_loci	exon	74438303	74438453	.	+	.	gene_id "ENSSTUG00000000928"; transcript_id "mikado.3G2149.2"; ID "mikado.3G2149.2.exon7";
3	Mikado_loci	exon	74439054	74439206	.	+	.	gene_id "ENSSTUG00000000928"; transcript_id "mikado.3G2149.2"; ID "mikado.3G2149.2.exon8";
3	Mikado_loci	exon	74439662	74439828	.	+	.	gene_id "ENSSTUG00000000928"; transcript_id "mikado.3G2149.2"; ID "mikado.3G2149.2.exon9";
3	Mikado_loci	exon	74439933	74439999	.	+	.	gene_id "ENSSTUG00000000928"; transcript_id "mikado.3G2149.2"; ID "mikado.3G2149.2.exon10";
3	Mikado_loci	exon	74440811	74440925	.	+	.	gene_id "ENSSTUG00000000928"; transcript_id "mikado.3G2149.2"; ID "mikado.3G2149.2.exon11";
3	Mikado_loci	exon	74441777	74442182	.	+	.	gene_id "ENSSTUG00000000928"; transcript_id "mikado.3G2149.2"; ID "mikado.3G2149.2.exon12";
3	Mikado_loci	CDS	74428078	74428216	.	+	0	gene_id "ENSSTUG00000000928"; transcript_id "mikado.3G2149.2"; ID "mikado.3G2149.2.CDS1";
3	Mikado_loci	CDS	74430743	74430834	.	+	2	gene_id "ENSSTUG00000000928"; transcript_id "mikado.3G2149.2"; ID "mikado.3G2149.2.CDS2";
3	Mikado_loci	CDS	74430960	74431091	.	+	0	gene_id "ENSSTUG00000000928"; transcript_id "mikado.3G2149.2"; ID "mikado.3G2149.2.CDS3";
3	Mikado_loci	CDS	74431977	74432163	.	+	0	gene_id "ENSSTUG00000000928"; transcript_id "mikado.3G2149.2"; ID "mikado.3G2149.2.CDS4";
3	Mikado_loci	CDS	74432595	74432868	.	+	2	gene_id "ENSSTUG00000000928"; transcript_id "mikado.3G2149.2"; ID "mikado.3G2149.2.CDS5";
3	Mikado_loci	CDS	74438303	74438453	.	+	1	gene_id "ENSSTUG00000000928"; transcript_id "mikado.3G2149.2"; ID "mikado.3G2149.2.CDS6";
3	Mikado_loci	CDS	74439054	74439206	.	+	0	gene_id "ENSSTUG00000000928"; transcript_id "mikado.3G2149.2"; ID "mikado.3G2149.2.CDS7";
3	Mikado_loci	CDS	74439662	74439828	.	+	0	gene_id "ENSSTUG00000000928"; transcript_id "mikado.3G2149.2"; ID "mikado.3G2149.2.CDS8";
3	Mikado_loci	CDS	74439933	74439999	.	+	1	gene_id "ENSSTUG00000000928"; transcript_id "mikado.3G2149.2"; ID "mikado.3G2149.2.CDS9";
3	Mikado_loci	CDS	74440811	74440925	.	+	0	gene_id "ENSSTUG00000000928"; transcript_id "mikado.3G2149.2"; ID "mikado.3G2149.2.CDS10";
3	Mikado_loci	CDS	74441777	74441883	.	+	2	gene_id "ENSSTUG00000000928"; transcript_id "mikado.3G2149.2"; ID "mikado.3G2149.2.CDS11";
3	Mikado_loci	five_prime_utr	74407315	74407413	.	+	.	gene_id "ENSSTUG00000000928"; transcript_id "mikado.3G2149.2"; ID "mikado.3G2149.2.five_prime_UTR1";
3	Mikado_loci	five_prime_utr	74428052	74428077	.	+	.	gene_id "ENSSTUG00000000928"; transcript_id "mikado.3G2149.2"; ID "mikado.3G2149.2.five_prime_UTR2";
3	Mikado_loci	three_prime_utr	74441884	74442182	.	+	.	gene_id "ENSSTUG00000000928"; transcript_id "mikado.3G2149.2"; ID "mikado.3G2149.2.three_prime_UTR1";
3	Mikado_loci	transcript	74184984	74193364	16	-	.	gene_id "ENSSTUG00000000834"; transcript_id "mikado.3G2164.2"; ID "mikado.3G2164.2";
3	Mikado_loci	exon	74184984	74185128	.	-	.	gene_id "ENSSTUG00000000834"; transcript_id "mikado.3G2164.2"; ID "mikado.3G2164.2.exon1";
3	Mikado_loci	exon	74186899	74186968	.	-	.	gene_id "ENSSTUG00000000834"; transcript_id "mikado.3G2164.2"; ID "mikado.3G2164.2.exon2";
3	Mikado_loci	exon	74187277	74187400	.	-	.	gene_id "ENSSTUG00000000834"; transcript_id "mikado.3G2164.2"; ID "mikado.3G2164.2.exon3";
3	Mikado_loci	exon	74187774	74187872	.	-	.	gene_id "ENSSTUG00000000834"; transcript_id "mikado.3G2164.2"; ID "mikado.3G2164.2.exon4";
3	Mikado_loci	exon	74192272	74192379	.	-	.	gene_id "ENSSTUG00000000834"; transcript_id "mikado.3G2164.2"; ID "mikado.3G2164.2.exon5";
3	Mikado_loci	exon	74192604	74192690	.	-	.	gene_id "ENSSTUG00000000834"; transcript_id "mikado.3G2164.2"; ID "mikado.3G2164.2.exon6";
3	Mikado_loci	exon	74193290	74193364	.	-	.	gene_id "ENSSTUG00000000834"; transcript_id "mikado.3G2164.2"; ID "mikado.3G2164.2.exon7";
3	Mikado_loci	CDS	74185053	74185128	.	-	1	gene_id "ENSSTUG00000000834"; transcript_id "mikado.3G2164.2"; ID "mikado.3G2164.2.CDS1";
3	Mikado_loci	CDS	74186899	74186968	.	-	2	gene_id "ENSSTUG00000000834"; transcript_id "mikado.3G2164.2"; ID "mikado.3G2164.2.CDS2";
3	Mikado_loci	CDS	74187277	74187400	.	-	0	gene_id "ENSSTUG00000000834"; transcript_id "mikado.3G2164.2"; ID "mikado.3G2164.2.CDS3";
3	Mikado_loci	CDS	74187774	74187872	.	-	0	gene_id "ENSSTUG00000000834"; transcript_id "mikado.3G2164.2"; ID "mikado.3G2164.2.CDS4";
3	Mikado_loci	CDS	74192272	74192379	.	-	0	gene_id "ENSSTUG00000000834"; transcript_id "mikado.3G2164.2"; ID "mikado.3G2164.2.CDS5";
3	Mikado_loci	CDS	74192604	74192690	.	-	0	gene_id "ENSSTUG00000000834"; transcript_id "mikado.3G2164.2"; ID "mikado.3G2164.2.CDS6";
3	Mikado_loci	CDS	74193290	74193292	.	-	0	gene_id "ENSSTUG00000000834"; transcript_id "mikado.3G2164.2"; ID "mikado.3G2164.2.CDS7";
3	Mikado_loci	five_prime_utr	74193293	74193364	.	-	.	gene_id "ENSSTUG00000000834"; transcript_id "mikado.3G2164.2"; ID "mikado.3G2164.2.five_prime_UTR1";
3	Mikado_loci	three_prime_utr	74184984	74185052	.	-	.	gene_id "ENSSTUG00000000834"; transcript_id "mikado.3G2164.2"; ID "mikado.3G2164.2.three_prime_UTR1";
3	Mikado_loci	transcript	74205988	74230614	18	-	.	gene_id "ENSSTUG00000000850"; transcript_id "mikado.3G2167.1"; ID "mikado.3G2167.1";
3	Mikado_loci	exon	74205988	74206511	.	-	.	gene_id "ENSSTUG00000000850"; transcript_id "mikado.3G2167.1"; ID "mikado.3G2167.1.exon1";
3	Mikado_loci	exon	74209251	74209310	.	-	.	gene_id "ENSSTUG00000000850"; transcript_id "mikado.3G2167.1"; ID "mikado.3G2167.1.exon2";
3	Mikado_loci	exon	74209571	74209743	.	-	.	gene_id "ENSSTUG00000000850"; transcript_id "mikado.3G2167.1"; ID "mikado.3G2167.1.exon3";
3	Mikado_loci	exon	74210874	74210982	.	-	.	gene_id "ENSSTUG00000000850"; transcript_id "mikado.3G2167.1"; ID "mikado.3G2167.1.exon4";
3	Mikado_loci	exon	74211205	74211413	.	-	.	gene_id "ENSSTUG00000000850"; transcript_id "mikado.3G2167.1"; ID "mikado.3G2167.1.exon5";
3	Mikado_loci	exon	74211534	74211657	.	-	.	gene_id "ENSSTUG00000000850"; transcript_id "mikado.3G2167.1"; ID "mikado.3G2167.1.exon6";
3	Mikado_loci	exon	74213725	74213813	.	-	.	gene_id "ENSSTUG00000000850"; transcript_id "mikado.3G2167.1"; ID "mikado.3G2167.1.exon7";
3	Mikado_loci	exon	74214010	74214138	.	-	.	gene_id "ENSSTUG00000000850"; transcript_id "mikado.3G2167.1"; ID "mikado.3G2167.1.exon8";
3	Mikado_loci	exon	74214314	74214475	.	-	.	gene_id "ENSSTUG00000000850"; transcript_id "mikado.3G2167.1"; ID "mikado.3G2167.1.exon9";
3	Mikado_loci	exon	74214911	74215123	.	-	.	gene_id "ENSSTUG00000000850"; transcript_id "mikado.3G2167.1"; ID "mikado.3G2167.1.exon10";
3	Mikado_loci	exon	74215229	74215327	.	-	.	gene_id "ENSSTUG00000000850"; transcript_id "mikado.3G2167.1"; ID "mikado.3G2167.1.exon11";
3	Mikado_loci	exon	74215445	74215558	.	-	.	gene_id "ENSSTUG00000000850"; transcript_id "mikado.3G2167.1"; ID "mikado.3G2167.1.exon12";
3	Mikado_loci	exon	74215649	74215897	.	-	.	gene_id "ENSSTUG00000000850"; transcript_id "mikado.3G2167.1"; ID "mikado.3G2167.1.exon13";
3	Mikado_loci	exon	74216013	74216165	.	-	.	gene_id "ENSSTUG00000000850"; transcript_id "mikado.3G2167.1"; ID "mikado.3G2167.1.exon14";
3	Mikado_loci	exon	74220335	74220646	.	-	.	gene_id "ENSSTUG00000000850"; transcript_id "mikado.3G2167.1"; ID "mikado.3G2167.1.exon15";
3	Mikado_loci	exon	74220842	74221199	.	-	.	gene_id "ENSSTUG00000000850"; transcript_id "mikado.3G2167.1"; ID "mikado.3G2167.1.exon16";
3	Mikado_loci	exon	74221374	74221545	.	-	.	gene_id "ENSSTUG00000000850"; transcript_id "mikado.3G2167.1"; ID "mikado.3G2167.1.exon17";
3	Mikado_loci	exon	74221701	74221824	.	-	.	gene_id "ENSSTUG00000000850"; transcript_id "mikado.3G2167.1"; ID "mikado.3G2167.1.exon18";
3	Mikado_loci	exon	74224807	74224944	.	-	.	gene_id "ENSSTUG00000000850"; transcript_id "mikado.3G2167.1"; ID "mikado.3G2167.1.exon19";
3	Mikado_loci	exon	74225254	74225460	.	-	.	gene_id "ENSSTUG00000000850"; transcript_id "mikado.3G2167.1"; ID "mikado.3G2167.1.exon20";
3	Mikado_loci	exon	74227581	74227712	.	-	.	gene_id "ENSSTUG00000000850"; transcript_id "mikado.3G2167.1"; ID "mikado.3G2167.1.exon21";
3	Mikado_loci	exon	74228397	74228505	.	-	.	gene_id "ENSSTUG00000000850"; transcript_id "mikado.3G2167.1"; ID "mikado.3G2167.1.exon22";
3	Mikado_loci	exon	74229326	74229486	.	-	.	gene_id "ENSSTUG00000000850"; transcript_id "mikado.3G2167.1"; ID "mikado.3G2167.1.exon23";
3	Mikado_loci	exon	74229607	74229676	.	-	.	gene_id "ENSSTUG00000000850"; transcript_id "mikado.3G2167.1"; ID "mikado.3G2167.1.exon24";
3	Mikado_loci	exon	74229822	74229943	.	-	.	gene_id "ENSSTUG00000000850"; transcript_id "mikado.3G2167.1"; ID "mikado.3G2167.1.exon25";
3	Mikado_loci	exon	74230513	74230614	.	-	.	gene_id "ENSSTUG00000000850"; transcript_id "mikado.3G2167.1"; ID "mikado.3G2167.1.exon26";
3	Mikado_loci	CDS	74206301	74206511	.	-	1	gene_id "ENSSTUG00000000850"; transcript_id "mikado.3G2167.1"; ID "mikado.3G2167.1.CDS1";
3	Mikado_loci	CDS	74209251	74209310	.	-	1	gene_id "ENSSTUG00000000850"; transcript_id "mikado.3G2167.1"; ID "mikado.3G2167.1.CDS2";
3	Mikado_loci	CDS	74209571	74209743	.	-	0	gene_id "ENSSTUG00000000850"; transcript_id "mikado.3G2167.1"; ID "mikado.3G2167.1.CDS3";
3	Mikado_loci	CDS	74210874	74210982	.	-	1	gene_id "ENSSTUG00000000850"; transcript_id "mikado.3G2167.1"; ID "mikado.3G2167.1.CDS4";
3	Mikado_loci	CDS	74211205	74211413	.	-	0	gene_id "ENSSTUG00000000850"; transcript_id "mikado.3G2167.1"; ID "mikado.3G2167.1.CDS5";
3	Mikado_loci	CDS	74211534	74211657	.	-	1	gene_id "ENSSTUG00000000850"; transcript_id "mikado.3G2167.1"; ID "mikado.3G2167.1.CDS6";
3	Mikado_loci	CDS	74213725	74213813	.	-	0	gene_id "ENSSTUG00000000850"; transcript_id "mikado.3G2167.1"; ID "mikado.3G2167.1.CDS7";
3	Mikado_loci	CDS	74214010	74214138	.	-	0	gene_id "ENSSTUG00000000850"; transcript_id "mikado.3G2167.1"; ID "mikado.3G2167.1.CDS8";
3	Mikado_loci	CDS	74214314	74214475	.	-	0	gene_id "ENSSTUG00000000850"; transcript_id "mikado.3G2167.1"; ID "mikado.3G2167.1.CDS9";
3	Mikado_loci	CDS	74214911	74215123	.	-	0	gene_id "ENSSTUG00000000850"; transcript_id "mikado.3G2167.1"; ID "mikado.3G2167.1.CDS10";
3	Mikado_loci	CDS	74215229	74215327	.	-	0	gene_id "ENSSTUG00000000850"; transcript_id "mikado.3G2167.1"; ID "mikado.3G2167.1.CDS11";
3	Mikado_loci	CDS	74215445	74215558	.	-	0	gene_id "ENSSTUG00000000850"; transcript_id "mikado.3G2167.1"; ID "mikado.3G2167.1.CDS12";
3	Mikado_loci	CDS	74215649	74215897	.	-	0	gene_id "ENSSTUG00000000850"; transcript_id "mikado.3G2167.1"; ID "mikado.3G2167.1.CDS13";
3	Mikado_loci	CDS	74216013	74216165	.	-	0	gene_id "ENSSTUG00000000850"; transcript_id "mikado.3G2167.1"; ID "mikado.3G2167.1.CDS14";
3	Mikado_loci	CDS	74220335	74220646	.	-	0	gene_id "ENSSTUG00000000850"; transcript_id "mikado.3G2167.1"; ID "mikado.3G2167.1.CDS15";
3	Mikado_loci	CDS	74220842	74221199	.	-	1	gene_id "ENSSTUG00000000850"; transcript_id "mikado.3G2167.1"; ID "mikado.3G2167.1.CDS16";
3	Mikado_loci	CDS	74221374	74221545	.	-	2	gene_id "ENSSTUG00000000850"; transcript_id "mikado.3G2167.1"; ID "mikado.3G2167.1.CDS17";
3	Mikado_loci	CDS	74221701	74221824	.	-	0	gene_id "ENSSTUG00000000850"; transcript_id "mikado.3G2167.1"; ID "mikado.3G2167.1.CDS18";
3	Mikado_loci	CDS	74224807	74224944	.	-	0	gene_id "ENSSTUG00000000850"; transcript_id "mikado.3G2167.1"; ID "mikado.3G2167.1.CDS19";
3	Mikado_loci	CDS	74225254	74225460	.	-	0	gene_id "ENSSTUG00000000850"; transcript_id "mikado.3G2167.1"; ID "mikado.3G2167.1.CDS20";
3	Mikado_loci	CDS	74227581	74227712	.	-	0	gene_id "ENSSTUG00000000850"; transcript_id "mikado.3G2167.1"; ID "mikado.3G2167.1.CDS21";
3	Mikado_loci	CDS	74228397	74228505	.	-	1	gene_id "ENSSTUG00000000850"; transcript_id "mikado.3G2167.1"; ID "mikado.3G2167.1.CDS22";
3	Mikado_loci	CDS	74229326	74229486	.	-	0	gene_id "ENSSTUG00000000850"; transcript_id "mikado.3G2167.1"; ID "mikado.3G2167.1.CDS23";
3	Mikado_loci	CDS	74229607	74229676	.	-	1	gene_id "ENSSTUG00000000850"; transcript_id "mikado.3G2167.1"; ID "mikado.3G2167.1.CDS24";
3	Mikado_loci	CDS	74229822	74229943	.	-	0	gene_id "ENSSTUG00000000850"; transcript_id "mikado.3G2167.1"; ID "mikado.3G2167.1.CDS25";
3	Mikado_loci	CDS	74230513	74230578	.	-	0	gene_id "ENSSTUG00000000850"; transcript_id "mikado.3G2167.1"; ID "mikado.3G2167.1.CDS26";
3	Mikado_loci	five_prime_utr	74230579	74230614	.	-	.	gene_id "ENSSTUG00000000850"; transcript_id "mikado.3G2167.1"; ID "mikado.3G2167.1.five_prime_UTR1";
3	Mikado_loci	three_prime_utr	74205988	74206300	.	-	.	gene_id "ENSSTUG00000000850"; transcript_id "mikado.3G2167.1"; ID "mikado.3G2167.1.three_prime_UTR1";
3	Mikado_loci	transcript	74560328	74575714	20	-	.	gene_id "ENSSTUG00000000385"; transcript_id "mikado.3G2178.4"; ID "mikado.3G2178.4";
3	Mikado_loci	exon	74560328	74561118	.	-	.	gene_id "ENSSTUG00000000385"; transcript_id "mikado.3G2178.4"; ID "mikado.3G2178.4.exon1";
3	Mikado_loci	exon	74561316	74561404	.	-	.	gene_id "ENSSTUG00000000385"; transcript_id "mikado.3G2178.4"; ID "mikado.3G2178.4.exon2";
3	Mikado_loci	exon	74562097	74562350	.	-	.	gene_id "ENSSTUG00000000385"; transcript_id "mikado.3G2178.4"; ID "mikado.3G2178.4.exon3";
3	Mikado_loci	exon	74562676	74562815	.	-	.	gene_id "ENSSTUG00000000385"; transcript_id "mikado.3G2178.4"; ID "mikado.3G2178.4.exon4";
3	Mikado_loci	exon	74562981	74563000	.	-	.	gene_id "ENSSTUG00000000385"; transcript_id "mikado.3G2178.4"; ID "mikado.3G2178.4.exon5";
3	Mikado_loci	exon	74563238	74563410	.	-	.	gene_id "ENSSTUG00000000385"; transcript_id "mikado.3G2178.4"; ID "mikado.3G2178.4.exon6";
3	Mikado_loci	exon	74563959	74564120	.	-	.	gene_id "ENSSTUG00000000385"; transcript_id "mikado.3G2178.4"; ID "mikado.3G2178.4.exon7";
3	Mikado_loci	exon	74564277	74564534	.	-	.	gene_id "ENSSTUG00000000385"; transcript_id "mikado.3G2178.4"; ID "mikado.3G2178.4.exon8";
3	Mikado_loci	exon	74567936	74568105	.	-	.	gene_id "ENSSTUG00000000385"; transcript_id "mikado.3G2178.4"; ID "mikado.3G2178.4.exon9";
3	Mikado_loci	exon	74568189	74568305	.	-	.	gene_id "ENSSTUG00000000385"; transcript_id "mikado.3G2178.4"; ID "mikado.3G2178.4.exon10";
3	Mikado_loci	exon	74568467	74568557	.	-	.	gene_id "ENSSTUG00000000385"; transcript_id "mikado.3G2178.4"; ID "mikado.3G2178.4.exon11";
3	Mikado_loci	exon	74569628	74569889	.	-	.	gene_id "ENSSTUG00000000385"; transcript_id "mikado.3G2178.4"; ID "mikado.3G2178.4.exon12";
3	Mikado_loci	exon	74570024	74570354	.	-	.	gene_id "ENSSTUG00000000385"; transcript_id "mikado.3G2178.4"; ID "mikado.3G2178.4.exon13";
3	Mikado_loci	exon	74570538	74570681	.	-	.	gene_id "ENSSTUG00000000385"; transcript_id "mikado.3G2178.4"; ID "mikado.3G2178.4.exon14";
3	Mikado_loci	exon	74570802	74570955	.	-	.	gene_id "ENSSTUG00000000385"; transcript_id "mikado.3G2178.4"; ID "mikado.3G2178.4.exon15";
3	Mikado_loci	exon	74571281	74571410	.	-	.	gene_id "ENSSTUG00000000385"; transcript_id "mikado.3G2178.4"; ID "mikado.3G2178.4.exon16";
3	Mikado_loci	exon	74571540	74571730	.	-	.	gene_id "ENSSTUG00000000385"; transcript_id "mikado.3G2178.4"; ID "mikado.3G2178.4.exon17";
3	Mikado_loci	exon	74571906	74571979	.	-	.	gene_id "ENSSTUG00000000385"; transcript_id "mikado.3G2178.4"; ID "mikado.3G2178.4.exon18";
3	Mikado_loci	exon	74572289	74572493	.	-	.	gene_id "ENSSTUG00000000385"; transcript_id "mikado.3G2178.4"; ID "mikado.3G2178.4.exon19";
3	Mikado_loci	exon	74572762	74572935	.	-	.	gene_id "ENSSTUG00000000385"; transcript_id "mikado.3G2178.4"; ID "mikado.3G2178.4.exon20";
3	Mikado_loci	exon	74573091	74573196	.	-	.	gene_id "ENSSTUG00000000385"; transcript_id "mikado.3G2178.4"; ID "mikado.3G2178.4.exon21";
3	Mikado_loci	exon	74573665	74573708	.	-	.	gene_id "ENSSTUG00000000385"; transcript_id "mikado.3G2178.4"; ID "mikado.3G2178.4.exon22";
3	Mikado_loci	exon	74574015	74574184	.	-	.	gene_id "ENSSTUG00000000385"; transcript_id "mikado.3G2178.4"; ID "mikado.3G2178.4.exon23";
3	Mikado_loci	exon	74574398	74574601	.	-	.	gene_id "ENSSTUG00000000385"; transcript_id "mikado.3G2178.4"; ID "mikado.3G2178.4.exon24";
3	Mikado_loci	exon	74575626	74575714	.	-	.	gene_id "ENSSTUG00000000385"; transcript_id "mikado.3G2178.4"; ID "mikado.3G2178.4.exon25";
3	Mikado_loci	CDS	74561001	74561118	.	-	1	gene_id "ENSSTUG00000000385"; transcript_id "mikado.3G2178.4"; ID "mikado.3G2178.4.CDS1";
3	Mikado_loci	CDS	74561316	74561404	.	-	0	gene_id "ENSSTUG00000000385"; transcript_id "mikado.3G2178.4"; ID "mikado.3G2178.4.CDS2";
3	Mikado_loci	CDS	74562097	74562350	.	-	2	gene_id "ENSSTUG00000000385"; transcript_id "mikado.3G2178.4"; ID "mikado.3G2178.4.CDS3";
3	Mikado_loci	CDS	74562676	74562815	.	-	1	gene_id "ENSSTUG00000000385"; transcript_id "mikado.3G2178.4"; ID "mikado.3G2178.4.CDS4";
3	Mikado_loci	CDS	74562981	74563000	.	-	0	gene_id "ENSSTUG00000000385"; transcript_id "mikado.3G2178.4"; ID "mikado.3G2178.4.CDS5";
3	Mikado_loci	CDS	74563238	74563410	.	-	2	gene_id "ENSSTUG00000000385"; transcript_id "mikado.3G2178.4"; ID "mikado.3G2178.4.CDS6";
3	Mikado_loci	CDS	74563959	74564120	.	-	2	gene_id "ENSSTUG00000000385"; transcript_id "mikado.3G2178.4"; ID "mikado.3G2178.4.CDS7";
3	Mikado_loci	CDS	74564277	74564534	.	-	2	gene_id "ENSSTUG00000000385"; transcript_id "mikado.3G2178.4"; ID "mikado.3G2178.4.CDS8";
3	Mikado_loci	CDS	74567936	74568105	.	-	1	gene_id "ENSSTUG00000000385"; transcript_id "mikado.3G2178.4"; ID "mikado.3G2178.4.CDS9";
3	Mikado_loci	CDS	74568189	74568305	.	-	1	gene_id "ENSSTUG00000000385"; transcript_id "mikado.3G2178.4"; ID "mikado.3G2178.4.CDS10";
3	Mikado_loci	CDS	74568467	74568557	.	-	2	gene_id "ENSSTUG00000000385"; transcript_id "mikado.3G2178.4"; ID "mikado.3G2178.4.CDS11";
3	Mikado_loci	CDS	74569628	74569889	.	-	0	gene_id "ENSSTUG00000000385"; transcript_id "mikado.3G2178.4"; ID "mikado.3G2178.4.CDS12";
3	Mikado_loci	CDS	74570024	74570354	.	-	1	gene_id "ENSSTUG00000000385"; transcript_id "mikado.3G2178.4"; ID "mikado.3G2178.4.CDS13";
3	Mikado_loci	CDS	74570538	74570681	.	-	1	gene_id "ENSSTUG00000000385"; transcript_id "mikado.3G2178.4"; ID "mikado.3G2178.4.CDS14";
3	Mikado_loci	CDS	74570802	74570955	.	-	2	gene_id "ENSSTUG00000000385"; transcript_id "mikado.3G2178.4"; ID "mikado.3G2178.4.CDS15";
3	Mikado_loci	CDS	74571281	74571410	.	-	0	gene_id "ENSSTUG00000000385"; transcript_id "mikado.3G2178.4"; ID "mikado.3G2178.4.CDS16";
3	Mikado_loci	CDS	74571540	74571730	.	-	2	gene_id "ENSSTUG00000000385"; transcript_id "mikado.3G2178.4"; ID "mikado.3G2178.4.CDS17";
3	Mikado_loci	CDS	74571906	74571979	.	-	1	gene_id "ENSSTUG00000000385"; transcript_id "mikado.3G2178.4"; ID "mikado.3G2178.4.CDS18";
3	Mikado_loci	CDS	74572289	74572493	.	-	2	gene_id "ENSSTUG00000000385"; transcript_id "mikado.3G2178.4"; ID "mikado.3G2178.4.CDS19";
3	Mikado_loci	CDS	74572762	74572935	.	-	2	gene_id "ENSSTUG00000000385"; transcript_id "mikado.3G2178.4"; ID "mikado.3G2178.4.CDS20";
3	Mikado_loci	CDS	74573091	74573196	.	-	0	gene_id "ENSSTUG00000000385"; transcript_id "mikado.3G2178.4"; ID "mikado.3G2178.4.CDS21";
3	Mikado_loci	CDS	74573665	74573708	.	-	2	gene_id "ENSSTUG00000000385"; transcript_id "mikado.3G2178.4"; ID "mikado.3G2178.4.CDS22";
3	Mikado_loci	CDS	74574015	74574184	.	-	1	gene_id "ENSSTUG00000000385"; transcript_id "mikado.3G2178.4"; ID "mikado.3G2178.4.CDS23";
3	Mikado_loci	CDS	74574398	74574601	.	-	1	gene_id "ENSSTUG00000000385"; transcript_id "mikado.3G2178.4"; ID "mikado.3G2178.4.CDS24";
3	Mikado_loci	CDS	74575626	74575642	.	-	0	gene_id "ENSSTUG00000000385"; transcript_id "mikado.3G2178.4"; ID "mikado.3G2178.4.CDS25";
3	Mikado_loci	five_prime_utr	74575643	74575714	.	-	.	gene_id "ENSSTUG00000000385"; transcript_id "mikado.3G2178.4"; ID "mikado.3G2178.4.five_prime_UTR1";
3	Mikado_loci	three_prime_utr	74560328	74561000	.	-	.	gene_id "ENSSTUG00000000385"; transcript_id "mikado.3G2178.4"; ID "mikado.3G2178.4.three_prime_UTR1";
3	Mikado_loci	transcript	74560328	74575714	20	-	.	gene_id "ENSSTUG00000000385"; transcript_id "mikado.3G2178.5"; ID "mikado.3G2178.5";
3	Mikado_loci	exon	74560328	74561118	.	-	.	gene_id "ENSSTUG00000000385"; transcript_id "mikado.3G2178.5"; ID "mikado.3G2178.5.exon1";
3	Mikado_loci	exon	74561316	74561404	.	-	.	gene_id "ENSSTUG00000000385"; transcript_id "mikado.3G2178.5"; ID "mikado.3G2178.5.exon2";
3	Mikado_loci	exon	74562097	74562350	.	-	.	gene_id "ENSSTUG00000000385"; transcript_id "mikado.3G2178.5"; ID "mikado.3G2178.5.exon3";
3	Mikado_loci	exon	74562691	74562815	.	-	.	gene_id "ENSSTUG00000000385"; transcript_id "mikado.3G2178.5"; ID "mikado.3G2178.5.exon4";
3	Mikado_loci	exon	74562981	74563000	.	-	.	gene_id "ENSSTUG00000000385"; transcript_id "mikado.3G2178.5"; ID "mikado.3G2178.5.exon5";
3	Mikado_loci	exon	74563238	74563410	.	-	.	gene_id "ENSSTUG00000000385"; transcript_id "mikado.3G2178.5"; ID "mikado.3G2178.5.exon6";
3	Mikado_loci	exon	74563959	74564120	.	-	.	gene_id "ENSSTUG00000000385"; transcript_id "mikado.3G2178.5"; ID "mikado.3G2178.5.exon7";
3	Mikado_loci	exon	74564277	74564534	.	-	.	gene_id "ENSSTUG00000000385"; transcript_id "mikado.3G2178.5"; ID "mikado.3G2178.5.exon8";
3	Mikado_loci	exon	74567936	74568105	.	-	.	gene_id "ENSSTUG00000000385"; transcript_id "mikado.3G2178.5"; ID "mikado.3G2178.5.exon9";
3	Mikado_loci	exon	74568189	74568305	.	-	.	gene_id "ENSSTUG00000000385"; transcript_id "mikado.3G2178.5"; ID "mikado.3G2178.5.exon10";
3	Mikado_loci	exon	74568467	74568557	.	-	.	gene_id "ENSSTUG00000000385"; transcript_id "mikado.3G2178.5"; ID "mikado.3G2178.5.exon11";
3	Mikado_loci	exon	74569628	74569889	.	-	.	gene_id "ENSSTUG00000000385"; transcript_id "mikado.3G2178.5"; ID "mikado.3G2178.5.exon12";
3	Mikado_loci	exon	74570024	74570354	.	-	.	gene_id "ENSSTUG00000000385"; transcript_id "mikado.3G2178.5"; ID "mikado.3G2178.5.exon13";
3	Mikado_loci	exon	74570538	74570681	.	-	.	gene_id "ENSSTUG00000000385"; transcript_id "mikado.3G2178.5"; ID "mikado.3G2178.5.exon14";
3	Mikado_loci	exon	74570802	74570955	.	-	.	gene_id "ENSSTUG00000000385"; transcript_id "mikado.3G2178.5"; ID "mikado.3G2178.5.exon15";
3	Mikado_loci	exon	74571281	74571410	.	-	.	gene_id "ENSSTUG00000000385"; transcript_id "mikado.3G2178.5"; ID "mikado.3G2178.5.exon16";
3	Mikado_loci	exon	74571540	74571730	.	-	.	gene_id "ENSSTUG00000000385"; transcript_id "mikado.3G2178.5"; ID "mikado.3G2178.5.exon17";
3	Mikado_loci	exon	74571906	74571979	.	-	.	gene_id "ENSSTUG00000000385"; transcript_id "mikado.3G2178.5"; ID "mikado.3G2178.5.exon18";
3	Mikado_loci	exon	74572289	74572493	.	-	.	gene_id "ENSSTUG00000000385"; transcript_id "mikado.3G2178.5"; ID "mikado.3G2178.5.exon19";
3	Mikado_loci	exon	74572762	74572935	.	-	.	gene_id "ENSSTUG00000000385"; transcript_id "mikado.3G2178.5"; ID "mikado.3G2178.5.exon20";
3	Mikado_loci	exon	74573091	74573196	.	-	.	gene_id "ENSSTUG00000000385"; transcript_id "mikado.3G2178.5"; ID "mikado.3G2178.5.exon21";
3	Mikado_loci	exon	74573665	74573708	.	-	.	gene_id "ENSSTUG00000000385"; transcript_id "mikado.3G2178.5"; ID "mikado.3G2178.5.exon22";
3	Mikado_loci	exon	74574015	74574184	.	-	.	gene_id "ENSSTUG00000000385"; transcript_id "mikado.3G2178.5"; ID "mikado.3G2178.5.exon23";
3	Mikado_loci	exon	74574398	74574601	.	-	.	gene_id "ENSSTUG00000000385"; transcript_id "mikado.3G2178.5"; ID "mikado.3G2178.5.exon24";
3	Mikado_loci	exon	74575626	74575714	.	-	.	gene_id "ENSSTUG00000000385"; transcript_id "mikado.3G2178.5"; ID "mikado.3G2178.5.exon25";
3	Mikado_loci	CDS	74561001	74561118	.	-	1	gene_id "ENSSTUG00000000385"; transcript_id "mikado.3G2178.5"; ID "mikado.3G2178.5.CDS1";
3	Mikado_loci	CDS	74561316	74561404	.	-	0	gene_id "ENSSTUG00000000385"; transcript_id "mikado.3G2178.5"; ID "mikado.3G2178.5.CDS2";
3	Mikado_loci	CDS	74562097	74562350	.	-	2	gene_id "ENSSTUG00000000385"; transcript_id "mikado.3G2178.5"; ID "mikado.3G2178.5.CDS3";
3	Mikado_loci	CDS	74562691	74562815	.	-	1	gene_id "ENSSTUG00000000385"; transcript_id "mikado.3G2178.5"; ID "mikado.3G2178.5.CDS4";
3	Mikado_loci	CDS	74562981	74563000	.	-	0	gene_id "ENSSTUG00000000385"; transcript_id "mikado.3G2178.5"; ID "mikado.3G2178.5.CDS5";
3	Mikado_loci	CDS	74563238	74563410	.	-	2	gene_id "ENSSTUG00000000385"; transcript_id "mikado.3G2178.5"; ID "mikado.3G2178.5.CDS6";
3	Mikado_loci	CDS	74563959	74564120	.	-	2	gene_id "ENSSTUG00000000385"; transcript_id "mikado.3G2178.5"; ID "mikado.3G2178.5.CDS7";
3	Mikado_loci	CDS	74564277	74564534	.	-	2	gene_id "ENSSTUG00000000385"; transcript_id "mikado.3G2178.5"; ID "mikado.3G2178.5.CDS8";
3	Mikado_loci	CDS	74567936	74568105	.	-	1	gene_id "ENSSTUG00000000385"; transcript_id "mikado.3G2178.5"; ID "mikado.3G2178.5.CDS9";
3	Mikado_loci	CDS	74568189	74568305	.	-	1	gene_id "ENSSTUG00000000385"; transcript_id "mikado.3G2178.5"; ID "mikado.3G2178.5.CDS10";
3	Mikado_loci	CDS	74568467	74568557	.	-	2	gene_id "ENSSTUG00000000385"; transcript_id "mikado.3G2178.5"; ID "mikado.3G2178.5.CDS11";
3	Mikado_loci	CDS	74569628	74569889	.	-	0	gene_id "ENSSTUG00000000385"; transcript_id "mikado.3G2178.5"; ID "mikado.3G2178.5.CDS12";
3	Mikado_loci	CDS	74570024	74570354	.	-	1	gene_id "ENSSTUG00000000385"; transcript_id "mikado.3G2178.5"; ID "mikado.3G2178.5.CDS13";
3	Mikado_loci	CDS	74570538	74570681	.	-	1	gene_id "ENSSTUG00000000385"; transcript_id "mikado.3G2178.5"; ID "mikado.3G2178.5.CDS14";
3	Mikado_loci	CDS	74570802	74570955	.	-	2	gene_id "ENSSTUG00000000385"; transcript_id "mikado.3G2178.5"; ID "mikado.3G2178.5.CDS15";
3	Mikado_loci	CDS	74571281	74571410	.	-	0	gene_id "ENSSTUG00000000385"; transcript_id "mikado.3G2178.5"; ID "mikado.3G2178.5.CDS16";
3	Mikado_loci	CDS	74571540	74571730	.	-	2	gene_id "ENSSTUG00000000385"; transcript_id "mikado.3G2178.5"; ID "mikado.3G2178.5.CDS17";
3	Mikado_loci	CDS	74571906	74571979	.	-	1	gene_id "ENSSTUG00000000385"; transcript_id "mikado.3G2178.5"; ID "mikado.3G2178.5.CDS18";
3	Mikado_loci	CDS	74572289	74572493	.	-	2	gene_id "ENSSTUG00000000385"; transcript_id "mikado.3G2178.5"; ID "mikado.3G2178.5.CDS19";
3	Mikado_loci	CDS	74572762	74572935	.	-	2	gene_id "ENSSTUG00000000385"; transcript_id "mikado.3G2178.5"; ID "mikado.3G2178.5.CDS20";
3	Mikado_loci	CDS	74573091	74573196	.	-	0	gene_id "ENSSTUG00000000385"; transcript_id "mikado.3G2178.5"; ID "mikado.3G2178.5.CDS21";
3	Mikado_loci	CDS	74573665	74573708	.	-	2	gene_id "ENSSTUG00000000385"; transcript_id "mikado.3G2178.5"; ID "mikado.3G2178.5.CDS22";
3	Mikado_loci	CDS	74574015	74574184	.	-	1	gene_id "ENSSTUG00000000385"; transcript_id "mikado.3G2178.5"; ID "mikado.3G2178.5.CDS23";
3	Mikado_loci	CDS	74574398	74574601	.	-	1	gene_id "ENSSTUG00000000385"; transcript_id "mikado.3G2178.5"; ID "mikado.3G2178.5.CDS24";
3	Mikado_loci	CDS	74575626	74575642	.	-	0	gene_id "ENSSTUG00000000385"; transcript_id "mikado.3G2178.5"; ID "mikado.3G2178.5.CDS25";
3	Mikado_loci	five_prime_utr	74575643	74575714	.	-	.	gene_id "ENSSTUG00000000385"; transcript_id "mikado.3G2178.5"; ID "mikado.3G2178.5.five_prime_UTR1";
3	Mikado_loci	three_prime_utr	74560328	74561000	.	-	.	gene_id "ENSSTUG00000000385"; transcript_id "mikado.3G2178.5"; ID "mikado.3G2178.5.three_prime_UTR1";
30	Mikado_loci	transcript	155468	165467	17	-	.	gene_id "ENSSTUG00000042383"; transcript_id "mikado.30G3.2"; ID "mikado.30G3.2";
30	Mikado_loci	exon	155468	156763	.	-	.	gene_id "ENSSTUG00000042383"; transcript_id "mikado.30G3.2"; ID "mikado.30G3.2.exon1";
30	Mikado_loci	exon	157030	157244	.	-	.	gene_id "ENSSTUG00000042383"; transcript_id "mikado.30G3.2"; ID "mikado.30G3.2.exon2";
30	Mikado_loci	exon	157400	157673	.	-	.	gene_id "ENSSTUG00000042383"; transcript_id "mikado.30G3.2"; ID "mikado.30G3.2.exon3";
30	Mikado_loci	exon	157845	158011	.	-	.	gene_id "ENSSTUG00000042383"; transcript_id "mikado.30G3.2"; ID "mikado.30G3.2.exon4";
30	Mikado_loci	exon	160442	160634	.	-	.	gene_id "ENSSTUG00000042383"; transcript_id "mikado.30G3.2"; ID "mikado.30G3.2.exon5";
30	Mikado_loci	exon	161070	161292	.	-	.	gene_id "ENSSTUG00000042383"; transcript_id "mikado.30G3.2"; ID "mikado.30G3.2.exon6";
30	Mikado_loci	exon	162090	163839	.	-	.	gene_id "ENSSTUG00000042383"; transcript_id "mikado.30G3.2"; ID "mikado.30G3.2.exon7";
30	Mikado_loci	exon	164555	165467	.	-	.	gene_id "ENSSTUG00000042383"; transcript_id "mikado.30G3.2"; ID "mikado.30G3.2.exon8";
30	Mikado_loci	CDS	156206	156763	.	-	0	gene_id "ENSSTUG00000042383"; transcript_id "mikado.30G3.2"; ID "mikado.30G3.2.CDS1";
30	Mikado_loci	CDS	157030	157244	.	-	2	gene_id "ENSSTUG00000042383"; transcript_id "mikado.30G3.2"; ID "mikado.30G3.2.CDS2";
30	Mikado_loci	CDS	157400	157673	.	-	0	gene_id "ENSSTUG00000042383"; transcript_id "mikado.30G3.2"; ID "mikado.30G3.2.CDS3";
30	Mikado_loci	CDS	157845	158011	.	-	2	gene_id "ENSSTUG00000042383"; transcript_id "mikado.30G3.2"; ID "mikado.30G3.2.CDS4";
30	Mikado_loci	CDS	160442	160634	.	-	0	gene_id "ENSSTUG00000042383"; transcript_id "mikado.30G3.2"; ID "mikado.30G3.2.CDS5";
30	Mikado_loci	CDS	161070	161292	.	-	1	gene_id "ENSSTUG00000042383"; transcript_id "mikado.30G3.2"; ID "mikado.30G3.2.CDS6";
30	Mikado_loci	CDS	162090	163839	.	-	2	gene_id "ENSSTUG00000042383"; transcript_id "mikado.30G3.2"; ID "mikado.30G3.2.CDS7";
30	Mikado_loci	CDS	164555	164570	.	-	0	gene_id "ENSSTUG00000042383"; transcript_id "mikado.30G3.2"; ID "mikado.30G3.2.CDS8";
30	Mikado_loci	five_prime_utr	164571	165467	.	-	.	gene_id "ENSSTUG00000042383"; transcript_id "mikado.30G3.2"; ID "mikado.30G3.2.five_prime_UTR1";
30	Mikado_loci	three_prime_utr	155468	156205	.	-	.	gene_id "ENSSTUG00000042383"; transcript_id "mikado.30G3.2"; ID "mikado.30G3.2.three_prime_UTR1";
30	Mikado_loci	transcript	212971	222027	18	+	.	gene_id "ENSSTUG00000042467"; transcript_id "mikado.30G5.2"; ID "mikado.30G5.2";
30	Mikado_loci	exon	212971	213338	.	+	.	gene_id "ENSSTUG00000042467"; transcript_id "mikado.30G5.2"; ID "mikado.30G5.2.exon1";
30	Mikado_loci	exon	214810	214873	.	+	.	gene_id "ENSSTUG00000042467"; transcript_id "mikado.30G5.2"; ID "mikado.30G5.2.exon2";
30	Mikado_loci	exon	215085	215331	.	+	.	gene_id "ENSSTUG00000042467"; transcript_id "mikado.30G5.2"; ID "mikado.30G5.2.exon3";
30	Mikado_loci	exon	215674	215778	.	+	.	gene_id "ENSSTUG00000042467"; transcript_id "mikado.30G5.2"; ID "mikado.30G5.2.exon4";
30	Mikado_loci	exon	216004	216319	.	+	.	gene_id "ENSSTUG00000042467"; transcript_id "mikado.30G5.2"; ID "mikado.30G5.2.exon5";
30	Mikado_loci	exon	216427	216651	.	+	.	gene_id "ENSSTUG00000042467"; transcript_id "mikado.30G5.2"; ID "mikado.30G5.2.exon6";
30	Mikado_loci	exon	217046	217124	.	+	.	gene_id "ENSSTUG00000042467"; transcript_id "mikado.30G5.2"; ID "mikado.30G5.2.exon7";
30	Mikado_loci	exon	219094	219252	.	+	.	gene_id "ENSSTUG00000042467"; transcript_id "mikado.30G5.2"; ID "mikado.30G5.2.exon8";
30	Mikado_loci	exon	219590	222027	.	+	.	gene_id "ENSSTUG00000042467"; transcript_id "mikado.30G5.2"; ID "mikado.30G5.2.exon9";
30	Mikado_loci	CDS	214811	214873	.	+	0	gene_id "ENSSTUG00000042467"; transcript_id "mikado.30G5.2"; ID "mikado.30G5.2.CDS1";
30	Mikado_loci	CDS	215085	215331	.	+	0	gene_id "ENSSTUG00000042467"; transcript_id "mikado.30G5.2"; ID "mikado.30G5.2.CDS2";
30	Mikado_loci	CDS	215674	215778	.	+	2	gene_id "ENSSTUG00000042467"; transcript_id "mikado.30G5.2"; ID "mikado.30G5.2.CDS3";
30	Mikado_loci	CDS	216004	216319	.	+	2	gene_id "ENSSTUG00000042467"; transcript_id "mikado.30G5.2"; ID "mikado.30G5.2.CDS4";
30	Mikado_loci	CDS	216427	216651	.	+	1	gene_id "ENSSTUG00000042467"; transcript_id "mikado.30G5.2"; ID "mikado.30G5.2.CDS5";
30	Mikado_loci	CDS	217046	217124	.	+	1	gene_id "ENSSTUG00000042467"; transcript_id "mikado.30G5.2"; ID "mikado.30G5.2.CDS6";
30	Mikado_loci	CDS	219094	219252	.	+	0	gene_id "ENSSTUG00000042467"; transcript_id "mikado.30G5.2"; ID "mikado.30G5.2.CDS7";
30	Mikado_loci	CDS	219590	219706	.	+	0	gene_id "ENSSTUG00000042467"; transcript_id "mikado.30G5.2"; ID "mikado.30G5.2.CDS8";
30	Mikado_loci	five_prime_utr	212971	213338	.	+	.	gene_id "ENSSTUG00000042467"; transcript_id "mikado.30G5.2"; ID "mikado.30G5.2.five_prime_UTR1";
30	Mikado_loci	five_prime_utr	214810	214810	.	+	.	gene_id "ENSSTUG00000042467"; transcript_id "mikado.30G5.2"; ID "mikado.30G5.2.five_prime_UTR2";
30	Mikado_loci	three_prime_utr	219707	222027	.	+	.	gene_id "ENSSTUG00000042467"; transcript_id "mikado.30G5.2"; ID "mikado.30G5.2.three_prime_UTR1";
30	Mikado_loci	transcript	661731	696802	13	-	.	gene_id "ENSSTUG00000023834"; transcript_id "mikado.30G19.2"; ID "mikado.30G19.2";
30	Mikado_loci	exon	661731	664814	.	-	.	gene_id "ENSSTUG00000023834"; transcript_id "mikado.30G19.2"; ID "mikado.30G19.2.exon1";
30	Mikado_loci	exon	666298	666366	.	-	.	gene_id "ENSSTUG00000023834"; transcript_id "mikado.30G19.2"; ID "mikado.30G19.2.exon2";
30	Mikado_loci	exon	666701	666866	.	-	.	gene_id "ENSSTUG00000023834"; transcript_id "mikado.30G19.2"; ID "mikado.30G19.2.exon3";
30	Mikado_loci	exon	678503	678703	.	-	.	gene_id "ENSSTUG00000023834"; transcript_id "mikado.30G19.2"; ID "mikado.30G19.2.exon4";
30	Mikado_loci	exon	682559	682718	.	-	.	gene_id "ENSSTUG00000023834"; transcript_id "mikado.30G19.2"; ID "mikado.30G19.2.exon5";
30	Mikado_loci	exon	682981	683078	.	-	.	gene_id "ENSSTUG00000023834"; transcript_id "mikado.30G19.2"; ID "mikado.30G19.2.exon6";
30	Mikado_loci	exon	684456	684543	.	-	.	gene_id "ENSSTUG00000023834"; transcript_id "mikado.30G19.2"; ID "mikado.30G19.2.exon7";
30	Mikado_loci	exon	690702	690788	.	-	.	gene_id "ENSSTUG00000023834"; transcript_id "mikado.30G19.2"; ID "mikado.30G19.2.exon8";
30	Mikado_loci	exon	691020	691120	.	-	.	gene_id "ENSSTUG00000023834"; transcript_id "mikado.30G19.2"; ID "mikado.30G19.2.exon9";
30	Mikado_loci	exon	691652	691779	.	-	.	gene_id "ENSSTUG00000023834"; transcript_id "mikado.30G19.2"; ID "mikado.30G19.2.exon10";
30	Mikado_loci	exon	695388	695565	.	-	.	gene_id "ENSSTUG00000023834"; transcript_id "mikado.30G19.2"; ID "mikado.30G19.2.exon11";
30	Mikado_loci	exon	696174	696802	.	-	.	gene_id "ENSSTUG00000023834"; transcript_id "mikado.30G19.2"; ID "mikado.30G19.2.exon12";
30	Mikado_loci	CDS	664565	664814	.	-	1	gene_id "ENSSTUG00000023834"; transcript_id "mikado.30G19.2"; ID "mikado.30G19.2.CDS1";
30	Mikado_loci	CDS	666298	666366	.	-	1	gene_id "ENSSTUG00000023834"; transcript_id "mikado.30G19.2"; ID "mikado.30G19.2.CDS2";
30	Mikado_loci	CDS	666701	666866	.	-	2	gene_id "ENSSTUG00000023834"; transcript_id "mikado.30G19.2"; ID "mikado.30G19.2.CDS3";
30	Mikado_loci	CDS	678503	678703	.	-	2	gene_id "ENSSTUG00000023834"; transcript_id "mikado.30G19.2"; ID "mikado.30G19.2.CDS4";
30	Mikado_loci	CDS	682559	682718	.	-	0	gene_id "ENSSTUG00000023834"; transcript_id "mikado.30G19.2"; ID "mikado.30G19.2.CDS5";
30	Mikado_loci	CDS	682981	683078	.	-	2	gene_id "ENSSTUG00000023834"; transcript_id "mikado.30G19.2"; ID "mikado.30G19.2.CDS6";
30	Mikado_loci	CDS	684456	684543	.	-	0	gene_id "ENSSTUG00000023834"; transcript_id "mikado.30G19.2"; ID "mikado.30G19.2.CDS7";
30	Mikado_loci	CDS	690702	690788	.	-	0	gene_id "ENSSTUG00000023834"; transcript_id "mikado.30G19.2"; ID "mikado.30G19.2.CDS8";
30	Mikado_loci	CDS	691020	691120	.	-	2	gene_id "ENSSTUG00000023834"; transcript_id "mikado.30G19.2"; ID "mikado.30G19.2.CDS9";
30	Mikado_loci	CDS	691652	691779	.	-	1	gene_id "ENSSTUG00000023834"; transcript_id "mikado.30G19.2"; ID "mikado.30G19.2.CDS10";
30	Mikado_loci	CDS	695388	695565	.	-	2	gene_id "ENSSTUG00000023834"; transcript_id "mikado.30G19.2"; ID "mikado.30G19.2.CDS11";
30	Mikado_loci	CDS	696174	696717	.	-	0	gene_id "ENSSTUG00000023834"; transcript_id "mikado.30G19.2"; ID "mikado.30G19.2.CDS12";
30	Mikado_loci	five_prime_utr	696718	696802	.	-	.	gene_id "ENSSTUG00000023834"; transcript_id "mikado.30G19.2"; ID "mikado.30G19.2.five_prime_UTR1";
30	Mikado_loci	three_prime_utr	661731	664564	.	-	.	gene_id "ENSSTUG00000023834"; transcript_id "mikado.30G19.2"; ID "mikado.30G19.2.three_prime_UTR1";
30	Mikado_loci	transcript	854364	951269	18	-	.	gene_id "ENSSTUG00000023997"; transcript_id "mikado.30G22.2"; ID "mikado.30G22.2";
30	Mikado_loci	exon	854364	856474	.	-	.	gene_id "ENSSTUG00000023997"; transcript_id "mikado.30G22.2"; ID "mikado.30G22.2.exon1";
30	Mikado_loci	exon	856565	856666	.	-	.	gene_id "ENSSTUG00000023997"; transcript_id "mikado.30G22.2"; ID "mikado.30G22.2.exon2";
30	Mikado_loci	exon	856942	857130	.	-	.	gene_id "ENSSTUG00000023997"; transcript_id "mikado.30G22.2"; ID "mikado.30G22.2.exon3";
30	Mikado_loci	exon	859925	860026	.	-	.	gene_id "ENSSTUG00000023997"; transcript_id "mikado.30G22.2"; ID "mikado.30G22.2.exon4";
30	Mikado_loci	exon	863379	863675	.	-	.	gene_id "ENSSTUG00000023997"; transcript_id "mikado.30G22.2"; ID "mikado.30G22.2.exon5";
30	Mikado_loci	exon	867028	867220	.	-	.	gene_id "ENSSTUG00000023997"; transcript_id "mikado.30G22.2"; ID "mikado.30G22.2.exon6";
30	Mikado_loci	exon	876378	876497	.	-	.	gene_id "ENSSTUG00000023997"; transcript_id "mikado.30G22.2"; ID "mikado.30G22.2.exon7";
30	Mikado_loci	exon	876635	876727	.	-	.	gene_id "ENSSTUG00000023997"; transcript_id "mikado.30G22.2"; ID "mikado.30G22.2.exon8";
30	Mikado_loci	exon	887014	887097	.	-	.	gene_id "ENSSTUG00000023997"; transcript_id "mikado.30G22.2"; ID "mikado.30G22.2.exon9";
30	Mikado_loci	exon	891214	891288	.	-	.	gene_id "ENSSTUG00000023997"; transcript_id "mikado.30G22.2"; ID "mikado.30G22.2.exon10";
30	Mikado_loci	exon	929122	929552	.	-	.	gene_id "ENSSTUG00000023997"; transcript_id "mikado.30G22.2"; ID "mikado.30G22.2.exon11";
30	Mikado_loci	exon	950998	951269	.	-	.	gene_id "ENSSTUG00000023997"; transcript_id "mikado.30G22.2"; ID "mikado.30G22.2.exon12";
30	Mikado_loci	CDS	856362	856474	.	-	2	gene_id "ENSSTUG00000023997"; transcript_id "mikado.30G22.2"; ID "mikado.30G22.2.CDS1";
30	Mikado_loci	CDS	856565	856666	.	-	2	gene_id "ENSSTUG00000023997"; transcript_id "mikado.30G22.2"; ID "mikado.30G22.2.CDS2";
30	Mikado_loci	CDS	856942	857130	.	-	2	gene_id "ENSSTUG00000023997"; transcript_id "mikado.30G22.2"; ID "mikado.30G22.2.CDS3";
30	Mikado_loci	CDS	859925	860026	.	-	2	gene_id "ENSSTUG00000023997"; transcript_id "mikado.30G22.2"; ID "mikado.30G22.2.CDS4";
30	Mikado_loci	CDS	863379	863675	.	-	2	gene_id "ENSSTUG00000023997"; transcript_id "mikado.30G22.2"; ID "mikado.30G22.2.CDS5";
30	Mikado_loci	CDS	867028	867220	.	-	0	gene_id "ENSSTUG00000023997"; transcript_id "mikado.30G22.2"; ID "mikado.30G22.2.CDS6";
30	Mikado_loci	CDS	876378	876497	.	-	0	gene_id "ENSSTUG00000023997"; transcript_id "mikado.30G22.2"; ID "mikado.30G22.2.CDS7";
30	Mikado_loci	CDS	876635	876727	.	-	0	gene_id "ENSSTUG00000023997"; transcript_id "mikado.30G22.2"; ID "mikado.30G22.2.CDS8";
30	Mikado_loci	CDS	887014	887097	.	-	0	gene_id "ENSSTUG00000023997"; transcript_id "mikado.30G22.2"; ID "mikado.30G22.2.CDS9";
30	Mikado_loci	CDS	891214	891288	.	-	0	gene_id "ENSSTUG00000023997"; transcript_id "mikado.30G22.2"; ID "mikado.30G22.2.CDS10";
30	Mikado_loci	CDS	929122	929454	.	-	0	gene_id "ENSSTUG00000023997"; transcript_id "mikado.30G22.2"; ID "mikado.30G22.2.CDS11";
30	Mikado_loci	five_prime_utr	929455	929552	.	-	.	gene_id "ENSSTUG00000023997"; transcript_id "mikado.30G22.2"; ID "mikado.30G22.2.five_prime_UTR1";
30	Mikado_loci	five_prime_utr	950998	951269	.	-	.	gene_id "ENSSTUG00000023997"; transcript_id "mikado.30G22.2"; ID "mikado.30G22.2.five_prime_UTR2";
30	Mikado_loci	three_prime_utr	854364	856361	.	-	.	gene_id "ENSSTUG00000023997"; transcript_id "mikado.30G22.2"; ID "mikado.30G22.2.three_prime_UTR1";
30	Mikado_loci	transcript	854364	951269	8	-	.	gene_id "ENSSTUG00000023997"; transcript_id "mikado.30G22.3"; ID "mikado.30G22.3";
30	Mikado_loci	exon	854364	856474	.	-	.	gene_id "ENSSTUG00000023997"; transcript_id "mikado.30G22.3"; ID "mikado.30G22.3.exon1";
30	Mikado_loci	exon	856565	856666	.	-	.	gene_id "ENSSTUG00000023997"; transcript_id "mikado.30G22.3"; ID "mikado.30G22.3.exon2";
30	Mikado_loci	exon	856942	857130	.	-	.	gene_id "ENSSTUG00000023997"; transcript_id "mikado.30G22.3"; ID "mikado.30G22.3.exon3";
30	Mikado_loci	exon	859925	860026	.	-	.	gene_id "ENSSTUG00000023997"; transcript_id "mikado.30G22.3"; ID "mikado.30G22.3.exon4";
30	Mikado_loci	exon	867028	867220	.	-	.	gene_id "ENSSTUG00000023997"; transcript_id "mikado.30G22.3"; ID "mikado.30G22.3.exon5";
30	Mikado_loci	exon	876378	876497	.	-	.	gene_id "ENSSTUG00000023997"; transcript_id "mikado.30G22.3"; ID "mikado.30G22.3.exon6";
30	Mikado_loci	exon	876635	876727	.	-	.	gene_id "ENSSTUG00000023997"; transcript_id "mikado.30G22.3"; ID "mikado.30G22.3.exon7";
30	Mikado_loci	exon	887014	887097	.	-	.	gene_id "ENSSTUG00000023997"; transcript_id "mikado.30G22.3"; ID "mikado.30G22.3.exon8";
30	Mikado_loci	exon	891214	891288	.	-	.	gene_id "ENSSTUG00000023997"; transcript_id "mikado.30G22.3"; ID "mikado.30G22.3.exon9";
30	Mikado_loci	exon	929122	929552	.	-	.	gene_id "ENSSTUG00000023997"; transcript_id "mikado.30G22.3"; ID "mikado.30G22.3.exon10";
30	Mikado_loci	exon	932477	932518	.	-	.	gene_id "ENSSTUG00000023997"; transcript_id "mikado.30G22.3"; ID "mikado.30G22.3.exon11";
30	Mikado_loci	exon	950998	951269	.	-	.	gene_id "ENSSTUG00000023997"; transcript_id "mikado.30G22.3"; ID "mikado.30G22.3.exon12";
30	Mikado_loci	CDS	856362	856474	.	-	2	gene_id "ENSSTUG00000023997"; transcript_id "mikado.30G22.3"; ID "mikado.30G22.3.CDS1";
30	Mikado_loci	CDS	856565	856666	.	-	2	gene_id "ENSSTUG00000023997"; transcript_id "mikado.30G22.3"; ID "mikado.30G22.3.CDS2";
30	Mikado_loci	CDS	856942	857130	.	-	2	gene_id "ENSSTUG00000023997"; transcript_id "mikado.30G22.3"; ID "mikado.30G22.3.CDS3";
30	Mikado_loci	CDS	859925	860026	.	-	2	gene_id "ENSSTUG00000023997"; transcript_id "mikado.30G22.3"; ID "mikado.30G22.3.CDS4";
30	Mikado_loci	CDS	867028	867220	.	-	0	gene_id "ENSSTUG00000023997"; transcript_id "mikado.30G22.3"; ID "mikado.30G22.3.CDS5";
30	Mikado_loci	CDS	876378	876497	.	-	0	gene_id "ENSSTUG00000023997"; transcript_id "mikado.30G22.3"; ID "mikado.30G22.3.CDS6";
30	Mikado_loci	CDS	876635	876727	.	-	0	gene_id "ENSSTUG00000023997"; transcript_id "mikado.30G22.3"; ID "mikado.30G22.3.CDS7";
30	Mikado_loci	CDS	887014	887097	.	-	0	gene_id "ENSSTUG00000023997"; transcript_id "mikado.30G22.3"; ID "mikado.30G22.3.CDS8";
30	Mikado_loci	CDS	891214	891288	.	-	0	gene_id "ENSSTUG00000023997"; transcript_id "mikado.30G22.3"; ID "mikado.30G22.3.CDS9";
30	Mikado_loci	CDS	929122	929196	.	-	0	gene_id "ENSSTUG00000023997"; transcript_id "mikado.30G22.3"; ID "mikado.30G22.3.CDS10";
30	Mikado_loci	five_prime_utr	929197	929552	.	-	.	gene_id "ENSSTUG00000023997"; transcript_id "mikado.30G22.3"; ID "mikado.30G22.3.five_prime_UTR1";
30	Mikado_loci	five_prime_utr	932477	932518	.	-	.	gene_id "ENSSTUG00000023997"; transcript_id "mikado.30G22.3"; ID "mikado.30G22.3.five_prime_UTR2";
30	Mikado_loci	five_prime_utr	950998	951269	.	-	.	gene_id "ENSSTUG00000023997"; transcript_id "mikado.30G22.3"; ID "mikado.30G22.3.five_prime_UTR3";
30	Mikado_loci	three_prime_utr	854364	856361	.	-	.	gene_id "ENSSTUG00000023997"; transcript_id "mikado.30G22.3"; ID "mikado.30G22.3.three_prime_UTR1";
30	Mikado_loci	transcript	2374153	2470822	15	+	.	gene_id "ENSSTUG00000027418"; transcript_id "mikado.30G50.2"; ID "mikado.30G50.2";
30	Mikado_loci	exon	2374153	2374502	.	+	.	gene_id "ENSSTUG00000027418"; transcript_id "mikado.30G50.2"; ID "mikado.30G50.2.exon1";
30	Mikado_loci	exon	2374646	2374717	.	+	.	gene_id "ENSSTUG00000027418"; transcript_id "mikado.30G50.2"; ID "mikado.30G50.2.exon2";
30	Mikado_loci	exon	2375152	2375250	.	+	.	gene_id "ENSSTUG00000027418"; transcript_id "mikado.30G50.2"; ID "mikado.30G50.2.exon3";
30	Mikado_loci	exon	2376646	2376756	.	+	.	gene_id "ENSSTUG00000027418"; transcript_id "mikado.30G50.2"; ID "mikado.30G50.2.exon4";
30	Mikado_loci	exon	2377244	2377334	.	+	.	gene_id "ENSSTUG00000027418"; transcript_id "mikado.30G50.2"; ID "mikado.30G50.2.exon5";
30	Mikado_loci	exon	2377655	2377742	.	+	.	gene_id "ENSSTUG00000027418"; transcript_id "mikado.30G50.2"; ID "mikado.30G50.2.exon6";
30	Mikado_loci	exon	2382538	2382634	.	+	.	gene_id "ENSSTUG00000027418"; transcript_id "mikado.30G50.2"; ID "mikado.30G50.2.exon7";
30	Mikado_loci	exon	2390963	2391073	.	+	.	gene_id "ENSSTUG00000027418"; transcript_id "mikado.30G50.2"; ID "mikado.30G50.2.exon8";
30	Mikado_loci	exon	2391296	2391422	.	+	.	gene_id "ENSSTUG00000027418"; transcript_id "mikado.30G50.2"; ID "mikado.30G50.2.exon9";
30	Mikado_loci	exon	2392158	2392366	.	+	.	gene_id "ENSSTUG00000027418"; transcript_id "mikado.30G50.2"; ID "mikado.30G50.2.exon10";
30	Mikado_loci	exon	2428102	2428244	.	+	.	gene_id "ENSSTUG00000027418"; transcript_id "mikado.30G50.2"; ID "mikado.30G50.2.exon11";
30	Mikado_loci	exon	2428513	2428589	.	+	.	gene_id "ENSSTUG00000027418"; transcript_id "mikado.30G50.2"; ID "mikado.30G50.2.exon12";
30	Mikado_loci	exon	2464392	2464462	.	+	.	gene_id "ENSSTUG00000027418"; transcript_id "mikado.30G50.2"; ID "mikado.30G50.2.exon13";
30	Mikado_loci	exon	2469783	2470822	.	+	.	gene_id "ENSSTUG00000027418"; transcript_id "mikado.30G50.2"; ID "mikado.30G50.2.exon14";
30	Mikado_loci	CDS	2374430	2374502	.	+	0	gene_id "ENSSTUG00000027418"; transcript_id "mikado.30G50.2"; ID "mikado.30G50.2.CDS1";
30	Mikado_loci	CDS	2374646	2374717	.	+	2	gene_id "ENSSTUG00000027418"; transcript_id "mikado.30G50.2"; ID "mikado.30G50.2.CDS2";
30	Mikado_loci	CDS	2375152	2375250	.	+	2	gene_id "ENSSTUG00000027418"; transcript_id "mikado.30G50.2"; ID "mikado.30G50.2.CDS3";
30	Mikado_loci	CDS	2376646	2376756	.	+	2	gene_id "ENSSTUG00000027418"; transcript_id "mikado.30G50.2"; ID "mikado.30G50.2.CDS4";
30	Mikado_loci	CDS	2377244	2377334	.	+	2	gene_id "ENSSTUG00000027418"; transcript_id "mikado.30G50.2"; ID "mikado.30G50.2.CDS5";
30	Mikado_loci	CDS	2377655	2377742	.	+	1	gene_id "ENSSTUG00000027418"; transcript_id "mikado.30G50.2"; ID "mikado.30G50.2.CDS6";
30	Mikado_loci	CDS	2382538	2382634	.	+	0	gene_id "ENSSTUG00000027418"; transcript_id "mikado.30G50.2"; ID "mikado.30G50.2.CDS7";
30	Mikado_loci	CDS	2390963	2391073	.	+	2	gene_id "ENSSTUG00000027418"; transcript_id "mikado.30G50.2"; ID "mikado.30G50.2.CDS8";
30	Mikado_loci	CDS	2391296	2391422	.	+	2	gene_id "ENSSTUG00000027418"; transcript_id "mikado.30G50.2"; ID "mikado.30G50.2.CDS9";
30	Mikado_loci	CDS	2392158	2392366	.	+	1	gene_id "ENSSTUG00000027418"; transcript_id "mikado.30G50.2"; ID "mikado.30G50.2.CDS10";
30	Mikado_loci	CDS	2428102	2428244	.	+	2	gene_id "ENSSTUG00000027418"; transcript_id "mikado.30G50.2"; ID "mikado.30G50.2.CDS11";
30	Mikado_loci	CDS	2428513	2428589	.	+	0	gene_id "ENSSTUG00000027418"; transcript_id "mikado.30G50.2"; ID "mikado.30G50.2.CDS12";
30	Mikado_loci	CDS	2464392	2464462	.	+	1	gene_id "ENSSTUG00000027418"; transcript_id "mikado.30G50.2"; ID "mikado.30G50.2.CDS13";
30	Mikado_loci	CDS	2469783	2469925	.	+	2	gene_id "ENSSTUG00000027418"; transcript_id "mikado.30G50.2"; ID "mikado.30G50.2.CDS14";
30	Mikado_loci	five_prime_utr	2374153	2374429	.	+	.	gene_id "ENSSTUG00000027418"; transcript_id "mikado.30G50.2"; ID "mikado.30G50.2.five_prime_UTR1";
30	Mikado_loci	three_prime_utr	2469926	2470822	.	+	.	gene_id "ENSSTUG00000027418"; transcript_id "mikado.30G50.2"; ID "mikado.30G50.2.three_prime_UTR1";
30	Mikado_loci	transcript	2374153	2470822	13	+	.	gene_id "ENSSTUG00000027418"; transcript_id "mikado.30G50.3"; ID "mikado.30G50.3";
30	Mikado_loci	exon	2374153	2374502	.	+	.	gene_id "ENSSTUG00000027418"; transcript_id "mikado.30G50.3"; ID "mikado.30G50.3.exon1";
30	Mikado_loci	exon	2374646	2374717	.	+	.	gene_id "ENSSTUG00000027418"; transcript_id "mikado.30G50.3"; ID "mikado.30G50.3.exon2";
30	Mikado_loci	exon	2376646	2376756	.	+	.	gene_id "ENSSTUG00000027418"; transcript_id "mikado.30G50.3"; ID "mikado.30G50.3.exon3";
30	Mikado_loci	exon	2377244	2377334	.	+	.	gene_id "ENSSTUG00000027418"; transcript_id "mikado.30G50.3"; ID "mikado.30G50.3.exon4";
30	Mikado_loci	exon	2377655	2377742	.	+	.	gene_id "ENSSTUG00000027418"; transcript_id "mikado.30G50.3"; ID "mikado.30G50.3.exon5";
30	Mikado_loci	exon	2382538	2382634	.	+	.	gene_id "ENSSTUG00000027418"; transcript_id "mikado.30G50.3"; ID "mikado.30G50.3.exon6";
30	Mikado_loci	exon	2390963	2391073	.	+	.	gene_id "ENSSTUG00000027418"; transcript_id "mikado.30G50.3"; ID "mikado.30G50.3.exon7";
30	Mikado_loci	exon	2391296	2391422	.	+	.	gene_id "ENSSTUG00000027418"; transcript_id "mikado.30G50.3"; ID "mikado.30G50.3.exon8";
30	Mikado_loci	exon	2392158	2392366	.	+	.	gene_id "ENSSTUG00000027418"; transcript_id "mikado.30G50.3"; ID "mikado.30G50.3.exon9";
30	Mikado_loci	exon	2404428	2404499	.	+	.	gene_id "ENSSTUG00000027418"; transcript_id "mikado.30G50.3"; ID "mikado.30G50.3.exon10";
30	Mikado_loci	exon	2428102	2428244	.	+	.	gene_id "ENSSTUG00000027418"; transcript_id "mikado.30G50.3"; ID "mikado.30G50.3.exon11";
30	Mikado_loci	exon	2428513	2428589	.	+	.	gene_id "ENSSTUG00000027418"; transcript_id "mikado.30G50.3"; ID "mikado.30G50.3.exon12";
30	Mikado_loci	exon	2464392	2464462	.	+	.	gene_id "ENSSTUG00000027418"; transcript_id "mikado.30G50.3"; ID "mikado.30G50.3.exon13";
30	Mikado_loci	exon	2469783	2470822	.	+	.	gene_id "ENSSTUG00000027418"; transcript_id "mikado.30G50.3"; ID "mikado.30G50.3.exon14";
30	Mikado_loci	CDS	2374430	2374502	.	+	0	gene_id "ENSSTUG00000027418"; transcript_id "mikado.30G50.3"; ID "mikado.30G50.3.CDS1";
30	Mikado_loci	CDS	2374646	2374717	.	+	2	gene_id "ENSSTUG00000027418"; transcript_id "mikado.30G50.3"; ID "mikado.30G50.3.CDS2";
30	Mikado_loci	CDS	2376646	2376756	.	+	2	gene_id "ENSSTUG00000027418"; transcript_id "mikado.30G50.3"; ID "mikado.30G50.3.CDS3";
30	Mikado_loci	CDS	2377244	2377334	.	+	2	gene_id "ENSSTUG00000027418"; transcript_id "mikado.30G50.3"; ID "mikado.30G50.3.CDS4";
30	Mikado_loci	CDS	2377655	2377742	.	+	1	gene_id "ENSSTUG00000027418"; transcript_id "mikado.30G50.3"; ID "mikado.30G50.3.CDS5";
30	Mikado_loci	CDS	2382538	2382634	.	+	0	gene_id "ENSSTUG00000027418"; transcript_id "mikado.30G50.3"; ID "mikado.30G50.3.CDS6";
30	Mikado_loci	CDS	2390963	2391073	.	+	2	gene_id "ENSSTUG00000027418"; transcript_id "mikado.30G50.3"; ID "mikado.30G50.3.CDS7";
30	Mikado_loci	CDS	2391296	2391422	.	+	2	gene_id "ENSSTUG00000027418"; transcript_id "mikado.30G50.3"; ID "mikado.30G50.3.CDS8";
30	Mikado_loci	CDS	2392158	2392366	.	+	1	gene_id "ENSSTUG00000027418"; transcript_id "mikado.30G50.3"; ID "mikado.30G50.3.CDS9";
30	Mikado_loci	CDS	2404428	2404499	.	+	2	gene_id "ENSSTUG00000027418"; transcript_id "mikado.30G50.3"; ID "mikado.30G50.3.CDS10";
30	Mikado_loci	CDS	2428102	2428244	.	+	2	gene_id "ENSSTUG00000027418"; transcript_id "mikado.30G50.3"; ID "mikado.30G50.3.CDS11";
30	Mikado_loci	CDS	2428513	2428589	.	+	0	gene_id "ENSSTUG00000027418"; transcript_id "mikado.30G50.3"; ID "mikado.30G50.3.CDS12";
30	Mikado_loci	CDS	2464392	2464462	.	+	1	gene_id "ENSSTUG00000027418"; transcript_id "mikado.30G50.3"; ID "mikado.30G50.3.CDS13";
30	Mikado_loci	CDS	2469783	2469925	.	+	2	gene_id "ENSSTUG00000027418"; transcript_id "mikado.30G50.3"; ID "mikado.30G50.3.CDS14";
30	Mikado_loci	five_prime_utr	2374153	2374429	.	+	.	gene_id "ENSSTUG00000027418"; transcript_id "mikado.30G50.3"; ID "mikado.30G50.3.five_prime_UTR1";
30	Mikado_loci	three_prime_utr	2469926	2470822	.	+	.	gene_id "ENSSTUG00000027418"; transcript_id "mikado.30G50.3"; ID "mikado.30G50.3.three_prime_UTR1";
30	Mikado_loci	transcript	2374153	2470822	9	+	.	gene_id "ENSSTUG00000027418"; transcript_id "mikado.30G50.4"; ID "mikado.30G50.4";
30	Mikado_loci	exon	2374153	2374502	.	+	.	gene_id "ENSSTUG00000027418"; transcript_id "mikado.30G50.4"; ID "mikado.30G50.4.exon1";
30	Mikado_loci	exon	2374646	2374717	.	+	.	gene_id "ENSSTUG00000027418"; transcript_id "mikado.30G50.4"; ID "mikado.30G50.4.exon2";
30	Mikado_loci	exon	2376646	2376756	.	+	.	gene_id "ENSSTUG00000027418"; transcript_id "mikado.30G50.4"; ID "mikado.30G50.4.exon3";
30	Mikado_loci	exon	2377244	2377334	.	+	.	gene_id "ENSSTUG00000027418"; transcript_id "mikado.30G50.4"; ID "mikado.30G50.4.exon4";
30	Mikado_loci	exon	2377655	2377742	.	+	.	gene_id "ENSSTUG00000027418"; transcript_id "mikado.30G50.4"; ID "mikado.30G50.4.exon5";
30	Mikado_loci	exon	2382538	2382634	.	+	.	gene_id "ENSSTUG00000027418"; transcript_id "mikado.30G50.4"; ID "mikado.30G50.4.exon6";
30	Mikado_loci	exon	2390963	2391073	.	+	.	gene_id "ENSSTUG00000027418"; transcript_id "mikado.30G50.4"; ID "mikado.30G50.4.exon7";
30	Mikado_loci	exon	2391296	2391422	.	+	.	gene_id "ENSSTUG00000027418"; transcript_id "mikado.30G50.4"; ID "mikado.30G50.4.exon8";
30	Mikado_loci	exon	2392158	2392366	.	+	.	gene_id "ENSSTUG00000027418"; transcript_id "mikado.30G50.4"; ID "mikado.30G50.4.exon9";
30	Mikado_loci	exon	2428102	2428244	.	+	.	gene_id "ENSSTUG00000027418"; transcript_id "mikado.30G50.4"; ID "mikado.30G50.4.exon10";
30	Mikado_loci	exon	2428513	2428589	.	+	.	gene_id "ENSSTUG00000027418"; transcript_id "mikado.30G50.4"; ID "mikado.30G50.4.exon11";
30	Mikado_loci	exon	2464392	2464462	.	+	.	gene_id "ENSSTUG00000027418"; transcript_id "mikado.30G50.4"; ID "mikado.30G50.4.exon12";
30	Mikado_loci	exon	2469783	2470822	.	+	.	gene_id "ENSSTUG00000027418"; transcript_id "mikado.30G50.4"; ID "mikado.30G50.4.exon13";
30	Mikado_loci	CDS	2374430	2374502	.	+	0	gene_id "ENSSTUG00000027418"; transcript_id "mikado.30G50.4"; ID "mikado.30G50.4.CDS1";
30	Mikado_loci	CDS	2374646	2374717	.	+	2	gene_id "ENSSTUG00000027418"; transcript_id "mikado.30G50.4"; ID "mikado.30G50.4.CDS2";
30	Mikado_loci	CDS	2376646	2376756	.	+	2	gene_id "ENSSTUG00000027418"; transcript_id "mikado.30G50.4"; ID "mikado.30G50.4.CDS3";
30	Mikado_loci	CDS	2377244	2377334	.	+	2	gene_id "ENSSTUG00000027418"; transcript_id "mikado.30G50.4"; ID "mikado.30G50.4.CDS4";
30	Mikado_loci	CDS	2377655	2377742	.	+	1	gene_id "ENSSTUG00000027418"; transcript_id "mikado.30G50.4"; ID "mikado.30G50.4.CDS5";
30	Mikado_loci	CDS	2382538	2382634	.	+	0	gene_id "ENSSTUG00000027418"; transcript_id "mikado.30G50.4"; ID "mikado.30G50.4.CDS6";
30	Mikado_loci	CDS	2390963	2391073	.	+	2	gene_id "ENSSTUG00000027418"; transcript_id "mikado.30G50.4"; ID "mikado.30G50.4.CDS7";
30	Mikado_loci	CDS	2391296	2391422	.	+	2	gene_id "ENSSTUG00000027418"; transcript_id "mikado.30G50.4"; ID "mikado.30G50.4.CDS8";
30	Mikado_loci	CDS	2392158	2392366	.	+	1	gene_id "ENSSTUG00000027418"; transcript_id "mikado.30G50.4"; ID "mikado.30G50.4.CDS9";
30	Mikado_loci	CDS	2428102	2428244	.	+	2	gene_id "ENSSTUG00000027418"; transcript_id "mikado.30G50.4"; ID "mikado.30G50.4.CDS10";
30	Mikado_loci	CDS	2428513	2428589	.	+	0	gene_id "ENSSTUG00000027418"; transcript_id "mikado.30G50.4"; ID "mikado.30G50.4.CDS11";
30	Mikado_loci	CDS	2464392	2464462	.	+	1	gene_id "ENSSTUG00000027418"; transcript_id "mikado.30G50.4"; ID "mikado.30G50.4.CDS12";
30	Mikado_loci	CDS	2469783	2469925	.	+	2	gene_id "ENSSTUG00000027418"; transcript_id "mikado.30G50.4"; ID "mikado.30G50.4.CDS13";
30	Mikado_loci	five_prime_utr	2374153	2374429	.	+	.	gene_id "ENSSTUG00000027418"; transcript_id "mikado.30G50.4"; ID "mikado.30G50.4.five_prime_UTR1";
30	Mikado_loci	three_prime_utr	2469926	2470822	.	+	.	gene_id "ENSSTUG00000027418"; transcript_id "mikado.30G50.4"; ID "mikado.30G50.4.three_prime_UTR1";
30	Mikado_loci	transcript	3672896	3682007	13	+	.	gene_id "ENSSTUG00000032512"; transcript_id "mikado.30G65.2"; ID "mikado.30G65.2";
30	Mikado_loci	exon	3672896	3673227	.	+	.	gene_id "ENSSTUG00000032512"; transcript_id "mikado.30G65.2"; ID "mikado.30G65.2.exon1";
30	Mikado_loci	exon	3680847	3682007	.	+	.	gene_id "ENSSTUG00000032512"; transcript_id "mikado.30G65.2"; ID "mikado.30G65.2.exon2";
30	Mikado_loci	CDS	3680946	3681665	.	+	0	gene_id "ENSSTUG00000032512"; transcript_id "mikado.30G65.2"; ID "mikado.30G65.2.CDS1";
30	Mikado_loci	five_prime_utr	3672896	3673227	.	+	.	gene_id "ENSSTUG00000032512"; transcript_id "mikado.30G65.2"; ID "mikado.30G65.2.five_prime_UTR1";
30	Mikado_loci	five_prime_utr	3680847	3680945	.	+	.	gene_id "ENSSTUG00000032512"; transcript_id "mikado.30G65.2"; ID "mikado.30G65.2.five_prime_UTR2";
30	Mikado_loci	three_prime_utr	3681666	3682007	.	+	.	gene_id "ENSSTUG00000032512"; transcript_id "mikado.30G65.2"; ID "mikado.30G65.2.three_prime_UTR1";
30	Mikado_loci	transcript	3211904	3250814	18	-	.	gene_id "ENSSTUG00000031597"; transcript_id "mikado.30G72.2"; ID "mikado.30G72.2";
30	Mikado_loci	exon	3211904	3212918	.	-	.	gene_id "ENSSTUG00000031597"; transcript_id "mikado.30G72.2"; ID "mikado.30G72.2.exon1";
30	Mikado_loci	exon	3213044	3213119	.	-	.	gene_id "ENSSTUG00000031597"; transcript_id "mikado.30G72.2"; ID "mikado.30G72.2.exon2";
30	Mikado_loci	exon	3223237	3223304	.	-	.	gene_id "ENSSTUG00000031597"; transcript_id "mikado.30G72.2"; ID "mikado.30G72.2.exon3";
30	Mikado_loci	exon	3223508	3223555	.	-	.	gene_id "ENSSTUG00000031597"; transcript_id "mikado.30G72.2"; ID "mikado.30G72.2.exon4";
30	Mikado_loci	exon	3226674	3226767	.	-	.	gene_id "ENSSTUG00000031597"; transcript_id "mikado.30G72.2"; ID "mikado.30G72.2.exon5";
30	Mikado_loci	exon	3230313	3230372	.	-	.	gene_id "ENSSTUG00000031597"; transcript_id "mikado.30G72.2"; ID "mikado.30G72.2.exon6";
30	Mikado_loci	exon	3230712	3230763	.	-	.	gene_id "ENSSTUG00000031597"; transcript_id "mikado.30G72.2"; ID "mikado.30G72.2.exon7";
30	Mikado_loci	exon	3248011	3248068	.	-	.	gene_id "ENSSTUG00000031597"; transcript_id "mikado.30G72.2"; ID "mikado.30G72.2.exon8";
30	Mikado_loci	exon	3249136	3249213	.	-	.	gene_id "ENSSTUG00000031597"; transcript_id "mikado.30G72.2"; ID "mikado.30G72.2.exon9";
30	Mikado_loci	exon	3249467	3249573	.	-	.	gene_id "ENSSTUG00000031597"; transcript_id "mikado.30G72.2"; ID "mikado.30G72.2.exon10";
30	Mikado_loci	exon	3249666	3249750	.	-	.	gene_id "ENSSTUG00000031597"; transcript_id "mikado.30G72.2"; ID "mikado.30G72.2.exon11";
30	Mikado_loci	exon	3250395	3250814	.	-	.	gene_id "ENSSTUG00000031597"; transcript_id "mikado.30G72.2"; ID "mikado.30G72.2.exon12";
30	Mikado_loci	CDS	3212844	3212918	.	-	0	gene_id "ENSSTUG00000031597"; transcript_id "mikado.30G72.2"; ID "mikado.30G72.2.CDS1";
30	Mikado_loci	CDS	3213044	3213119	.	-	1	gene_id "ENSSTUG00000031597"; transcript_id "mikado.30G72.2"; ID "mikado.30G72.2.CDS2";
30	Mikado_loci	CDS	3223237	3223304	.	-	0	gene_id "ENSSTUG00000031597"; transcript_id "mikado.30G72.2"; ID "mikado.30G72.2.CDS3";
30	Mikado_loci	CDS	3223508	3223555	.	-	0	gene_id "ENSSTUG00000031597"; transcript_id "mikado.30G72.2"; ID "mikado.30G72.2.CDS4";
30	Mikado_loci	CDS	3226674	3226767	.	-	1	gene_id "ENSSTUG00000031597"; transcript_id "mikado.30G72.2"; ID "mikado.30G72.2.CDS5";
30	Mikado_loci	CDS	3230313	3230372	.	-	1	gene_id "ENSSTUG00000031597"; transcript_id "mikado.30G72.2"; ID "mikado.30G72.2.CDS6";
30	Mikado_loci	CDS	3230712	3230763	.	-	2	gene_id "ENSSTUG00000031597"; transcript_id "mikado.30G72.2"; ID "mikado.30G72.2.CDS7";
30	Mikado_loci	CDS	3248011	3248068	.	-	0	gene_id "ENSSTUG00000031597"; transcript_id "mikado.30G72.2"; ID "mikado.30G72.2.CDS8";
30	Mikado_loci	CDS	3249136	3249213	.	-	0	gene_id "ENSSTUG00000031597"; transcript_id "mikado.30G72.2"; ID "mikado.30G72.2.CDS9";
30	Mikado_loci	CDS	3249467	3249573	.	-	2	gene_id "ENSSTUG00000031597"; transcript_id "mikado.30G72.2"; ID "mikado.30G72.2.CDS10";
30	Mikado_loci	CDS	3249666	3249711	.	-	0	gene_id "ENSSTUG00000031597"; transcript_id "mikado.30G72.2"; ID "mikado.30G72.2.CDS11";
30	Mikado_loci	five_prime_utr	3249712	3249750	.	-	.	gene_id "ENSSTUG00000031597"; transcript_id "mikado.30G72.2"; ID "mikado.30G72.2.five_prime_UTR1";
30	Mikado_loci	five_prime_utr	3250395	3250814	.	-	.	gene_id "ENSSTUG00000031597"; transcript_id "mikado.30G72.2"; ID "mikado.30G72.2.five_prime_UTR2";
30	Mikado_loci	three_prime_utr	3211904	3212843	.	-	.	gene_id "ENSSTUG00000031597"; transcript_id "mikado.30G72.2"; ID "mikado.30G72.2.three_prime_UTR1";
30	Mikado_loci	transcript	3211904	3250814	12	-	.	gene_id "ENSSTUG00000031597"; transcript_id "mikado.30G72.3"; ID "mikado.30G72.3";
30	Mikado_loci	exon	3211904	3212918	.	-	.	gene_id "ENSSTUG00000031597"; transcript_id "mikado.30G72.3"; ID "mikado.30G72.3.exon1";
30	Mikado_loci	exon	3213044	3213119	.	-	.	gene_id "ENSSTUG00000031597"; transcript_id "mikado.30G72.3"; ID "mikado.30G72.3.exon2";
30	Mikado_loci	exon	3223241	3223304	.	-	.	gene_id "ENSSTUG00000031597"; transcript_id "mikado.30G72.3"; ID "mikado.30G72.3.exon3";
30	Mikado_loci	exon	3223508	3223555	.	-	.	gene_id "ENSSTUG00000031597"; transcript_id "mikado.30G72.3"; ID "mikado.30G72.3.exon4";
30	Mikado_loci	exon	3226674	3226767	.	-	.	gene_id "ENSSTUG00000031597"; transcript_id "mikado.30G72.3"; ID "mikado.30G72.3.exon5";
30	Mikado_loci	exon	3230313	3230372	.	-	.	gene_id "ENSSTUG00000031597"; transcript_id "mikado.30G72.3"; ID "mikado.30G72.3.exon6";
30	Mikado_loci	exon	3230712	3230763	.	-	.	gene_id "ENSSTUG00000031597"; transcript_id "mikado.30G72.3"; ID "mikado.30G72.3.exon7";
30	Mikado_loci	exon	3248011	3248068	.	-	.	gene_id "ENSSTUG00000031597"; transcript_id "mikado.30G72.3"; ID "mikado.30G72.3.exon8";
30	Mikado_loci	exon	3249136	3249213	.	-	.	gene_id "ENSSTUG00000031597"; transcript_id "mikado.30G72.3"; ID "mikado.30G72.3.exon9";
30	Mikado_loci	exon	3249467	3249573	.	-	.	gene_id "ENSSTUG00000031597"; transcript_id "mikado.30G72.3"; ID "mikado.30G72.3.exon10";
30	Mikado_loci	exon	3249666	3249750	.	-	.	gene_id "ENSSTUG00000031597"; transcript_id "mikado.30G72.3"; ID "mikado.30G72.3.exon11";
30	Mikado_loci	exon	3250395	3250814	.	-	.	gene_id "ENSSTUG00000031597"; transcript_id "mikado.30G72.3"; ID "mikado.30G72.3.exon12";
30	Mikado_loci	CDS	3213052	3213119	.	-	2	gene_id "ENSSTUG00000031597"; transcript_id "mikado.30G72.3"; ID "mikado.30G72.3.CDS1";
30	Mikado_loci	CDS	3223241	3223304	.	-	0	gene_id "ENSSTUG00000031597"; transcript_id "mikado.30G72.3"; ID "mikado.30G72.3.CDS2";
30	Mikado_loci	CDS	3223508	3223555	.	-	0	gene_id "ENSSTUG00000031597"; transcript_id "mikado.30G72.3"; ID "mikado.30G72.3.CDS3";
30	Mikado_loci	CDS	3226674	3226767	.	-	1	gene_id "ENSSTUG00000031597"; transcript_id "mikado.30G72.3"; ID "mikado.30G72.3.CDS4";
30	Mikado_loci	CDS	3230313	3230372	.	-	1	gene_id "ENSSTUG00000031597"; transcript_id "mikado.30G72.3"; ID "mikado.30G72.3.CDS5";
30	Mikado_loci	CDS	3230712	3230763	.	-	2	gene_id "ENSSTUG00000031597"; transcript_id "mikado.30G72.3"; ID "mikado.30G72.3.CDS6";
30	Mikado_loci	CDS	3248011	3248068	.	-	0	gene_id "ENSSTUG00000031597"; transcript_id "mikado.30G72.3"; ID "mikado.30G72.3.CDS7";
30	Mikado_loci	CDS	3249136	3249213	.	-	0	gene_id "ENSSTUG00000031597"; transcript_id "mikado.30G72.3"; ID "mikado.30G72.3.CDS8";
30	Mikado_loci	CDS	3249467	3249573	.	-	2	gene_id "ENSSTUG00000031597"; transcript_id "mikado.30G72.3"; ID "mikado.30G72.3.CDS9";
30	Mikado_loci	CDS	3249666	3249711	.	-	0	gene_id "ENSSTUG00000031597"; transcript_id "mikado.30G72.3"; ID "mikado.30G72.3.CDS10";
30	Mikado_loci	five_prime_utr	3249712	3249750	.	-	.	gene_id "ENSSTUG00000031597"; transcript_id "mikado.30G72.3"; ID "mikado.30G72.3.five_prime_UTR1";
30	Mikado_loci	five_prime_utr	3250395	3250814	.	-	.	gene_id "ENSSTUG00000031597"; transcript_id "mikado.30G72.3"; ID "mikado.30G72.3.five_prime_UTR2";
30	Mikado_loci	three_prime_utr	3211904	3212918	.	-	.	gene_id "ENSSTUG00000031597"; transcript_id "mikado.30G72.3"; ID "mikado.30G72.3.three_prime_UTR1";
30	Mikado_loci	three_prime_utr	3213044	3213051	.	-	.	gene_id "ENSSTUG00000031597"; transcript_id "mikado.30G72.3"; ID "mikado.30G72.3.three_prime_UTR2";
30	Mikado_loci	transcript	3211904	3250814	14	-	.	gene_id "ENSSTUG00000031597"; transcript_id "mikado.30G72.4"; ID "mikado.30G72.4";
30	Mikado_loci	exon	3211904	3212918	.	-	.	gene_id "ENSSTUG00000031597"; transcript_id "mikado.30G72.4"; ID "mikado.30G72.4.exon1";
30	Mikado_loci	exon	3213044	3213119	.	-	.	gene_id "ENSSTUG00000031597"; transcript_id "mikado.30G72.4"; ID "mikado.30G72.4.exon2";
30	Mikado_loci	exon	3223241	3223304	.	-	.	gene_id "ENSSTUG00000031597"; transcript_id "mikado.30G72.4"; ID "mikado.30G72.4.exon3";
30	Mikado_loci	exon	3223508	3223555	.	-	.	gene_id "ENSSTUG00000031597"; transcript_id "mikado.30G72.4"; ID "mikado.30G72.4.exon4";
30	Mikado_loci	exon	3226674	3226767	.	-	.	gene_id "ENSSTUG00000031597"; transcript_id "mikado.30G72.4"; ID "mikado.30G72.4.exon5";
30	Mikado_loci	exon	3230313	3230372	.	-	.	gene_id "ENSSTUG00000031597"; transcript_id "mikado.30G72.4"; ID "mikado.30G72.4.exon6";
30	Mikado_loci	exon	3230712	3230763	.	-	.	gene_id "ENSSTUG00000031597"; transcript_id "mikado.30G72.4"; ID "mikado.30G72.4.exon7";
30	Mikado_loci	exon	3248011	3248068	.	-	.	gene_id "ENSSTUG00000031597"; transcript_id "mikado.30G72.4"; ID "mikado.30G72.4.exon8";
30	Mikado_loci	exon	3249136	3249213	.	-	.	gene_id "ENSSTUG00000031597"; transcript_id "mikado.30G72.4"; ID "mikado.30G72.4.exon9";
30	Mikado_loci	exon	3249467	3249573	.	-	.	gene_id "ENSSTUG00000031597"; transcript_id "mikado.30G72.4"; ID "mikado.30G72.4.exon10";
30	Mikado_loci	exon	3249666	3249750	.	-	.	gene_id "ENSSTUG00000031597"; transcript_id "mikado.30G72.4"; ID "mikado.30G72.4.exon11";
30	Mikado_loci	exon	3250373	3250814	.	-	.	gene_id "ENSSTUG00000031597"; transcript_id "mikado.30G72.4"; ID "mikado.30G72.4.exon12";
30	Mikado_loci	CDS	3213052	3213119	.	-	2	gene_id "ENSSTUG00000031597"; transcript_id "mikado.30G72.4"; ID "mikado.30G72.4.CDS1";
30	Mikado_loci	CDS	3223241	3223304	.	-	0	gene_id "ENSSTUG00000031597"; transcript_id "mikado.30G72.4"; ID "mikado.30G72.4.CDS2";
30	Mikado_loci	CDS	3223508	3223555	.	-	0	gene_id "ENSSTUG00000031597"; transcript_id "mikado.30G72.4"; ID "mikado.30G72.4.CDS3";
30	Mikado_loci	CDS	3226674	3226767	.	-	1	gene_id "ENSSTUG00000031597"; transcript_id "mikado.30G72.4"; ID "mikado.30G72.4.CDS4";
30	Mikado_loci	CDS	3230313	3230372	.	-	1	gene_id "ENSSTUG00000031597"; transcript_id "mikado.30G72.4"; ID "mikado.30G72.4.CDS5";
30	Mikado_loci	CDS	3230712	3230763	.	-	2	gene_id "ENSSTUG00000031597"; transcript_id "mikado.30G72.4"; ID "mikado.30G72.4.CDS6";
30	Mikado_loci	CDS	3248011	3248068	.	-	0	gene_id "ENSSTUG00000031597"; transcript_id "mikado.30G72.4"; ID "mikado.30G72.4.CDS7";
30	Mikado_loci	CDS	3249136	3249213	.	-	0	gene_id "ENSSTUG00000031597"; transcript_id "mikado.30G72.4"; ID "mikado.30G72.4.CDS8";
30	Mikado_loci	CDS	3249467	3249573	.	-	2	gene_id "ENSSTUG00000031597"; transcript_id "mikado.30G72.4"; ID "mikado.30G72.4.CDS9";
30	Mikado_loci	CDS	3249666	3249750	.	-	0	gene_id "ENSSTUG00000031597"; transcript_id "mikado.30G72.4"; ID "mikado.30G72.4.CDS10";
30	Mikado_loci	CDS	3250373	3250453	.	-	0	gene_id "ENSSTUG00000031597"; transcript_id "mikado.30G72.4"; ID "mikado.30G72.4.CDS11";
30	Mikado_loci	five_prime_utr	3250454	3250814	.	-	.	gene_id "ENSSTUG00000031597"; transcript_id "mikado.30G72.4"; ID "mikado.30G72.4.five_prime_UTR1";
30	Mikado_loci	three_prime_utr	3211904	3212918	.	-	.	gene_id "ENSSTUG00000031597"; transcript_id "mikado.30G72.4"; ID "mikado.30G72.4.three_prime_UTR1";
30	Mikado_loci	three_prime_utr	3213044	3213051	.	-	.	gene_id "ENSSTUG00000031597"; transcript_id "mikado.30G72.4"; ID "mikado.30G72.4.three_prime_UTR2";
30	Mikado_loci	transcript	3363258	3405977	18	-	.	gene_id "ENSSTUG00000031642"; transcript_id "mikado.30G74.2"; ID "mikado.30G74.2";
30	Mikado_loci	exon	3363258	3366524	.	-	.	gene_id "ENSSTUG00000031642"; transcript_id "mikado.30G74.2"; ID "mikado.30G74.2.exon1";
30	Mikado_loci	exon	3366644	3366766	.	-	.	gene_id "ENSSTUG00000031642"; transcript_id "mikado.30G74.2"; ID "mikado.30G74.2.exon2";
30	Mikado_loci	exon	3382144	3382281	.	-	.	gene_id "ENSSTUG00000031642"; transcript_id "mikado.30G74.2"; ID "mikado.30G74.2.exon3";
30	Mikado_loci	exon	3383926	3384000	.	-	.	gene_id "ENSSTUG00000031642"; transcript_id "mikado.30G74.2"; ID "mikado.30G74.2.exon4";
30	Mikado_loci	exon	3384102	3384259	.	-	.	gene_id "ENSSTUG00000031642"; transcript_id "mikado.30G74.2"; ID "mikado.30G74.2.exon5";
30	Mikado_loci	exon	3384718	3384821	.	-	.	gene_id "ENSSTUG00000031642"; transcript_id "mikado.30G74.2"; ID "mikado.30G74.2.exon6";
30	Mikado_loci	exon	3385102	3385226	.	-	.	gene_id "ENSSTUG00000031642"; transcript_id "mikado.30G74.2"; ID "mikado.30G74.2.exon7";
30	Mikado_loci	exon	3391316	3391389	.	-	.	gene_id "ENSSTUG00000031642"; transcript_id "mikado.30G74.2"; ID "mikado.30G74.2.exon8";
30	Mikado_loci	exon	3391984	3392172	.	-	.	gene_id "ENSSTUG00000031642"; transcript_id "mikado.30G74.2"; ID "mikado.30G74.2.exon9";
30	Mikado_loci	exon	3405604	3405977	.	-	.	gene_id "ENSSTUG00000031642"; transcript_id "mikado.30G74.2"; ID "mikado.30G74.2.exon10";
30	Mikado_loci	CDS	3365899	3366524	.	-	2	gene_id "ENSSTUG00000031642"; transcript_id "mikado.30G74.2"; ID "mikado.30G74.2.CDS1";
30	Mikado_loci	CDS	3366644	3366766	.	-	2	gene_id "ENSSTUG00000031642"; transcript_id "mikado.30G74.2"; ID "mikado.30G74.2.CDS2";
30	Mikado_loci	CDS	3382144	3382281	.	-	2	gene_id "ENSSTUG00000031642"; transcript_id "mikado.30G74.2"; ID "mikado.30G74.2.CDS3";
30	Mikado_loci	CDS	3383926	3384000	.	-	2	gene_id "ENSSTUG00000031642"; transcript_id "mikado.30G74.2"; ID "mikado.30G74.2.CDS4";
30	Mikado_loci	CDS	3384102	3384259	.	-	1	gene_id "ENSSTUG00000031642"; transcript_id "mikado.30G74.2"; ID "mikado.30G74.2.CDS5";
30	Mikado_loci	CDS	3384718	3384821	.	-	0	gene_id "ENSSTUG00000031642"; transcript_id "mikado.30G74.2"; ID "mikado.30G74.2.CDS6";
30	Mikado_loci	CDS	3385102	3385226	.	-	2	gene_id "ENSSTUG00000031642"; transcript_id "mikado.30G74.2"; ID "mikado.30G74.2.CDS7";
30	Mikado_loci	CDS	3391316	3391389	.	-	1	gene_id "ENSSTUG00000031642"; transcript_id "mikado.30G74.2"; ID "mikado.30G74.2.CDS8";
30	Mikado_loci	CDS	3391984	3392114	.	-	0	gene_id "ENSSTUG00000031642"; transcript_id "mikado.30G74.2"; ID "mikado.30G74.2.CDS9";
30	Mikado_loci	five_prime_utr	3392115	3392172	.	-	.	gene_id "ENSSTUG00000031642"; transcript_id "mikado.30G74.2"; ID "mikado.30G74.2.five_prime_UTR1";
30	Mikado_loci	five_prime_utr	3405604	3405977	.	-	.	gene_id "ENSSTUG00000031642"; transcript_id "mikado.30G74.2"; ID "mikado.30G74.2.five_prime_UTR2";
30	Mikado_loci	three_prime_utr	3363258	3365898	.	-	.	gene_id "ENSSTUG00000031642"; transcript_id "mikado.30G74.2"; ID "mikado.30G74.2.three_prime_UTR1";
30	Mikado_loci	transcript	3363258	3405977	17	-	.	gene_id "ENSSTUG00000031642"; transcript_id "mikado.30G74.3"; ID "mikado.30G74.3";
30	Mikado_loci	exon	3363258	3366524	.	-	.	gene_id "ENSSTUG00000031642"; transcript_id "mikado.30G74.3"; ID "mikado.30G74.3.exon1";
30	Mikado_loci	exon	3366644	3366766	.	-	.	gene_id "ENSSTUG00000031642"; transcript_id "mikado.30G74.3"; ID "mikado.30G74.3.exon2";
30	Mikado_loci	exon	3382144	3382281	.	-	.	gene_id "ENSSTUG00000031642"; transcript_id "mikado.30G74.3"; ID "mikado.30G74.3.exon3";
30	Mikado_loci	exon	3383926	3384000	.	-	.	gene_id "ENSSTUG00000031642"; transcript_id "mikado.30G74.3"; ID "mikado.30G74.3.exon4";
30	Mikado_loci	exon	3384090	3384259	.	-	.	gene_id "ENSSTUG00000031642"; transcript_id "mikado.30G74.3"; ID "mikado.30G74.3.exon5";
30	Mikado_loci	exon	3384718	3384821	.	-	.	gene_id "ENSSTUG00000031642"; transcript_id "mikado.30G74.3"; ID "mikado.30G74.3.exon6";
30	Mikado_loci	exon	3385102	3385226	.	-	.	gene_id "ENSSTUG00000031642"; transcript_id "mikado.30G74.3"; ID "mikado.30G74.3.exon7";
30	Mikado_loci	exon	3391316	3391389	.	-	.	gene_id "ENSSTUG00000031642"; transcript_id "mikado.30G74.3"; ID "mikado.30G74.3.exon8";
30	Mikado_loci	exon	3391984	3392172	.	-	.	gene_id "ENSSTUG00000031642"; transcript_id "mikado.30G74.3"; ID "mikado.30G74.3.exon9";
30	Mikado_loci	exon	3405604	3405977	.	-	.	gene_id "ENSSTUG00000031642"; transcript_id "mikado.30G74.3"; ID "mikado.30G74.3.exon10";
30	Mikado_loci	CDS	3365899	3366524	.	-	2	gene_id "ENSSTUG00000031642"; transcript_id "mikado.30G74.3"; ID "mikado.30G74.3.CDS1";
30	Mikado_loci	CDS	3366644	3366766	.	-	2	gene_id "ENSSTUG00000031642"; transcript_id "mikado.30G74.3"; ID "mikado.30G74.3.CDS2";
30	Mikado_loci	CDS	3382144	3382281	.	-	2	gene_id "ENSSTUG00000031642"; transcript_id "mikado.30G74.3"; ID "mikado.30G74.3.CDS3";
30	Mikado_loci	CDS	3383926	3384000	.	-	2	gene_id "ENSSTUG00000031642"; transcript_id "mikado.30G74.3"; ID "mikado.30G74.3.CDS4";
30	Mikado_loci	CDS	3384090	3384259	.	-	1	gene_id "ENSSTUG00000031642"; transcript_id "mikado.30G74.3"; ID "mikado.30G74.3.CDS5";
30	Mikado_loci	CDS	3384718	3384821	.	-	0	gene_id "ENSSTUG00000031642"; transcript_id "mikado.30G74.3"; ID "mikado.30G74.3.CDS6";
30	Mikado_loci	CDS	3385102	3385226	.	-	2	gene_id "ENSSTUG00000031642"; transcript_id "mikado.30G74.3"; ID "mikado.30G74.3.CDS7";
30	Mikado_loci	CDS	3391316	3391389	.	-	1	gene_id "ENSSTUG00000031642"; transcript_id "mikado.30G74.3"; ID "mikado.30G74.3.CDS8";
30	Mikado_loci	CDS	3391984	3392114	.	-	0	gene_id "ENSSTUG00000031642"; transcript_id "mikado.30G74.3"; ID "mikado.30G74.3.CDS9";
30	Mikado_loci	five_prime_utr	3392115	3392172	.	-	.	gene_id "ENSSTUG00000031642"; transcript_id "mikado.30G74.3"; ID "mikado.30G74.3.five_prime_UTR1";
30	Mikado_loci	five_prime_utr	3405604	3405977	.	-	.	gene_id "ENSSTUG00000031642"; transcript_id "mikado.30G74.3"; ID "mikado.30G74.3.five_prime_UTR2";
30	Mikado_loci	three_prime_utr	3363258	3365898	.	-	.	gene_id "ENSSTUG00000031642"; transcript_id "mikado.30G74.3"; ID "mikado.30G74.3.three_prime_UTR1";
30	Mikado_loci	transcript	3411238	3426282	20	-	.	gene_id "ENSSTUG00000031665"; transcript_id "mikado.30G75.2"; ID "mikado.30G75.2";
30	Mikado_loci	exon	3411238	3412289	.	-	.	gene_id "ENSSTUG00000031665"; transcript_id "mikado.30G75.2"; ID "mikado.30G75.2.exon1";
30	Mikado_loci	exon	3412667	3413108	.	-	.	gene_id "ENSSTUG00000031665"; transcript_id "mikado.30G75.2"; ID "mikado.30G75.2.exon2";
30	Mikado_loci	exon	3413685	3413807	.	-	.	gene_id "ENSSTUG00000031665"; transcript_id "mikado.30G75.2"; ID "mikado.30G75.2.exon3";
30	Mikado_loci	exon	3415039	3415203	.	-	.	gene_id "ENSSTUG00000031665"; transcript_id "mikado.30G75.2"; ID "mikado.30G75.2.exon4";
30	Mikado_loci	exon	3423499	3423632	.	-	.	gene_id "ENSSTUG00000031665"; transcript_id "mikado.30G75.2"; ID "mikado.30G75.2.exon5";
30	Mikado_loci	exon	3424963	3425555	.	-	.	gene_id "ENSSTUG00000031665"; transcript_id "mikado.30G75.2"; ID "mikado.30G75.2.exon6";
30	Mikado_loci	exon	3426126	3426282	.	-	.	gene_id "ENSSTUG00000031665"; transcript_id "mikado.30G75.2"; ID "mikado.30G75.2.exon7";
30	Mikado_loci	CDS	3412151	3412289	.	-	1	gene_id "ENSSTUG00000031665"; transcript_id "mikado.30G75.2"; ID "mikado.30G75.2.CDS1";
30	Mikado_loci	CDS	3412667	3413108	.	-	2	gene_id "ENSSTUG00000031665"; transcript_id "mikado.30G75.2"; ID "mikado.30G75.2.CDS2";
30	Mikado_loci	CDS	3413685	3413807	.	-	2	gene_id "ENSSTUG00000031665"; transcript_id "mikado.30G75.2"; ID "mikado.30G75.2.CDS3";
30	Mikado_loci	CDS	3415039	3415203	.	-	2	gene_id "ENSSTUG00000031665"; transcript_id "mikado.30G75.2"; ID "mikado.30G75.2.CDS4";
30	Mikado_loci	CDS	3423499	3423632	.	-	1	gene_id "ENSSTUG00000031665"; transcript_id "mikado.30G75.2"; ID "mikado.30G75.2.CDS5";
30	Mikado_loci	CDS	3424963	3425549	.	-	0	gene_id "ENSSTUG00000031665"; transcript_id "mikado.30G75.2"; ID "mikado.30G75.2.CDS6";
30	Mikado_loci	five_prime_utr	3425550	3425555	.	-	.	gene_id "ENSSTUG00000031665"; transcript_id "mikado.30G75.2"; ID "mikado.30G75.2.five_prime_UTR1";
30	Mikado_loci	five_prime_utr	3426126	3426282	.	-	.	gene_id "ENSSTUG00000031665"; transcript_id "mikado.30G75.2"; ID "mikado.30G75.2.five_prime_UTR2";
30	Mikado_loci	three_prime_utr	3411238	3412150	.	-	.	gene_id "ENSSTUG00000031665"; transcript_id "mikado.30G75.2"; ID "mikado.30G75.2.three_prime_UTR1";
30	Mikado_loci	transcript	3411238	3426282	17	-	.	gene_id "ENSSTUG00000031665"; transcript_id "mikado.30G75.3"; ID "mikado.30G75.3";
30	Mikado_loci	exon	3411238	3412289	.	-	.	gene_id "ENSSTUG00000031665"; transcript_id "mikado.30G75.3"; ID "mikado.30G75.3.exon1";
30	Mikado_loci	exon	3412969	3413108	.	-	.	gene_id "ENSSTUG00000031665"; transcript_id "mikado.30G75.3"; ID "mikado.30G75.3.exon2";
30	Mikado_loci	exon	3413685	3413807	.	-	.	gene_id "ENSSTUG00000031665"; transcript_id "mikado.30G75.3"; ID "mikado.30G75.3.exon3";
30	Mikado_loci	exon	3415039	3415203	.	-	.	gene_id "ENSSTUG00000031665"; transcript_id "mikado.30G75.3"; ID "mikado.30G75.3.exon4";
30	Mikado_loci	exon	3423499	3423632	.	-	.	gene_id "ENSSTUG00000031665"; transcript_id "mikado.30G75.3"; ID "mikado.30G75.3.exon5";
30	Mikado_loci	exon	3424963	3425600	.	-	.	gene_id "ENSSTUG00000031665"; transcript_id "mikado.30G75.3"; ID "mikado.30G75.3.exon6";
30	Mikado_loci	exon	3426126	3426282	.	-	.	gene_id "ENSSTUG00000031665"; transcript_id "mikado.30G75.3"; ID "mikado.30G75.3.exon7";
30	Mikado_loci	CDS	3412239	3412289	.	-	0	gene_id "ENSSTUG00000031665"; transcript_id "mikado.30G75.3"; ID "mikado.30G75.3.CDS1";
30	Mikado_loci	CDS	3412969	3413108	.	-	2	gene_id "ENSSTUG00000031665"; transcript_id "mikado.30G75.3"; ID "mikado.30G75.3.CDS2";
30	Mikado_loci	CDS	3413685	3413807	.	-	2	gene_id "ENSSTUG00000031665"; transcript_id "mikado.30G75.3"; ID "mikado.30G75.3.CDS3";
30	Mikado_loci	CDS	3415039	3415203	.	-	2	gene_id "ENSSTUG00000031665"; transcript_id "mikado.30G75.3"; ID "mikado.30G75.3.CDS4";
30	Mikado_loci	CDS	3423499	3423632	.	-	1	gene_id "ENSSTUG00000031665"; transcript_id "mikado.30G75.3"; ID "mikado.30G75.3.CDS5";
30	Mikado_loci	CDS	3424963	3425549	.	-	0	gene_id "ENSSTUG00000031665"; transcript_id "mikado.30G75.3"; ID "mikado.30G75.3.CDS6";
30	Mikado_loci	five_prime_utr	3425550	3425600	.	-	.	gene_id "ENSSTUG00000031665"; transcript_id "mikado.30G75.3"; ID "mikado.30G75.3.five_prime_UTR1";
30	Mikado_loci	five_prime_utr	3426126	3426282	.	-	.	gene_id "ENSSTUG00000031665"; transcript_id "mikado.30G75.3"; ID "mikado.30G75.3.five_prime_UTR2";
30	Mikado_loci	three_prime_utr	3411238	3412238	.	-	.	gene_id "ENSSTUG00000031665"; transcript_id "mikado.30G75.3"; ID "mikado.30G75.3.three_prime_UTR1";
30	Mikado_loci	transcript	3411238	3426282	12	-	.	gene_id "ENSSTUG00000031665"; transcript_id "mikado.30G75.4"; ID "mikado.30G75.4";
30	Mikado_loci	exon	3411238	3412289	.	-	.	gene_id "ENSSTUG00000031665"; transcript_id "mikado.30G75.4"; ID "mikado.30G75.4.exon1";
30	Mikado_loci	exon	3413685	3413807	.	-	.	gene_id "ENSSTUG00000031665"; transcript_id "mikado.30G75.4"; ID "mikado.30G75.4.exon2";
30	Mikado_loci	exon	3415039	3415203	.	-	.	gene_id "ENSSTUG00000031665"; transcript_id "mikado.30G75.4"; ID "mikado.30G75.4.exon3";
30	Mikado_loci	exon	3423499	3423632	.	-	.	gene_id "ENSSTUG00000031665"; transcript_id "mikado.30G75.4"; ID "mikado.30G75.4.exon4";
30	Mikado_loci	exon	3424963	3425600	.	-	.	gene_id "ENSSTUG00000031665"; transcript_id "mikado.30G75.4"; ID "mikado.30G75.4.exon5";
30	Mikado_loci	exon	3426126	3426282	.	-	.	gene_id "ENSSTUG00000031665"; transcript_id "mikado.30G75.4"; ID "mikado.30G75.4.exon6";
30	Mikado_loci	CDS	3412273	3412289	.	-	2	gene_id "ENSSTUG00000031665"; transcript_id "mikado.30G75.4"; ID "mikado.30G75.4.CDS1";
30	Mikado_loci	CDS	3413685	3413807	.	-	2	gene_id "ENSSTUG00000031665"; transcript_id "mikado.30G75.4"; ID "mikado.30G75.4.CDS2";
30	Mikado_loci	CDS	3415039	3415203	.	-	2	gene_id "ENSSTUG00000031665"; transcript_id "mikado.30G75.4"; ID "mikado.30G75.4.CDS3";
30	Mikado_loci	CDS	3423499	3423632	.	-	1	gene_id "ENSSTUG00000031665"; transcript_id "mikado.30G75.4"; ID "mikado.30G75.4.CDS4";
30	Mikado_loci	CDS	3424963	3425549	.	-	0	gene_id "ENSSTUG00000031665"; transcript_id "mikado.30G75.4"; ID "mikado.30G75.4.CDS5";
30	Mikado_loci	five_prime_utr	3425550	3425600	.	-	.	gene_id "ENSSTUG00000031665"; transcript_id "mikado.30G75.4"; ID "mikado.30G75.4.five_prime_UTR1";
30	Mikado_loci	five_prime_utr	3426126	3426282	.	-	.	gene_id "ENSSTUG00000031665"; transcript_id "mikado.30G75.4"; ID "mikado.30G75.4.five_prime_UTR2";
30	Mikado_loci	three_prime_utr	3411238	3412272	.	-	.	gene_id "ENSSTUG00000031665"; transcript_id "mikado.30G75.4"; ID "mikado.30G75.4.three_prime_UTR1";
30	Mikado_loci	transcript	4411261	4459634	16	+	.	gene_id "ENSSTUG00000044333"; transcript_id "mikado.30G87.4"; ID "mikado.30G87.4";
30	Mikado_loci	exon	4411261	4411882	.	+	.	gene_id "ENSSTUG00000044333"; transcript_id "mikado.30G87.4"; ID "mikado.30G87.4.exon1";
30	Mikado_loci	exon	4426705	4426854	.	+	.	gene_id "ENSSTUG00000044333"; transcript_id "mikado.30G87.4"; ID "mikado.30G87.4.exon2";
30	Mikado_loci	exon	4434304	4434431	.	+	.	gene_id "ENSSTUG00000044333"; transcript_id "mikado.30G87.4"; ID "mikado.30G87.4.exon3";
30	Mikado_loci	exon	4455131	4455173	.	+	.	gene_id "ENSSTUG00000044333"; transcript_id "mikado.30G87.4"; ID "mikado.30G87.4.exon4";
30	Mikado_loci	exon	4458335	4459634	.	+	.	gene_id "ENSSTUG00000044333"; transcript_id "mikado.30G87.4"; ID "mikado.30G87.4.exon5";
30	Mikado_loci	CDS	4411681	4411882	.	+	0	gene_id "ENSSTUG00000044333"; transcript_id "mikado.30G87.4"; ID "mikado.30G87.4.CDS1";
30	Mikado_loci	CDS	4426705	4426854	.	+	2	gene_id "ENSSTUG00000044333"; transcript_id "mikado.30G87.4"; ID "mikado.30G87.4.CDS2";
30	Mikado_loci	CDS	4434304	4434431	.	+	2	gene_id "ENSSTUG00000044333"; transcript_id "mikado.30G87.4"; ID "mikado.30G87.4.CDS3";
30	Mikado_loci	CDS	4455131	4455154	.	+	0	gene_id "ENSSTUG00000044333"; transcript_id "mikado.30G87.4"; ID "mikado.30G87.4.CDS4";
30	Mikado_loci	five_prime_utr	4411261	4411680	.	+	.	gene_id "ENSSTUG00000044333"; transcript_id "mikado.30G87.4"; ID "mikado.30G87.4.five_prime_UTR1";
30	Mikado_loci	three_prime_utr	4455155	4455173	.	+	.	gene_id "ENSSTUG00000044333"; transcript_id "mikado.30G87.4"; ID "mikado.30G87.4.three_prime_UTR1";
30	Mikado_loci	three_prime_utr	4458335	4459634	.	+	.	gene_id "ENSSTUG00000044333"; transcript_id "mikado.30G87.4"; ID "mikado.30G87.4.three_prime_UTR2";
30	Mikado_loci	transcript	5112691	5127833	12	+	.	gene_id "ENSSTUG00000044399"; transcript_id "mikado.30G92.2"; ID "mikado.30G92.2";
30	Mikado_loci	exon	5112691	5112823	.	+	.	gene_id "ENSSTUG00000044399"; transcript_id "mikado.30G92.2"; ID "mikado.30G92.2.exon1";
30	Mikado_loci	exon	5115741	5115826	.	+	.	gene_id "ENSSTUG00000044399"; transcript_id "mikado.30G92.2"; ID "mikado.30G92.2.exon2";
30	Mikado_loci	exon	5116085	5116189	.	+	.	gene_id "ENSSTUG00000044399"; transcript_id "mikado.30G92.2"; ID "mikado.30G92.2.exon3";
30	Mikado_loci	exon	5116904	5117000	.	+	.	gene_id "ENSSTUG00000044399"; transcript_id "mikado.30G92.2"; ID "mikado.30G92.2.exon4";
30	Mikado_loci	exon	5124688	5124766	.	+	.	gene_id "ENSSTUG00000044399"; transcript_id "mikado.30G92.2"; ID "mikado.30G92.2.exon5";
30	Mikado_loci	exon	5125506	5125641	.	+	.	gene_id "ENSSTUG00000044399"; transcript_id "mikado.30G92.2"; ID "mikado.30G92.2.exon6";
30	Mikado_loci	exon	5125865	5127833	.	+	.	gene_id "ENSSTUG00000044399"; transcript_id "mikado.30G92.2"; ID "mikado.30G92.2.exon7";
30	Mikado_loci	CDS	5115746	5115826	.	+	0	gene_id "ENSSTUG00000044399"; transcript_id "mikado.30G92.2"; ID "mikado.30G92.2.CDS1";
30	Mikado_loci	CDS	5116085	5116189	.	+	0	gene_id "ENSSTUG00000044399"; transcript_id "mikado.30G92.2"; ID "mikado.30G92.2.CDS2";
30	Mikado_loci	CDS	5116904	5117000	.	+	0	gene_id "ENSSTUG00000044399"; transcript_id "mikado.30G92.2"; ID "mikado.30G92.2.CDS3";
30	Mikado_loci	CDS	5124688	5124766	.	+	2	gene_id "ENSSTUG00000044399"; transcript_id "mikado.30G92.2"; ID "mikado.30G92.2.CDS4";
30	Mikado_loci	CDS	5125506	5125641	.	+	1	gene_id "ENSSTUG00000044399"; transcript_id "mikado.30G92.2"; ID "mikado.30G92.2.CDS5";
30	Mikado_loci	CDS	5125865	5125954	.	+	0	gene_id "ENSSTUG00000044399"; transcript_id "mikado.30G92.2"; ID "mikado.30G92.2.CDS6";
30	Mikado_loci	five_prime_utr	5112691	5112823	.	+	.	gene_id "ENSSTUG00000044399"; transcript_id "mikado.30G92.2"; ID "mikado.30G92.2.five_prime_UTR1";
30	Mikado_loci	five_prime_utr	5115741	5115745	.	+	.	gene_id "ENSSTUG00000044399"; transcript_id "mikado.30G92.2"; ID "mikado.30G92.2.five_prime_UTR2";
30	Mikado_loci	three_prime_utr	5125955	5127833	.	+	.	gene_id "ENSSTUG00000044399"; transcript_id "mikado.30G92.2"; ID "mikado.30G92.2.three_prime_UTR1";
30	Mikado_loci	transcript	5715403	5727903	21	+	.	gene_id "ENSSTUG00000044822"; transcript_id "mikado.30G97.4"; ID "mikado.30G97.4";
30	Mikado_loci	exon	5715403	5715566	.	+	.	gene_id "ENSSTUG00000044822"; transcript_id "mikado.30G97.4"; ID "mikado.30G97.4.exon1";
30	Mikado_loci	exon	5715883	5715988	.	+	.	gene_id "ENSSTUG00000044822"; transcript_id "mikado.30G97.4"; ID "mikado.30G97.4.exon2";
30	Mikado_loci	exon	5716173	5716248	.	+	.	gene_id "ENSSTUG00000044822"; transcript_id "mikado.30G97.4"; ID "mikado.30G97.4.exon3";
30	Mikado_loci	exon	5717633	5717708	.	+	.	gene_id "ENSSTUG00000044822"; transcript_id "mikado.30G97.4"; ID "mikado.30G97.4.exon4";
30	Mikado_loci	exon	5722044	5722222	.	+	.	gene_id "ENSSTUG00000044822"; transcript_id "mikado.30G97.4"; ID "mikado.30G97.4.exon5";
30	Mikado_loci	exon	5722741	5722968	.	+	.	gene_id "ENSSTUG00000044822"; transcript_id "mikado.30G97.4"; ID "mikado.30G97.4.exon6";
30	Mikado_loci	exon	5723146	5723227	.	+	.	gene_id "ENSSTUG00000044822"; transcript_id "mikado.30G97.4"; ID "mikado.30G97.4.exon7";
30	Mikado_loci	exon	5723683	5723858	.	+	.	gene_id "ENSSTUG00000044822"; transcript_id "mikado.30G97.4"; ID "mikado.30G97.4.exon8";
30	Mikado_loci	exon	5725554	5725685	.	+	.	gene_id "ENSSTUG00000044822"; transcript_id "mikado.30G97.4"; ID "mikado.30G97.4.exon9";
30	Mikado_loci	exon	5725958	5726045	.	+	.	gene_id "ENSSTUG00000044822"; transcript_id "mikado.30G97.4"; ID "mikado.30G97.4.exon10";
30	Mikado_loci	exon	5726460	5727903	.	+	.	gene_id "ENSSTUG00000044822"; transcript_id "mikado.30G97.4"; ID "mikado.30G97.4.exon11";
30	Mikado_loci	CDS	5715888	5715988	.	+	0	gene_id "ENSSTUG00000044822"; transcript_id "mikado.30G97.4"; ID "mikado.30G97.4.CDS1";
30	Mikado_loci	CDS	5716173	5716248	.	+	1	gene_id "ENSSTUG00000044822"; transcript_id "mikado.30G97.4"; ID "mikado.30G97.4.CDS2";
30	Mikado_loci	CDS	5717633	5717708	.	+	0	gene_id "ENSSTUG00000044822"; transcript_id "mikado.30G97.4"; ID "mikado.30G97.4.CDS3";
30	Mikado_loci	CDS	5722044	5722222	.	+	2	gene_id "ENSSTUG00000044822"; transcript_id "mikado.30G97.4"; ID "mikado.30G97.4.CDS4";
30	Mikado_loci	CDS	5722741	5722968	.	+	0	gene_id "ENSSTUG00000044822"; transcript_id "mikado.30G97.4"; ID "mikado.30G97.4.CDS5";
30	Mikado_loci	CDS	5723146	5723227	.	+	0	gene_id "ENSSTUG00000044822"; transcript_id "mikado.30G97.4"; ID "mikado.30G97.4.CDS6";
30	Mikado_loci	CDS	5723683	5723858	.	+	2	gene_id "ENSSTUG00000044822"; transcript_id "mikado.30G97.4"; ID "mikado.30G97.4.CDS7";
30	Mikado_loci	CDS	5725554	5725685	.	+	0	gene_id "ENSSTUG00000044822"; transcript_id "mikado.30G97.4"; ID "mikado.30G97.4.CDS8";
30	Mikado_loci	CDS	5725958	5726045	.	+	0	gene_id "ENSSTUG00000044822"; transcript_id "mikado.30G97.4"; ID "mikado.30G97.4.CDS9";
30	Mikado_loci	CDS	5726460	5726536	.	+	2	gene_id "ENSSTUG00000044822"; transcript_id "mikado.30G97.4"; ID "mikado.30G97.4.CDS10";
30	Mikado_loci	five_prime_utr	5715403	5715566	.	+	.	gene_id "ENSSTUG00000044822"; transcript_id "mikado.30G97.4"; ID "mikado.30G97.4.five_prime_UTR1";
30	Mikado_loci	five_prime_utr	5715883	5715887	.	+	.	gene_id "ENSSTUG00000044822"; transcript_id "mikado.30G97.4"; ID "mikado.30G97.4.five_prime_UTR2";
30	Mikado_loci	three_prime_utr	5726537	5727903	.	+	.	gene_id "ENSSTUG00000044822"; transcript_id "mikado.30G97.4"; ID "mikado.30G97.4.three_prime_UTR1";
30	Mikado_loci	transcript	6615525	6631948	17	+	.	gene_id "ENSSTUG00000027689"; transcript_id "mikado.30G119.3"; ID "mikado.30G119.3";
30	Mikado_loci	exon	6615525	6615725	.	+	.	gene_id "ENSSTUG00000027689"; transcript_id "mikado.30G119.3"; ID "mikado.30G119.3.exon1";
30	Mikado_loci	exon	6617600	6617723	.	+	.	gene_id "ENSSTUG00000027689"; transcript_id "mikado.30G119.3"; ID "mikado.30G119.3.exon2";
30	Mikado_loci	exon	6618454	6618621	.	+	.	gene_id "ENSSTUG00000027689"; transcript_id "mikado.30G119.3"; ID "mikado.30G119.3.exon3";
30	Mikado_loci	exon	6618850	6618937	.	+	.	gene_id "ENSSTUG00000027689"; transcript_id "mikado.30G119.3"; ID "mikado.30G119.3.exon4";
30	Mikado_loci	exon	6619218	6619354	.	+	.	gene_id "ENSSTUG00000027689"; transcript_id "mikado.30G119.3"; ID "mikado.30G119.3.exon5";
30	Mikado_loci	exon	6621899	6622002	.	+	.	gene_id "ENSSTUG00000027689"; transcript_id "mikado.30G119.3"; ID "mikado.30G119.3.exon6";
30	Mikado_loci	exon	6622248	6622358	.	+	.	gene_id "ENSSTUG00000027689"; transcript_id "mikado.30G119.3"; ID "mikado.30G119.3.exon7";
30	Mikado_loci	exon	6622498	6622551	.	+	.	gene_id "ENSSTUG00000027689"; transcript_id "mikado.30G119.3"; ID "mikado.30G119.3.exon8";
30	Mikado_loci	exon	6622721	6622927	.	+	.	gene_id "ENSSTUG00000027689"; transcript_id "mikado.30G119.3"; ID "mikado.30G119.3.exon9";
30	Mikado_loci	exon	6623380	6623483	.	+	.	gene_id "ENSSTUG00000027689"; transcript_id "mikado.30G119.3"; ID "mikado.30G119.3.exon10";
30	Mikado_loci	exon	6626121	6626327	.	+	.	gene_id "ENSSTUG00000027689"; transcript_id "mikado.30G119.3"; ID "mikado.30G119.3.exon11";
30	Mikado_loci	exon	6627226	6627277	.	+	.	gene_id "ENSSTUG00000027689"; transcript_id "mikado.30G119.3"; ID "mikado.30G119.3.exon12";
30	Mikado_loci	exon	6627493	6627651	.	+	.	gene_id "ENSSTUG00000027689"; transcript_id "mikado.30G119.3"; ID "mikado.30G119.3.exon13";
30	Mikado_loci	exon	6627859	6628031	.	+	.	gene_id "ENSSTUG00000027689"; transcript_id "mikado.30G119.3"; ID "mikado.30G119.3.exon14";
30	Mikado_loci	exon	6628456	6628675	.	+	.	gene_id "ENSSTUG00000027689"; transcript_id "mikado.30G119.3"; ID "mikado.30G119.3.exon15";
30	Mikado_loci	exon	6628857	6631948	.	+	.	gene_id "ENSSTUG00000027689"; transcript_id "mikado.30G119.3"; ID "mikado.30G119.3.exon16";
30	Mikado_loci	CDS	6618567	6618621	.	+	0	gene_id "ENSSTUG00000027689"; transcript_id "mikado.30G119.3"; ID "mikado.30G119.3.CDS1";
30	Mikado_loci	CDS	6618850	6618937	.	+	2	gene_id "ENSSTUG00000027689"; transcript_id "mikado.30G119.3"; ID "mikado.30G119.3.CDS2";
30	Mikado_loci	CDS	6619218	6619354	.	+	1	gene_id "ENSSTUG00000027689"; transcript_id "mikado.30G119.3"; ID "mikado.30G119.3.CDS3";
30	Mikado_loci	CDS	6621899	6622002	.	+	2	gene_id "ENSSTUG00000027689"; transcript_id "mikado.30G119.3"; ID "mikado.30G119.3.CDS4";
30	Mikado_loci	CDS	6622248	6622358	.	+	0	gene_id "ENSSTUG00000027689"; transcript_id "mikado.30G119.3"; ID "mikado.30G119.3.CDS5";
30	Mikado_loci	CDS	6622498	6622551	.	+	0	gene_id "ENSSTUG00000027689"; transcript_id "mikado.30G119.3"; ID "mikado.30G119.3.CDS6";
30	Mikado_loci	CDS	6622721	6622927	.	+	0	gene_id "ENSSTUG00000027689"; transcript_id "mikado.30G119.3"; ID "mikado.30G119.3.CDS7";
30	Mikado_loci	CDS	6623380	6623483	.	+	0	gene_id "ENSSTUG00000027689"; transcript_id "mikado.30G119.3"; ID "mikado.30G119.3.CDS8";
30	Mikado_loci	CDS	6626121	6626327	.	+	1	gene_id "ENSSTUG00000027689"; transcript_id "mikado.30G119.3"; ID "mikado.30G119.3.CDS9";
30	Mikado_loci	CDS	6627226	6627277	.	+	1	gene_id "ENSSTUG00000027689"; transcript_id "mikado.30G119.3"; ID "mikado.30G119.3.CDS10";
30	Mikado_loci	CDS	6627493	6627651	.	+	0	gene_id "ENSSTUG00000027689"; transcript_id "mikado.30G119.3"; ID "mikado.30G119.3.CDS11";
30	Mikado_loci	CDS	6627859	6628031	.	+	0	gene_id "ENSSTUG00000027689"; transcript_id "mikado.30G119.3"; ID "mikado.30G119.3.CDS12";
30	Mikado_loci	CDS	6628456	6628675	.	+	1	gene_id "ENSSTUG00000027689"; transcript_id "mikado.30G119.3"; ID "mikado.30G119.3.CDS13";
30	Mikado_loci	CDS	6628857	6629288	.	+	0	gene_id "ENSSTUG00000027689"; transcript_id "mikado.30G119.3"; ID "mikado.30G119.3.CDS14";
30	Mikado_loci	five_prime_utr	6615525	6615725	.	+	.	gene_id "ENSSTUG00000027689"; transcript_id "mikado.30G119.3"; ID "mikado.30G119.3.five_prime_UTR1";
30	Mikado_loci	five_prime_utr	6617600	6617723	.	+	.	gene_id "ENSSTUG00000027689"; transcript_id "mikado.30G119.3"; ID "mikado.30G119.3.five_prime_UTR2";
30	Mikado_loci	five_prime_utr	6618454	6618566	.	+	.	gene_id "ENSSTUG00000027689"; transcript_id "mikado.30G119.3"; ID "mikado.30G119.3.five_prime_UTR3";
30	Mikado_loci	three_prime_utr	6629289	6631948	.	+	.	gene_id "ENSSTUG00000027689"; transcript_id "mikado.30G119.3"; ID "mikado.30G119.3.three_prime_UTR1";
30	Mikado_loci	transcript	6615525	6631948	18	+	.	gene_id "ENSSTUG00000027689"; transcript_id "mikado.30G119.4"; ID "mikado.30G119.4";
30	Mikado_loci	exon	6615525	6615725	.	+	.	gene_id "ENSSTUG00000027689"; transcript_id "mikado.30G119.4"; ID "mikado.30G119.4.exon1";
30	Mikado_loci	exon	6617600	6617723	.	+	.	gene_id "ENSSTUG00000027689"; transcript_id "mikado.30G119.4"; ID "mikado.30G119.4.exon2";
30	Mikado_loci	exon	6618454	6618621	.	+	.	gene_id "ENSSTUG00000027689"; transcript_id "mikado.30G119.4"; ID "mikado.30G119.4.exon3";
30	Mikado_loci	exon	6618850	6618937	.	+	.	gene_id "ENSSTUG00000027689"; transcript_id "mikado.30G119.4"; ID "mikado.30G119.4.exon4";
30	Mikado_loci	exon	6619218	6619354	.	+	.	gene_id "ENSSTUG00000027689"; transcript_id "mikado.30G119.4"; ID "mikado.30G119.4.exon5";
30	Mikado_loci	exon	6621899	6622002	.	+	.	gene_id "ENSSTUG00000027689"; transcript_id "mikado.30G119.4"; ID "mikado.30G119.4.exon6";
30	Mikado_loci	exon	6622248	6622358	.	+	.	gene_id "ENSSTUG00000027689"; transcript_id "mikado.30G119.4"; ID "mikado.30G119.4.exon7";
30	Mikado_loci	exon	6622498	6622551	.	+	.	gene_id "ENSSTUG00000027689"; transcript_id "mikado.30G119.4"; ID "mikado.30G119.4.exon8";
30	Mikado_loci	exon	6622721	6622927	.	+	.	gene_id "ENSSTUG00000027689"; transcript_id "mikado.30G119.4"; ID "mikado.30G119.4.exon9";
30	Mikado_loci	exon	6623380	6623483	.	+	.	gene_id "ENSSTUG00000027689"; transcript_id "mikado.30G119.4"; ID "mikado.30G119.4.exon10";
30	Mikado_loci	exon	6624001	6624042	.	+	.	gene_id "ENSSTUG00000027689"; transcript_id "mikado.30G119.4"; ID "mikado.30G119.4.exon11";
30	Mikado_loci	exon	6626121	6626327	.	+	.	gene_id "ENSSTUG00000027689"; transcript_id "mikado.30G119.4"; ID "mikado.30G119.4.exon12";
30	Mikado_loci	exon	6627226	6627277	.	+	.	gene_id "ENSSTUG00000027689"; transcript_id "mikado.30G119.4"; ID "mikado.30G119.4.exon13";
30	Mikado_loci	exon	6627493	6627651	.	+	.	gene_id "ENSSTUG00000027689"; transcript_id "mikado.30G119.4"; ID "mikado.30G119.4.exon14";
30	Mikado_loci	exon	6627859	6628031	.	+	.	gene_id "ENSSTUG00000027689"; transcript_id "mikado.30G119.4"; ID "mikado.30G119.4.exon15";
30	Mikado_loci	exon	6628456	6628675	.	+	.	gene_id "ENSSTUG00000027689"; transcript_id "mikado.30G119.4"; ID "mikado.30G119.4.exon16";
30	Mikado_loci	exon	6628857	6631948	.	+	.	gene_id "ENSSTUG00000027689"; transcript_id "mikado.30G119.4"; ID "mikado.30G119.4.exon17";
30	Mikado_loci	CDS	6618567	6618621	.	+	0	gene_id "ENSSTUG00000027689"; transcript_id "mikado.30G119.4"; ID "mikado.30G119.4.CDS1";
30	Mikado_loci	CDS	6618850	6618937	.	+	2	gene_id "ENSSTUG00000027689"; transcript_id "mikado.30G119.4"; ID "mikado.30G119.4.CDS2";
30	Mikado_loci	CDS	6619218	6619354	.	+	1	gene_id "ENSSTUG00000027689"; transcript_id "mikado.30G119.4"; ID "mikado.30G119.4.CDS3";
30	Mikado_loci	CDS	6621899	6622002	.	+	2	gene_id "ENSSTUG00000027689"; transcript_id "mikado.30G119.4"; ID "mikado.30G119.4.CDS4";
30	Mikado_loci	CDS	6622248	6622358	.	+	0	gene_id "ENSSTUG00000027689"; transcript_id "mikado.30G119.4"; ID "mikado.30G119.4.CDS5";
30	Mikado_loci	CDS	6622498	6622551	.	+	0	gene_id "ENSSTUG00000027689"; transcript_id "mikado.30G119.4"; ID "mikado.30G119.4.CDS6";
30	Mikado_loci	CDS	6622721	6622927	.	+	0	gene_id "ENSSTUG00000027689"; transcript_id "mikado.30G119.4"; ID "mikado.30G119.4.CDS7";
30	Mikado_loci	CDS	6623380	6623483	.	+	0	gene_id "ENSSTUG00000027689"; transcript_id "mikado.30G119.4"; ID "mikado.30G119.4.CDS8";
30	Mikado_loci	CDS	6624001	6624042	.	+	1	gene_id "ENSSTUG00000027689"; transcript_id "mikado.30G119.4"; ID "mikado.30G119.4.CDS9";
30	Mikado_loci	CDS	6626121	6626327	.	+	1	gene_id "ENSSTUG00000027689"; transcript_id "mikado.30G119.4"; ID "mikado.30G119.4.CDS10";
30	Mikado_loci	CDS	6627226	6627277	.	+	1	gene_id "ENSSTUG00000027689"; transcript_id "mikado.30G119.4"; ID "mikado.30G119.4.CDS11";
30	Mikado_loci	CDS	6627493	6627651	.	+	0	gene_id "ENSSTUG00000027689"; transcript_id "mikado.30G119.4"; ID "mikado.30G119.4.CDS12";
30	Mikado_loci	CDS	6627859	6628031	.	+	0	gene_id "ENSSTUG00000027689"; transcript_id "mikado.30G119.4"; ID "mikado.30G119.4.CDS13";
30	Mikado_loci	CDS	6628456	6628675	.	+	1	gene_id "ENSSTUG00000027689"; transcript_id "mikado.30G119.4"; ID "mikado.30G119.4.CDS14";
30	Mikado_loci	CDS	6628857	6629288	.	+	0	gene_id "ENSSTUG00000027689"; transcript_id "mikado.30G119.4"; ID "mikado.30G119.4.CDS15";
30	Mikado_loci	five_prime_utr	6615525	6615725	.	+	.	gene_id "ENSSTUG00000027689"; transcript_id "mikado.30G119.4"; ID "mikado.30G119.4.five_prime_UTR1";
30	Mikado_loci	five_prime_utr	6617600	6617723	.	+	.	gene_id "ENSSTUG00000027689"; transcript_id "mikado.30G119.4"; ID "mikado.30G119.4.five_prime_UTR2";
30	Mikado_loci	five_prime_utr	6618454	6618566	.	+	.	gene_id "ENSSTUG00000027689"; transcript_id "mikado.30G119.4"; ID "mikado.30G119.4.five_prime_UTR3";
30	Mikado_loci	three_prime_utr	6629289	6631948	.	+	.	gene_id "ENSSTUG00000027689"; transcript_id "mikado.30G119.4"; ID "mikado.30G119.4.three_prime_UTR1";
30	Mikado_loci	transcript	6619350	6631948	10	+	.	gene_id "ENSSTUG00000027689"; transcript_id "mikado.30G119.5"; ID "mikado.30G119.5";
30	Mikado_loci	exon	6619350	6619521	.	+	.	gene_id "ENSSTUG00000027689"; transcript_id "mikado.30G119.5"; ID "mikado.30G119.5.exon1";
30	Mikado_loci	exon	6621899	6622002	.	+	.	gene_id "ENSSTUG00000027689"; transcript_id "mikado.30G119.5"; ID "mikado.30G119.5.exon2";
30	Mikado_loci	exon	6622248	6622358	.	+	.	gene_id "ENSSTUG00000027689"; transcript_id "mikado.30G119.5"; ID "mikado.30G119.5.exon3";
30	Mikado_loci	exon	6622498	6622551	.	+	.	gene_id "ENSSTUG00000027689"; transcript_id "mikado.30G119.5"; ID "mikado.30G119.5.exon4";
30	Mikado_loci	exon	6622721	6622927	.	+	.	gene_id "ENSSTUG00000027689"; transcript_id "mikado.30G119.5"; ID "mikado.30G119.5.exon5";
30	Mikado_loci	exon	6623380	6623483	.	+	.	gene_id "ENSSTUG00000027689"; transcript_id "mikado.30G119.5"; ID "mikado.30G119.5.exon6";
30	Mikado_loci	exon	6626121	6626327	.	+	.	gene_id "ENSSTUG00000027689"; transcript_id "mikado.30G119.5"; ID "mikado.30G119.5.exon7";
30	Mikado_loci	exon	6627226	6627277	.	+	.	gene_id "ENSSTUG00000027689"; transcript_id "mikado.30G119.5"; ID "mikado.30G119.5.exon8";
30	Mikado_loci	exon	6627493	6627651	.	+	.	gene_id "ENSSTUG00000027689"; transcript_id "mikado.30G119.5"; ID "mikado.30G119.5.exon9";
30	Mikado_loci	exon	6627859	6628031	.	+	.	gene_id "ENSSTUG00000027689"; transcript_id "mikado.30G119.5"; ID "mikado.30G119.5.exon10";
30	Mikado_loci	exon	6628456	6628675	.	+	.	gene_id "ENSSTUG00000027689"; transcript_id "mikado.30G119.5"; ID "mikado.30G119.5.exon11";
30	Mikado_loci	exon	6628857	6631948	.	+	.	gene_id "ENSSTUG00000027689"; transcript_id "mikado.30G119.5"; ID "mikado.30G119.5.exon12";
30	Mikado_loci	CDS	6621907	6622002	.	+	0	gene_id "ENSSTUG00000027689"; transcript_id "mikado.30G119.5"; ID "mikado.30G119.5.CDS1";
30	Mikado_loci	CDS	6622248	6622358	.	+	0	gene_id "ENSSTUG00000027689"; transcript_id "mikado.30G119.5"; ID "mikado.30G119.5.CDS2";
30	Mikado_loci	CDS	6622498	6622551	.	+	0	gene_id "ENSSTUG00000027689"; transcript_id "mikado.30G119.5"; ID "mikado.30G119.5.CDS3";
30	Mikado_loci	CDS	6622721	6622927	.	+	0	gene_id "ENSSTUG00000027689"; transcript_id "mikado.30G119.5"; ID "mikado.30G119.5.CDS4";
30	Mikado_loci	CDS	6623380	6623483	.	+	0	gene_id "ENSSTUG00000027689"; transcript_id "mikado.30G119.5"; ID "mikado.30G119.5.CDS5";
30	Mikado_loci	CDS	6626121	6626327	.	+	1	gene_id "ENSSTUG00000027689"; transcript_id "mikado.30G119.5"; ID "mikado.30G119.5.CDS6";
30	Mikado_loci	CDS	6627226	6627277	.	+	1	gene_id "ENSSTUG00000027689"; transcript_id "mikado.30G119.5"; ID "mikado.30G119.5.CDS7";
30	Mikado_loci	CDS	6627493	6627651	.	+	0	gene_id "ENSSTUG00000027689"; transcript_id "mikado.30G119.5"; ID "mikado.30G119.5.CDS8";
30	Mikado_loci	CDS	6627859	6628031	.	+	0	gene_id "ENSSTUG00000027689"; transcript_id "mikado.30G119.5"; ID "mikado.30G119.5.CDS9";
30	Mikado_loci	CDS	6628456	6628675	.	+	1	gene_id "ENSSTUG00000027689"; transcript_id "mikado.30G119.5"; ID "mikado.30G119.5.CDS10";
30	Mikado_loci	CDS	6628857	6629288	.	+	0	gene_id "ENSSTUG00000027689"; transcript_id "mikado.30G119.5"; ID "mikado.30G119.5.CDS11";
30	Mikado_loci	five_prime_utr	6619350	6619521	.	+	.	gene_id "ENSSTUG00000027689"; transcript_id "mikado.30G119.5"; ID "mikado.30G119.5.five_prime_UTR1";
30	Mikado_loci	five_prime_utr	6621899	6621906	.	+	.	gene_id "ENSSTUG00000027689"; transcript_id "mikado.30G119.5"; ID "mikado.30G119.5.five_prime_UTR2";
30	Mikado_loci	three_prime_utr	6629289	6631948	.	+	.	gene_id "ENSSTUG00000027689"; transcript_id "mikado.30G119.5"; ID "mikado.30G119.5.three_prime_UTR1";
30	Mikado_loci	transcript	7087527	7128641	18	+	.	gene_id "ENSSTUG00000035341"; transcript_id "mikado.30G125.7"; ID "mikado.30G125.7";
30	Mikado_loci	exon	7087527	7087570	.	+	.	gene_id "ENSSTUG00000035341"; transcript_id "mikado.30G125.7"; ID "mikado.30G125.7.exon1";
30	Mikado_loci	exon	7097453	7097595	.	+	.	gene_id "ENSSTUG00000035341"; transcript_id "mikado.30G125.7"; ID "mikado.30G125.7.exon2";
30	Mikado_loci	exon	7097738	7097882	.	+	.	gene_id "ENSSTUG00000035341"; transcript_id "mikado.30G125.7"; ID "mikado.30G125.7.exon3";
30	Mikado_loci	exon	7099806	7099889	.	+	.	gene_id "ENSSTUG00000035341"; transcript_id "mikado.30G125.7"; ID "mikado.30G125.7.exon4";
30	Mikado_loci	exon	7100235	7100424	.	+	.	gene_id "ENSSTUG00000035341"; transcript_id "mikado.30G125.7"; ID "mikado.30G125.7.exon5";
30	Mikado_loci	exon	7104462	7104571	.	+	.	gene_id "ENSSTUG00000035341"; transcript_id "mikado.30G125.7"; ID "mikado.30G125.7.exon6";
30	Mikado_loci	exon	7104917	7105065	.	+	.	gene_id "ENSSTUG00000035341"; transcript_id "mikado.30G125.7"; ID "mikado.30G125.7.exon7";
30	Mikado_loci	exon	7109608	7109724	.	+	.	gene_id "ENSSTUG00000035341"; transcript_id "mikado.30G125.7"; ID "mikado.30G125.7.exon8";
30	Mikado_loci	exon	7110848	7111024	.	+	.	gene_id "ENSSTUG00000035341"; transcript_id "mikado.30G125.7"; ID "mikado.30G125.7.exon9";
30	Mikado_loci	exon	7115047	7115134	.	+	.	gene_id "ENSSTUG00000035341"; transcript_id "mikado.30G125.7"; ID "mikado.30G125.7.exon10";
30	Mikado_loci	exon	7115394	7115516	.	+	.	gene_id "ENSSTUG00000035341"; transcript_id "mikado.30G125.7"; ID "mikado.30G125.7.exon11";
30	Mikado_loci	exon	7116128	7116220	.	+	.	gene_id "ENSSTUG00000035341"; transcript_id "mikado.30G125.7"; ID "mikado.30G125.7.exon12";
30	Mikado_loci	exon	7116377	7116580	.	+	.	gene_id "ENSSTUG00000035341"; transcript_id "mikado.30G125.7"; ID "mikado.30G125.7.exon13";
30	Mikado_loci	exon	7120037	7120131	.	+	.	gene_id "ENSSTUG00000035341"; transcript_id "mikado.30G125.7"; ID "mikado.30G125.7.exon14";
30	Mikado_loci	exon	7120506	7120639	.	+	.	gene_id "ENSSTUG00000035341"; transcript_id "mikado.30G125.7"; ID "mikado.30G125.7.exon15";
30	Mikado_loci	exon	7120775	7120924	.	+	.	gene_id "ENSSTUG00000035341"; transcript_id "mikado.30G125.7"; ID "mikado.30G125.7.exon16";
30	Mikado_loci	exon	7121149	7121215	.	+	.	gene_id "ENSSTUG00000035341"; transcript_id "mikado.30G125.7"; ID "mikado.30G125.7.exon17";
30	Mikado_loci	exon	7121424	7121492	.	+	.	gene_id "ENSSTUG00000035341"; transcript_id "mikado.30G125.7"; ID "mikado.30G125.7.exon18";
30	Mikado_loci	exon	7121632	7121679	.	+	.	gene_id "ENSSTUG00000035341"; transcript_id "mikado.30G125.7"; ID "mikado.30G125.7.exon19";
30	Mikado_loci	exon	7124021	7124128	.	+	.	gene_id "ENSSTUG00000035341"; transcript_id "mikado.30G125.7"; ID "mikado.30G125.7.exon20";
30	Mikado_loci	exon	7125756	7128641	.	+	.	gene_id "ENSSTUG00000035341"; transcript_id "mikado.30G125.7"; ID "mikado.30G125.7.exon21";
30	Mikado_loci	CDS	7087529	7087570	.	+	0	gene_id "ENSSTUG00000035341"; transcript_id "mikado.30G125.7"; ID "mikado.30G125.7.CDS1";
30	Mikado_loci	CDS	7097453	7097595	.	+	0	gene_id "ENSSTUG00000035341"; transcript_id "mikado.30G125.7"; ID "mikado.30G125.7.CDS2";
30	Mikado_loci	CDS	7097738	7097882	.	+	1	gene_id "ENSSTUG00000035341"; transcript_id "mikado.30G125.7"; ID "mikado.30G125.7.CDS3";
30	Mikado_loci	CDS	7099806	7099889	.	+	0	gene_id "ENSSTUG00000035341"; transcript_id "mikado.30G125.7"; ID "mikado.30G125.7.CDS4";
30	Mikado_loci	CDS	7100235	7100424	.	+	0	gene_id "ENSSTUG00000035341"; transcript_id "mikado.30G125.7"; ID "mikado.30G125.7.CDS5";
30	Mikado_loci	CDS	7104462	7104571	.	+	2	gene_id "ENSSTUG00000035341"; transcript_id "mikado.30G125.7"; ID "mikado.30G125.7.CDS6";
30	Mikado_loci	CDS	7104917	7105065	.	+	0	gene_id "ENSSTUG00000035341"; transcript_id "mikado.30G125.7"; ID "mikado.30G125.7.CDS7";
30	Mikado_loci	CDS	7109608	7109724	.	+	1	gene_id "ENSSTUG00000035341"; transcript_id "mikado.30G125.7"; ID "mikado.30G125.7.CDS8";
30	Mikado_loci	CDS	7110848	7111024	.	+	1	gene_id "ENSSTUG00000035341"; transcript_id "mikado.30G125.7"; ID "mikado.30G125.7.CDS9";
30	Mikado_loci	CDS	7115047	7115134	.	+	1	gene_id "ENSSTUG00000035341"; transcript_id "mikado.30G125.7"; ID "mikado.30G125.7.CDS10";
30	Mikado_loci	CDS	7115394	7115516	.	+	0	gene_id "ENSSTUG00000035341"; transcript_id "mikado.30G125.7"; ID "mikado.30G125.7.CDS11";
30	Mikado_loci	CDS	7116128	7116220	.	+	0	gene_id "ENSSTUG00000035341"; transcript_id "mikado.30G125.7"; ID "mikado.30G125.7.CDS12";
30	Mikado_loci	CDS	7116377	7116580	.	+	0	gene_id "ENSSTUG00000035341"; transcript_id "mikado.30G125.7"; ID "mikado.30G125.7.CDS13";
30	Mikado_loci	CDS	7120037	7120131	.	+	0	gene_id "ENSSTUG00000035341"; transcript_id "mikado.30G125.7"; ID "mikado.30G125.7.CDS14";
30	Mikado_loci	CDS	7120506	7120639	.	+	1	gene_id "ENSSTUG00000035341"; transcript_id "mikado.30G125.7"; ID "mikado.30G125.7.CDS15";
30	Mikado_loci	CDS	7120775	7120924	.	+	2	gene_id "ENSSTUG00000035341"; transcript_id "mikado.30G125.7"; ID "mikado.30G125.7.CDS16";
30	Mikado_loci	CDS	7121149	7121215	.	+	2	gene_id "ENSSTUG00000035341"; transcript_id "mikado.30G125.7"; ID "mikado.30G125.7.CDS17";
30	Mikado_loci	CDS	7121424	7121492	.	+	1	gene_id "ENSSTUG00000035341"; transcript_id "mikado.30G125.7"; ID "mikado.30G125.7.CDS18";
30	Mikado_loci	CDS	7121632	7121679	.	+	1	gene_id "ENSSTUG00000035341"; transcript_id "mikado.30G125.7"; ID "mikado.30G125.7.CDS19";
30	Mikado_loci	CDS	7124021	7124128	.	+	1	gene_id "ENSSTUG00000035341"; transcript_id "mikado.30G125.7"; ID "mikado.30G125.7.CDS20";
30	Mikado_loci	CDS	7125756	7125816	.	+	1	gene_id "ENSSTUG00000035341"; transcript_id "mikado.30G125.7"; ID "mikado.30G125.7.CDS21";
30	Mikado_loci	five_prime_utr	7087527	7087528	.	+	.	gene_id "ENSSTUG00000035341"; transcript_id "mikado.30G125.7"; ID "mikado.30G125.7.five_prime_UTR1";
30	Mikado_loci	three_prime_utr	7125817	7128641	.	+	.	gene_id "ENSSTUG00000035341"; transcript_id "mikado.30G125.7"; ID "mikado.30G125.7.three_prime_UTR1";
30	Mikado_loci	transcript	7158049	7173745	16	+	.	gene_id "ENSSTUG00000035988"; transcript_id "mikado.30G127.3"; ID "mikado.30G127.3";
30	Mikado_loci	exon	7158049	7158748	.	+	.	gene_id "ENSSTUG00000035988"; transcript_id "mikado.30G127.3"; ID "mikado.30G127.3.exon1";
30	Mikado_loci	exon	7161403	7162069	.	+	.	gene_id "ENSSTUG00000035988"; transcript_id "mikado.30G127.3"; ID "mikado.30G127.3.exon2";
30	Mikado_loci	exon	7165207	7165420	.	+	.	gene_id "ENSSTUG00000035988"; transcript_id "mikado.30G127.3"; ID "mikado.30G127.3.exon3";
30	Mikado_loci	exon	7170611	7170828	.	+	.	gene_id "ENSSTUG00000035988"; transcript_id "mikado.30G127.3"; ID "mikado.30G127.3.exon4";
30	Mikado_loci	exon	7171192	7173745	.	+	.	gene_id "ENSSTUG00000035988"; transcript_id "mikado.30G127.3"; ID "mikado.30G127.3.exon5";
30	Mikado_loci	CDS	7158736	7158748	.	+	0	gene_id "ENSSTUG00000035988"; transcript_id "mikado.30G127.3"; ID "mikado.30G127.3.CDS1";
30	Mikado_loci	CDS	7161403	7162069	.	+	2	gene_id "ENSSTUG00000035988"; transcript_id "mikado.30G127.3"; ID "mikado.30G127.3.CDS2";
30	Mikado_loci	CDS	7165207	7165420	.	+	1	gene_id "ENSSTUG00000035988"; transcript_id "mikado.30G127.3"; ID "mikado.30G127.3.CDS3";
30	Mikado_loci	CDS	7170611	7170828	.	+	0	gene_id "ENSSTUG00000035988"; transcript_id "mikado.30G127.3"; ID "mikado.30G127.3.CDS4";
30	Mikado_loci	CDS	7171192	7171267	.	+	1	gene_id "ENSSTUG00000035988"; transcript_id "mikado.30G127.3"; ID "mikado.30G127.3.CDS5";
30	Mikado_loci	five_prime_utr	7158049	7158735	.	+	.	gene_id "ENSSTUG00000035988"; transcript_id "mikado.30G127.3"; ID "mikado.30G127.3.five_prime_UTR1";
30	Mikado_loci	three_prime_utr	7171268	7173745	.	+	.	gene_id "ENSSTUG00000035988"; transcript_id "mikado.30G127.3"; ID "mikado.30G127.3.three_prime_UTR1";
30	Mikado_loci	transcript	7158049	7173745	13	+	.	gene_id "ENSSTUG00000035988"; transcript_id "mikado.30G127.4"; ID "mikado.30G127.4";
30	Mikado_loci	exon	7158049	7158533	.	+	.	gene_id "ENSSTUG00000035988"; transcript_id "mikado.30G127.4"; ID "mikado.30G127.4.exon1";
30	Mikado_loci	exon	7161403	7162069	.	+	.	gene_id "ENSSTUG00000035988"; transcript_id "mikado.30G127.4"; ID "mikado.30G127.4.exon2";
30	Mikado_loci	exon	7165207	7165420	.	+	.	gene_id "ENSSTUG00000035988"; transcript_id "mikado.30G127.4"; ID "mikado.30G127.4.exon3";
30	Mikado_loci	exon	7170611	7170828	.	+	.	gene_id "ENSSTUG00000035988"; transcript_id "mikado.30G127.4"; ID "mikado.30G127.4.exon4";
30	Mikado_loci	exon	7171192	7173745	.	+	.	gene_id "ENSSTUG00000035988"; transcript_id "mikado.30G127.4"; ID "mikado.30G127.4.exon5";
30	Mikado_loci	CDS	7161417	7162069	.	+	0	gene_id "ENSSTUG00000035988"; transcript_id "mikado.30G127.4"; ID "mikado.30G127.4.CDS1";
30	Mikado_loci	CDS	7165207	7165420	.	+	1	gene_id "ENSSTUG00000035988"; transcript_id "mikado.30G127.4"; ID "mikado.30G127.4.CDS2";
30	Mikado_loci	CDS	7170611	7170828	.	+	0	gene_id "ENSSTUG00000035988"; transcript_id "mikado.30G127.4"; ID "mikado.30G127.4.CDS3";
30	Mikado_loci	CDS	7171192	7171267	.	+	1	gene_id "ENSSTUG00000035988"; transcript_id "mikado.30G127.4"; ID "mikado.30G127.4.CDS4";
30	Mikado_loci	five_prime_utr	7158049	7158533	.	+	.	gene_id "ENSSTUG00000035988"; transcript_id "mikado.30G127.4"; ID "mikado.30G127.4.five_prime_UTR1";
30	Mikado_loci	five_prime_utr	7161403	7161416	.	+	.	gene_id "ENSSTUG00000035988"; transcript_id "mikado.30G127.4"; ID "mikado.30G127.4.five_prime_UTR2";
30	Mikado_loci	three_prime_utr	7171268	7173745	.	+	.	gene_id "ENSSTUG00000035988"; transcript_id "mikado.30G127.4"; ID "mikado.30G127.4.three_prime_UTR1";
30	Mikado_loci	transcript	7522545	7526524	20	+	.	gene_id "ENSSTUG00000038639"; transcript_id "mikado.30G133.3"; ID "mikado.30G133.3";
30	Mikado_loci	exon	7522545	7523391	.	+	.	gene_id "ENSSTUG00000038639"; transcript_id "mikado.30G133.3"; ID "mikado.30G133.3.exon1";
30	Mikado_loci	exon	7523797	7523895	.	+	.	gene_id "ENSSTUG00000038639"; transcript_id "mikado.30G133.3"; ID "mikado.30G133.3.exon2";
30	Mikado_loci	exon	7524092	7524150	.	+	.	gene_id "ENSSTUG00000038639"; transcript_id "mikado.30G133.3"; ID "mikado.30G133.3.exon3";
30	Mikado_loci	exon	7524235	7524280	.	+	.	gene_id "ENSSTUG00000038639"; transcript_id "mikado.30G133.3"; ID "mikado.30G133.3.exon4";
30	Mikado_loci	exon	7524462	7524577	.	+	.	gene_id "ENSSTUG00000038639"; transcript_id "mikado.30G133.3"; ID "mikado.30G133.3.exon5";
30	Mikado_loci	exon	7524855	7524899	.	+	.	gene_id "ENSSTUG00000038639"; transcript_id "mikado.30G133.3"; ID "mikado.30G133.3.exon6";
30	Mikado_loci	exon	7525138	7525222	.	+	.	gene_id "ENSSTUG00000038639"; transcript_id "mikado.30G133.3"; ID "mikado.30G133.3.exon7";
30	Mikado_loci	exon	7525606	7526524	.	+	.	gene_id "ENSSTUG00000038639"; transcript_id "mikado.30G133.3"; ID "mikado.30G133.3.exon8";
30	Mikado_loci	CDS	7523371	7523391	.	+	0	gene_id "ENSSTUG00000038639"; transcript_id "mikado.30G133.3"; ID "mikado.30G133.3.CDS1";
30	Mikado_loci	CDS	7523797	7523895	.	+	0	gene_id "ENSSTUG00000038639"; transcript_id "mikado.30G133.3"; ID "mikado.30G133.3.CDS2";
30	Mikado_loci	CDS	7524092	7524150	.	+	0	gene_id "ENSSTUG00000038639"; transcript_id "mikado.30G133.3"; ID "mikado.30G133.3.CDS3";
30	Mikado_loci	CDS	7524235	7524280	.	+	1	gene_id "ENSSTUG00000038639"; transcript_id "mikado.30G133.3"; ID "mikado.30G133.3.CDS4";
30	Mikado_loci	CDS	7524462	7524577	.	+	0	gene_id "ENSSTUG00000038639"; transcript_id "mikado.30G133.3"; ID "mikado.30G133.3.CDS5";
30	Mikado_loci	CDS	7524855	7524899	.	+	1	gene_id "ENSSTUG00000038639"; transcript_id "mikado.30G133.3"; ID "mikado.30G133.3.CDS6";
30	Mikado_loci	CDS	7525138	7525222	.	+	1	gene_id "ENSSTUG00000038639"; transcript_id "mikado.30G133.3"; ID "mikado.30G133.3.CDS7";
30	Mikado_loci	CDS	7525606	7525791	.	+	0	gene_id "ENSSTUG00000038639"; transcript_id "mikado.30G133.3"; ID "mikado.30G133.3.CDS8";
30	Mikado_loci	five_prime_utr	7522545	7523370	.	+	.	gene_id "ENSSTUG00000038639"; transcript_id "mikado.30G133.3"; ID "mikado.30G133.3.five_prime_UTR1";
30	Mikado_loci	three_prime_utr	7525792	7526524	.	+	.	gene_id "ENSSTUG00000038639"; transcript_id "mikado.30G133.3"; ID "mikado.30G133.3.three_prime_UTR1";
30	Mikado_loci	transcript	7530323	7558621	20	+	.	gene_id "ENSSTUG00000038682"; transcript_id "mikado.30G134.2"; ID "mikado.30G134.2";
30	Mikado_loci	exon	7530323	7530521	.	+	.	gene_id "ENSSTUG00000038682"; transcript_id "mikado.30G134.2"; ID "mikado.30G134.2.exon1";
30	Mikado_loci	exon	7535984	7536067	.	+	.	gene_id "ENSSTUG00000038682"; transcript_id "mikado.30G134.2"; ID "mikado.30G134.2.exon2";
30	Mikado_loci	exon	7536607	7536778	.	+	.	gene_id "ENSSTUG00000038682"; transcript_id "mikado.30G134.2"; ID "mikado.30G134.2.exon3";
30	Mikado_loci	exon	7537066	7537231	.	+	.	gene_id "ENSSTUG00000038682"; transcript_id "mikado.30G134.2"; ID "mikado.30G134.2.exon4";
30	Mikado_loci	exon	7538123	7538185	.	+	.	gene_id "ENSSTUG00000038682"; transcript_id "mikado.30G134.2"; ID "mikado.30G134.2.exon5";
30	Mikado_loci	exon	7538373	7538477	.	+	.	gene_id "ENSSTUG00000038682"; transcript_id "mikado.30G134.2"; ID "mikado.30G134.2.exon6";
30	Mikado_loci	exon	7538689	7538817	.	+	.	gene_id "ENSSTUG00000038682"; transcript_id "mikado.30G134.2"; ID "mikado.30G134.2.exon7";
30	Mikado_loci	exon	7543338	7543559	.	+	.	gene_id "ENSSTUG00000038682"; transcript_id "mikado.30G134.2"; ID "mikado.30G134.2.exon8";
30	Mikado_loci	exon	7543709	7543810	.	+	.	gene_id "ENSSTUG00000038682"; transcript_id "mikado.30G134.2"; ID "mikado.30G134.2.exon9";
30	Mikado_loci	exon	7543977	7544210	.	+	.	gene_id "ENSSTUG00000038682"; transcript_id "mikado.30G134.2"; ID "mikado.30G134.2.exon10";
30	Mikado_loci	exon	7544392	7544476	.	+	.	gene_id "ENSSTUG00000038682"; transcript_id "mikado.30G134.2"; ID "mikado.30G134.2.exon11";
30	Mikado_loci	exon	7544901	7544928	.	+	.	gene_id "ENSSTUG00000038682"; transcript_id "mikado.30G134.2"; ID "mikado.30G134.2.exon12";
30	Mikado_loci	exon	7545040	7545139	.	+	.	gene_id "ENSSTUG00000038682"; transcript_id "mikado.30G134.2"; ID "mikado.30G134.2.exon13";
30	Mikado_loci	exon	7545225	7545285	.	+	.	gene_id "ENSSTUG00000038682"; transcript_id "mikado.30G134.2"; ID "mikado.30G134.2.exon14";
30	Mikado_loci	exon	7545407	7545484	.	+	.	gene_id "ENSSTUG00000038682"; transcript_id "mikado.30G134.2"; ID "mikado.30G134.2.exon15";
30	Mikado_loci	exon	7546053	7546181	.	+	.	gene_id "ENSSTUG00000038682"; transcript_id "mikado.30G134.2"; ID "mikado.30G134.2.exon16";
30	Mikado_loci	exon	7546344	7546449	.	+	.	gene_id "ENSSTUG00000038682"; transcript_id "mikado.30G134.2"; ID "mikado.30G134.2.exon17";
30	Mikado_loci	exon	7547159	7547386	.	+	.	gene_id "ENSSTUG00000038682"; transcript_id "mikado.30G134.2"; ID "mikado.30G134.2.exon18";
30	Mikado_loci	exon	7547495	7547532	.	+	.	gene_id "ENSSTUG00000038682"; transcript_id "mikado.30G134.2"; ID "mikado.30G134.2.exon19";
30	Mikado_loci	exon	7547694	7547850	.	+	.	gene_id "ENSSTUG00000038682"; transcript_id "mikado.30G134.2"; ID "mikado.30G134.2.exon20";
30	Mikado_loci	exon	7556330	7556378	.	+	.	gene_id "ENSSTUG00000038682"; transcript_id "mikado.30G134.2"; ID "mikado.30G134.2.exon21";
30	Mikado_loci	exon	7556605	7558621	.	+	.	gene_id "ENSSTUG00000038682"; transcript_id "mikado.30G134.2"; ID "mikado.30G134.2.exon22";
30	Mikado_loci	CDS	7536007	7536067	.	+	0	gene_id "ENSSTUG00000038682"; transcript_id "mikado.30G134.2"; ID "mikado.30G134.2.CDS1";
30	Mikado_loci	CDS	7536607	7536778	.	+	2	gene_id "ENSSTUG00000038682"; transcript_id "mikado.30G134.2"; ID "mikado.30G134.2.CDS2";
30	Mikado_loci	CDS	7537066	7537231	.	+	1	gene_id "ENSSTUG00000038682"; transcript_id "mikado.30G134.2"; ID "mikado.30G134.2.CDS3";
30	Mikado_loci	CDS	7538123	7538185	.	+	0	gene_id "ENSSTUG00000038682"; transcript_id "mikado.30G134.2"; ID "mikado.30G134.2.CDS4";
30	Mikado_loci	CDS	7538373	7538477	.	+	0	gene_id "ENSSTUG00000038682"; transcript_id "mikado.30G134.2"; ID "mikado.30G134.2.CDS5";
30	Mikado_loci	CDS	7538689	7538817	.	+	0	gene_id "ENSSTUG00000038682"; transcript_id "mikado.30G134.2"; ID "mikado.30G134.2.CDS6";
30	Mikado_loci	CDS	7543338	7543559	.	+	0	gene_id "ENSSTUG00000038682"; transcript_id "mikado.30G134.2"; ID "mikado.30G134.2.CDS7";
30	Mikado_loci	CDS	7543709	7543810	.	+	0	gene_id "ENSSTUG00000038682"; transcript_id "mikado.30G134.2"; ID "mikado.30G134.2.CDS8";
30	Mikado_loci	CDS	7543977	7544210	.	+	0	gene_id "ENSSTUG00000038682"; transcript_id "mikado.30G134.2"; ID "mikado.30G134.2.CDS9";
30	Mikado_loci	CDS	7544392	7544476	.	+	0	gene_id "ENSSTUG00000038682"; transcript_id "mikado.30G134.2"; ID "mikado.30G134.2.CDS10";
30	Mikado_loci	CDS	7544901	7544928	.	+	2	gene_id "ENSSTUG00000038682"; transcript_id "mikado.30G134.2"; ID "mikado.30G134.2.CDS11";
30	Mikado_loci	CDS	7545040	7545139	.	+	1	gene_id "ENSSTUG00000038682"; transcript_id "mikado.30G134.2"; ID "mikado.30G134.2.CDS12";
30	Mikado_loci	CDS	7545225	7545285	.	+	0	gene_id "ENSSTUG00000038682"; transcript_id "mikado.30G134.2"; ID "mikado.30G134.2.CDS13";
30	Mikado_loci	CDS	7545407	7545484	.	+	2	gene_id "ENSSTUG00000038682"; transcript_id "mikado.30G134.2"; ID "mikado.30G134.2.CDS14";
30	Mikado_loci	CDS	7546053	7546181	.	+	2	gene_id "ENSSTUG00000038682"; transcript_id "mikado.30G134.2"; ID "mikado.30G134.2.CDS15";
30	Mikado_loci	CDS	7546344	7546449	.	+	2	gene_id "ENSSTUG00000038682"; transcript_id "mikado.30G134.2"; ID "mikado.30G134.2.CDS16";
30	Mikado_loci	CDS	7547159	7547386	.	+	1	gene_id "ENSSTUG00000038682"; transcript_id "mikado.30G134.2"; ID "mikado.30G134.2.CDS17";
30	Mikado_loci	CDS	7547495	7547532	.	+	1	gene_id "ENSSTUG00000038682"; transcript_id "mikado.30G134.2"; ID "mikado.30G134.2.CDS18";
30	Mikado_loci	CDS	7547694	7547850	.	+	2	gene_id "ENSSTUG00000038682"; transcript_id "mikado.30G134.2"; ID "mikado.30G134.2.CDS19";
30	Mikado_loci	CDS	7556330	7556378	.	+	1	gene_id "ENSSTUG00000038682"; transcript_id "mikado.30G134.2"; ID "mikado.30G134.2.CDS20";
30	Mikado_loci	CDS	7556605	7556769	.	+	0	gene_id "ENSSTUG00000038682"; transcript_id "mikado.30G134.2"; ID "mikado.30G134.2.CDS21";
30	Mikado_loci	five_prime_utr	7530323	7530521	.	+	.	gene_id "ENSSTUG00000038682"; transcript_id "mikado.30G134.2"; ID "mikado.30G134.2.five_prime_UTR1";
30	Mikado_loci	five_prime_utr	7535984	7536006	.	+	.	gene_id "ENSSTUG00000038682"; transcript_id "mikado.30G134.2"; ID "mikado.30G134.2.five_prime_UTR2";
30	Mikado_loci	three_prime_utr	7556770	7558621	.	+	.	gene_id "ENSSTUG00000038682"; transcript_id "mikado.30G134.2"; ID "mikado.30G134.2.three_prime_UTR1";
30	Mikado_loci	transcript	7530323	7558621	21	+	.	gene_id "ENSSTUG00000038682"; transcript_id "mikado.30G134.3"; ID "mikado.30G134.3";
30	Mikado_loci	exon	7530323	7530521	.	+	.	gene_id "ENSSTUG00000038682"; transcript_id "mikado.30G134.3"; ID "mikado.30G134.3.exon1";
30	Mikado_loci	exon	7535984	7536067	.	+	.	gene_id "ENSSTUG00000038682"; transcript_id "mikado.30G134.3"; ID "mikado.30G134.3.exon2";
30	Mikado_loci	exon	7536607	7536778	.	+	.	gene_id "ENSSTUG00000038682"; transcript_id "mikado.30G134.3"; ID "mikado.30G134.3.exon3";
30	Mikado_loci	exon	7537066	7537231	.	+	.	gene_id "ENSSTUG00000038682"; transcript_id "mikado.30G134.3"; ID "mikado.30G134.3.exon4";
30	Mikado_loci	exon	7538123	7538185	.	+	.	gene_id "ENSSTUG00000038682"; transcript_id "mikado.30G134.3"; ID "mikado.30G134.3.exon5";
30	Mikado_loci	exon	7538373	7538477	.	+	.	gene_id "ENSSTUG00000038682"; transcript_id "mikado.30G134.3"; ID "mikado.30G134.3.exon6";
30	Mikado_loci	exon	7538689	7538817	.	+	.	gene_id "ENSSTUG00000038682"; transcript_id "mikado.30G134.3"; ID "mikado.30G134.3.exon7";
30	Mikado_loci	exon	7543338	7543429	.	+	.	gene_id "ENSSTUG00000038682"; transcript_id "mikado.30G134.3"; ID "mikado.30G134.3.exon8";
30	Mikado_loci	exon	7543490	7543559	.	+	.	gene_id "ENSSTUG00000038682"; transcript_id "mikado.30G134.3"; ID "mikado.30G134.3.exon9";
30	Mikado_loci	exon	7543709	7543810	.	+	.	gene_id "ENSSTUG00000038682"; transcript_id "mikado.30G134.3"; ID "mikado.30G134.3.exon10";
30	Mikado_loci	exon	7543977	7544210	.	+	.	gene_id "ENSSTUG00000038682"; transcript_id "mikado.30G134.3"; ID "mikado.30G134.3.exon11";
30	Mikado_loci	exon	7544392	7544476	.	+	.	gene_id "ENSSTUG00000038682"; transcript_id "mikado.30G134.3"; ID "mikado.30G134.3.exon12";
30	Mikado_loci	exon	7544901	7544928	.	+	.	gene_id "ENSSTUG00000038682"; transcript_id "mikado.30G134.3"; ID "mikado.30G134.3.exon13";
30	Mikado_loci	exon	7545040	7545139	.	+	.	gene_id "ENSSTUG00000038682"; transcript_id "mikado.30G134.3"; ID "mikado.30G134.3.exon14";
30	Mikado_loci	exon	7545225	7545285	.	+	.	gene_id "ENSSTUG00000038682"; transcript_id "mikado.30G134.3"; ID "mikado.30G134.3.exon15";
30	Mikado_loci	exon	7545407	7545484	.	+	.	gene_id "ENSSTUG00000038682"; transcript_id "mikado.30G134.3"; ID "mikado.30G134.3.exon16";
30	Mikado_loci	exon	7546053	7546181	.	+	.	gene_id "ENSSTUG00000038682"; transcript_id "mikado.30G134.3"; ID "mikado.30G134.3.exon17";
30	Mikado_loci	exon	7546344	7546449	.	+	.	gene_id "ENSSTUG00000038682"; transcript_id "mikado.30G134.3"; ID "mikado.30G134.3.exon18";
30	Mikado_loci	exon	7547159	7547386	.	+	.	gene_id "ENSSTUG00000038682"; transcript_id "mikado.30G134.3"; ID "mikado.30G134.3.exon19";
30	Mikado_loci	exon	7547495	7547532	.	+	.	gene_id "ENSSTUG00000038682"; transcript_id "mikado.30G134.3"; ID "mikado.30G134.3.exon20";
30	Mikado_loci	exon	7547694	7547850	.	+	.	gene_id "ENSSTUG00000038682"; transcript_id "mikado.30G134.3"; ID "mikado.30G134.3.exon21";
30	Mikado_loci	exon	7556330	7556378	.	+	.	gene_id "ENSSTUG00000038682"; transcript_id "mikado.30G134.3"; ID "mikado.30G134.3.exon22";
30	Mikado_loci	exon	7556605	7558621	.	+	.	gene_id "ENSSTUG00000038682"; transcript_id "mikado.30G134.3"; ID "mikado.30G134.3.exon23";
30	Mikado_loci	CDS	7536007	7536067	.	+	0	gene_id "ENSSTUG00000038682"; transcript_id "mikado.30G134.3"; ID "mikado.30G134.3.CDS1";
30	Mikado_loci	CDS	7536607	7536778	.	+	2	gene_id "ENSSTUG00000038682"; transcript_id "mikado.30G134.3"; ID "mikado.30G134.3.CDS2";
30	Mikado_loci	CDS	7537066	7537231	.	+	1	gene_id "ENSSTUG00000038682"; transcript_id "mikado.30G134.3"; ID "mikado.30G134.3.CDS3";
30	Mikado_loci	CDS	7538123	7538185	.	+	0	gene_id "ENSSTUG00000038682"; transcript_id "mikado.30G134.3"; ID "mikado.30G134.3.CDS4";
30	Mikado_loci	CDS	7538373	7538477	.	+	0	gene_id "ENSSTUG00000038682"; transcript_id "mikado.30G134.3"; ID "mikado.30G134.3.CDS5";
30	Mikado_loci	CDS	7538689	7538817	.	+	0	gene_id "ENSSTUG00000038682"; transcript_id "mikado.30G134.3"; ID "mikado.30G134.3.CDS6";
30	Mikado_loci	CDS	7543338	7543429	.	+	0	gene_id "ENSSTUG00000038682"; transcript_id "mikado.30G134.3"; ID "mikado.30G134.3.CDS7";
30	Mikado_loci	CDS	7543490	7543559	.	+	1	gene_id "ENSSTUG00000038682"; transcript_id "mikado.30G134.3"; ID "mikado.30G134.3.CDS8";
30	Mikado_loci	CDS	7543709	7543810	.	+	0	gene_id "ENSSTUG00000038682"; transcript_id "mikado.30G134.3"; ID "mikado.30G134.3.CDS9";
30	Mikado_loci	CDS	7543977	7544210	.	+	0	gene_id "ENSSTUG00000038682"; transcript_id "mikado.30G134.3"; ID "mikado.30G134.3.CDS10";
30	Mikado_loci	CDS	7544392	7544476	.	+	0	gene_id "ENSSTUG00000038682"; transcript_id "mikado.30G134.3"; ID "mikado.30G134.3.CDS11";
30	Mikado_loci	CDS	7544901	7544928	.	+	2	gene_id "ENSSTUG00000038682"; transcript_id "mikado.30G134.3"; ID "mikado.30G134.3.CDS12";
30	Mikado_loci	CDS	7545040	7545139	.	+	1	gene_id "ENSSTUG00000038682"; transcript_id "mikado.30G134.3"; ID "mikado.30G134.3.CDS13";
30	Mikado_loci	CDS	7545225	7545285	.	+	0	gene_id "ENSSTUG00000038682"; transcript_id "mikado.30G134.3"; ID "mikado.30G134.3.CDS14";
30	Mikado_loci	CDS	7545407	7545484	.	+	2	gene_id "ENSSTUG00000038682"; transcript_id "mikado.30G134.3"; ID "mikado.30G134.3.CDS15";
30	Mikado_loci	CDS	7546053	7546181	.	+	2	gene_id "ENSSTUG00000038682"; transcript_id "mikado.30G134.3"; ID "mikado.30G134.3.CDS16";
30	Mikado_loci	CDS	7546344	7546449	.	+	2	gene_id "ENSSTUG00000038682"; transcript_id "mikado.30G134.3"; ID "mikado.30G134.3.CDS17";
30	Mikado_loci	CDS	7547159	7547386	.	+	1	gene_id "ENSSTUG00000038682"; transcript_id "mikado.30G134.3"; ID "mikado.30G134.3.CDS18";
30	Mikado_loci	CDS	7547495	7547532	.	+	1	gene_id "ENSSTUG00000038682"; transcript_id "mikado.30G134.3"; ID "mikado.30G134.3.CDS19";
30	Mikado_loci	CDS	7547694	7547850	.	+	2	gene_id "ENSSTUG00000038682"; transcript_id "mikado.30G134.3"; ID "mikado.30G134.3.CDS20";
30	Mikado_loci	CDS	7556330	7556378	.	+	1	gene_id "ENSSTUG00000038682"; transcript_id "mikado.30G134.3"; ID "mikado.30G134.3.CDS21";
30	Mikado_loci	CDS	7556605	7556769	.	+	0	gene_id "ENSSTUG00000038682"; transcript_id "mikado.30G134.3"; ID "mikado.30G134.3.CDS22";
30	Mikado_loci	five_prime_utr	7530323	7530521	.	+	.	gene_id "ENSSTUG00000038682"; transcript_id "mikado.30G134.3"; ID "mikado.30G134.3.five_prime_UTR1";
30	Mikado_loci	five_prime_utr	7535984	7536006	.	+	.	gene_id "ENSSTUG00000038682"; transcript_id "mikado.30G134.3"; ID "mikado.30G134.3.five_prime_UTR2";
30	Mikado_loci	three_prime_utr	7556770	7558621	.	+	.	gene_id "ENSSTUG00000038682"; transcript_id "mikado.30G134.3"; ID "mikado.30G134.3.three_prime_UTR1";
30	Mikado_loci	transcript	7530323	7558621	20	+	.	gene_id "ENSSTUG00000038682"; transcript_id "mikado.30G134.4"; ID "mikado.30G134.4";
30	Mikado_loci	exon	7530323	7530521	.	+	.	gene_id "ENSSTUG00000038682"; transcript_id "mikado.30G134.4"; ID "mikado.30G134.4.exon1";
30	Mikado_loci	exon	7535984	7536067	.	+	.	gene_id "ENSSTUG00000038682"; transcript_id "mikado.30G134.4"; ID "mikado.30G134.4.exon2";
30	Mikado_loci	exon	7536621	7536778	.	+	.	gene_id "ENSSTUG00000038682"; transcript_id "mikado.30G134.4"; ID "mikado.30G134.4.exon3";
30	Mikado_loci	exon	7537066	7537231	.	+	.	gene_id "ENSSTUG00000038682"; transcript_id "mikado.30G134.4"; ID "mikado.30G134.4.exon4";
30	Mikado_loci	exon	7538123	7538185	.	+	.	gene_id "ENSSTUG00000038682"; transcript_id "mikado.30G134.4"; ID "mikado.30G134.4.exon5";
30	Mikado_loci	exon	7538373	7538477	.	+	.	gene_id "ENSSTUG00000038682"; transcript_id "mikado.30G134.4"; ID "mikado.30G134.4.exon6";
30	Mikado_loci	exon	7538689	7538817	.	+	.	gene_id "ENSSTUG00000038682"; transcript_id "mikado.30G134.4"; ID "mikado.30G134.4.exon7";
30	Mikado_loci	exon	7543338	7543559	.	+	.	gene_id "ENSSTUG00000038682"; transcript_id "mikado.30G134.4"; ID "mikado.30G134.4.exon8";
30	Mikado_loci	exon	7543709	7543810	.	+	.	gene_id "ENSSTUG00000038682"; transcript_id "mikado.30G134.4"; ID "mikado.30G134.4.exon9";
30	Mikado_loci	exon	7543977	7544210	.	+	.	gene_id "ENSSTUG00000038682"; transcript_id "mikado.30G134.4"; ID "mikado.30G134.4.exon10";
30	Mikado_loci	exon	7544392	7544476	.	+	.	gene_id "ENSSTUG00000038682"; transcript_id "mikado.30G134.4"; ID "mikado.30G134.4.exon11";
30	Mikado_loci	exon	7544901	7544928	.	+	.	gene_id "ENSSTUG00000038682"; transcript_id "mikado.30G134.4"; ID "mikado.30G134.4.exon12";
30	Mikado_loci	exon	7545040	7545139	.	+	.	gene_id "ENSSTUG00000038682"; transcript_id "mikado.30G134.4"; ID "mikado.30G134.4.exon13";
30	Mikado_loci	exon	7545225	7545285	.	+	.	gene_id "ENSSTUG00000038682"; transcript_id "mikado.30G134.4"; ID "mikado.30G134.4.exon14";
30	Mikado_loci	exon	7545407	7545484	.	+	.	gene_id "ENSSTUG00000038682"; transcript_id "mikado.30G134.4"; ID "mikado.30G134.4.exon15";
30	Mikado_loci	exon	7546053	7546181	.	+	.	gene_id "ENSSTUG00000038682"; transcript_id "mikado.30G134.4"; ID "mikado.30G134.4.exon16";
30	Mikado_loci	exon	7546344	7546449	.	+	.	gene_id "ENSSTUG00000038682"; transcript_id "mikado.30G134.4"; ID "mikado.30G134.4.exon17";
30	Mikado_loci	exon	7547159	7547386	.	+	.	gene_id "ENSSTUG00000038682"; transcript_id "mikado.30G134.4"; ID "mikado.30G134.4.exon18";
30	Mikado_loci	exon	7547495	7547532	.	+	.	gene_id "ENSSTUG00000038682"; transcript_id "mikado.30G134.4"; ID "mikado.30G134.4.exon19";
30	Mikado_loci	exon	7547694	7547850	.	+	.	gene_id "ENSSTUG00000038682"; transcript_id "mikado.30G134.4"; ID "mikado.30G134.4.exon20";
30	Mikado_loci	exon	7556330	7556378	.	+	.	gene_id "ENSSTUG00000038682"; transcript_id "mikado.30G134.4"; ID "mikado.30G134.4.exon21";
30	Mikado_loci	exon	7556605	7558621	.	+	.	gene_id "ENSSTUG00000038682"; transcript_id "mikado.30G134.4"; ID "mikado.30G134.4.exon22";
30	Mikado_loci	CDS	7536050	7536067	.	+	0	gene_id "ENSSTUG00000038682"; transcript_id "mikado.30G134.4"; ID "mikado.30G134.4.CDS1";
30	Mikado_loci	CDS	7536621	7536778	.	+	0	gene_id "ENSSTUG00000038682"; transcript_id "mikado.30G134.4"; ID "mikado.30G134.4.CDS2";
30	Mikado_loci	CDS	7537066	7537231	.	+	1	gene_id "ENSSTUG00000038682"; transcript_id "mikado.30G134.4"; ID "mikado.30G134.4.CDS3";
30	Mikado_loci	CDS	7538123	7538185	.	+	0	gene_id "ENSSTUG00000038682"; transcript_id "mikado.30G134.4"; ID "mikado.30G134.4.CDS4";
30	Mikado_loci	CDS	7538373	7538477	.	+	0	gene_id "ENSSTUG00000038682"; transcript_id "mikado.30G134.4"; ID "mikado.30G134.4.CDS5";
30	Mikado_loci	CDS	7538689	7538817	.	+	0	gene_id "ENSSTUG00000038682"; transcript_id "mikado.30G134.4"; ID "mikado.30G134.4.CDS6";
30	Mikado_loci	CDS	7543338	7543559	.	+	0	gene_id "ENSSTUG00000038682"; transcript_id "mikado.30G134.4"; ID "mikado.30G134.4.CDS7";
30	Mikado_loci	CDS	7543709	7543810	.	+	0	gene_id "ENSSTUG00000038682"; transcript_id "mikado.30G134.4"; ID "mikado.30G134.4.CDS8";
30	Mikado_loci	CDS	7543977	7544210	.	+	0	gene_id "ENSSTUG00000038682"; transcript_id "mikado.30G134.4"; ID "mikado.30G134.4.CDS9";
30	Mikado_loci	CDS	7544392	7544476	.	+	0	gene_id "ENSSTUG00000038682"; transcript_id "mikado.30G134.4"; ID "mikado.30G134.4.CDS10";
30	Mikado_loci	CDS	7544901	7544928	.	+	2	gene_id "ENSSTUG00000038682"; transcript_id "mikado.30G134.4"; ID "mikado.30G134.4.CDS11";
30	Mikado_loci	CDS	7545040	7545139	.	+	1	gene_id "ENSSTUG00000038682"; transcript_id "mikado.30G134.4"; ID "mikado.30G134.4.CDS12";
30	Mikado_loci	CDS	7545225	7545285	.	+	0	gene_id "ENSSTUG00000038682"; transcript_id "mikado.30G134.4"; ID "mikado.30G134.4.CDS13";
30	Mikado_loci	CDS	7545407	7545484	.	+	2	gene_id "ENSSTUG00000038682"; transcript_id "mikado.30G134.4"; ID "mikado.30G134.4.CDS14";
30	Mikado_loci	CDS	7546053	7546181	.	+	2	gene_id "ENSSTUG00000038682"; transcript_id "mikado.30G134.4"; ID "mikado.30G134.4.CDS15";
30	Mikado_loci	CDS	7546344	7546449	.	+	2	gene_id "ENSSTUG00000038682"; transcript_id "mikado.30G134.4"; ID "mikado.30G134.4.CDS16";
30	Mikado_loci	CDS	7547159	7547386	.	+	1	gene_id "ENSSTUG00000038682"; transcript_id "mikado.30G134.4"; ID "mikado.30G134.4.CDS17";
30	Mikado_loci	CDS	7547495	7547532	.	+	1	gene_id "ENSSTUG00000038682"; transcript_id "mikado.30G134.4"; ID "mikado.30G134.4.CDS18";
30	Mikado_loci	CDS	7547694	7547850	.	+	2	gene_id "ENSSTUG00000038682"; transcript_id "mikado.30G134.4"; ID "mikado.30G134.4.CDS19";
30	Mikado_loci	CDS	7556330	7556378	.	+	1	gene_id "ENSSTUG00000038682"; transcript_id "mikado.30G134.4"; ID "mikado.30G134.4.CDS20";
30	Mikado_loci	CDS	7556605	7556769	.	+	0	gene_id "ENSSTUG00000038682"; transcript_id "mikado.30G134.4"; ID "mikado.30G134.4.CDS21";
30	Mikado_loci	five_prime_utr	7530323	7530521	.	+	.	gene_id "ENSSTUG00000038682"; transcript_id "mikado.30G134.4"; ID "mikado.30G134.4.five_prime_UTR1";
30	Mikado_loci	five_prime_utr	7535984	7536049	.	+	.	gene_id "ENSSTUG00000038682"; transcript_id "mikado.30G134.4"; ID "mikado.30G134.4.five_prime_UTR2";
30	Mikado_loci	three_prime_utr	7556770	7558621	.	+	.	gene_id "ENSSTUG00000038682"; transcript_id "mikado.30G134.4"; ID "mikado.30G134.4.three_prime_UTR1";
30	Mikado_loci	transcript	7535981	7558621	15	+	.	gene_id "ENSSTUG00000038682"; transcript_id "mikado.30G134.6"; ID "mikado.30G134.6";
30	Mikado_loci	exon	7535981	7536067	.	+	.	gene_id "ENSSTUG00000038682"; transcript_id "mikado.30G134.6"; ID "mikado.30G134.6.exon1";
30	Mikado_loci	exon	7536607	7536778	.	+	.	gene_id "ENSSTUG00000038682"; transcript_id "mikado.30G134.6"; ID "mikado.30G134.6.exon2";
30	Mikado_loci	exon	7537066	7537231	.	+	.	gene_id "ENSSTUG00000038682"; transcript_id "mikado.30G134.6"; ID "mikado.30G134.6.exon3";
30	Mikado_loci	exon	7538123	7538185	.	+	.	gene_id "ENSSTUG00000038682"; transcript_id "mikado.30G134.6"; ID "mikado.30G134.6.exon4";
30	Mikado_loci	exon	7538373	7538477	.	+	.	gene_id "ENSSTUG00000038682"; transcript_id "mikado.30G134.6"; ID "mikado.30G134.6.exon5";
30	Mikado_loci	exon	7538689	7538817	.	+	.	gene_id "ENSSTUG00000038682"; transcript_id "mikado.30G134.6"; ID "mikado.30G134.6.exon6";
30	Mikado_loci	exon	7543338	7543559	.	+	.	gene_id "ENSSTUG00000038682"; transcript_id "mikado.30G134.6"; ID "mikado.30G134.6.exon7";
30	Mikado_loci	exon	7543709	7543810	.	+	.	gene_id "ENSSTUG00000038682"; transcript_id "mikado.30G134.6"; ID "mikado.30G134.6.exon8";
30	Mikado_loci	exon	7543977	7544210	.	+	.	gene_id "ENSSTUG00000038682"; transcript_id "mikado.30G134.6"; ID "mikado.30G134.6.exon9";
30	Mikado_loci	exon	7544392	7544476	.	+	.	gene_id "ENSSTUG00000038682"; transcript_id "mikado.30G134.6"; ID "mikado.30G134.6.exon10";
30	Mikado_loci	exon	7544901	7544928	.	+	.	gene_id "ENSSTUG00000038682"; transcript_id "mikado.30G134.6"; ID "mikado.30G134.6.exon11";
30	Mikado_loci	exon	7545040	7545139	.	+	.	gene_id "ENSSTUG00000038682"; transcript_id "mikado.30G134.6"; ID "mikado.30G134.6.exon12";
30	Mikado_loci	exon	7545225	7545285	.	+	.	gene_id "ENSSTUG00000038682"; transcript_id "mikado.30G134.6"; ID "mikado.30G134.6.exon13";
30	Mikado_loci	exon	7545407	7545484	.	+	.	gene_id "ENSSTUG00000038682"; transcript_id "mikado.30G134.6"; ID "mikado.30G134.6.exon14";
30	Mikado_loci	exon	7546053	7546181	.	+	.	gene_id "ENSSTUG00000038682"; transcript_id "mikado.30G134.6"; ID "mikado.30G134.6.exon15";
30	Mikado_loci	exon	7546344	7546449	.	+	.	gene_id "ENSSTUG00000038682"; transcript_id "mikado.30G134.6"; ID "mikado.30G134.6.exon16";
30	Mikado_loci	exon	7547159	7547386	.	+	.	gene_id "ENSSTUG00000038682"; transcript_id "mikado.30G134.6"; ID "mikado.30G134.6.exon17";
30	Mikado_loci	exon	7547495	7547532	.	+	.	gene_id "ENSSTUG00000038682"; transcript_id "mikado.30G134.6"; ID "mikado.30G134.6.exon18";
30	Mikado_loci	exon	7547694	7547850	.	+	.	gene_id "ENSSTUG00000038682"; transcript_id "mikado.30G134.6"; ID "mikado.30G134.6.exon19";
30	Mikado_loci	exon	7556330	7556378	.	+	.	gene_id "ENSSTUG00000038682"; transcript_id "mikado.30G134.6"; ID "mikado.30G134.6.exon20";
30	Mikado_loci	exon	7556605	7558621	.	+	.	gene_id "ENSSTUG00000038682"; transcript_id "mikado.30G134.6"; ID "mikado.30G134.6.exon21";
30	Mikado_loci	CDS	7536007	7536067	.	+	0	gene_id "ENSSTUG00000038682"; transcript_id "mikado.30G134.6"; ID "mikado.30G134.6.CDS1";
30	Mikado_loci	CDS	7536607	7536778	.	+	2	gene_id "ENSSTUG00000038682"; transcript_id "mikado.30G134.6"; ID "mikado.30G134.6.CDS2";
30	Mikado_loci	CDS	7537066	7537231	.	+	1	gene_id "ENSSTUG00000038682"; transcript_id "mikado.30G134.6"; ID "mikado.30G134.6.CDS3";
30	Mikado_loci	CDS	7538123	7538185	.	+	0	gene_id "ENSSTUG00000038682"; transcript_id "mikado.30G134.6"; ID "mikado.30G134.6.CDS4";
30	Mikado_loci	CDS	7538373	7538477	.	+	0	gene_id "ENSSTUG00000038682"; transcript_id "mikado.30G134.6"; ID "mikado.30G134.6.CDS5";
30	Mikado_loci	CDS	7538689	7538817	.	+	0	gene_id "ENSSTUG00000038682"; transcript_id "mikado.30G134.6"; ID "mikado.30G134.6.CDS6";
30	Mikado_loci	CDS	7543338	7543559	.	+	0	gene_id "ENSSTUG00000038682"; transcript_id "mikado.30G134.6"; ID "mikado.30G134.6.CDS7";
30	Mikado_loci	CDS	7543709	7543810	.	+	0	gene_id "ENSSTUG00000038682"; transcript_id "mikado.30G134.6"; ID "mikado.30G134.6.CDS8";
30	Mikado_loci	CDS	7543977	7544210	.	+	0	gene_id "ENSSTUG00000038682"; transcript_id "mikado.30G134.6"; ID "mikado.30G134.6.CDS9";
30	Mikado_loci	CDS	7544392	7544476	.	+	0	gene_id "ENSSTUG00000038682"; transcript_id "mikado.30G134.6"; ID "mikado.30G134.6.CDS10";
30	Mikado_loci	CDS	7544901	7544928	.	+	2	gene_id "ENSSTUG00000038682"; transcript_id "mikado.30G134.6"; ID "mikado.30G134.6.CDS11";
30	Mikado_loci	CDS	7545040	7545139	.	+	1	gene_id "ENSSTUG00000038682"; transcript_id "mikado.30G134.6"; ID "mikado.30G134.6.CDS12";
30	Mikado_loci	CDS	7545225	7545285	.	+	0	gene_id "ENSSTUG00000038682"; transcript_id "mikado.30G134.6"; ID "mikado.30G134.6.CDS13";
30	Mikado_loci	CDS	7545407	7545484	.	+	2	gene_id "ENSSTUG00000038682"; transcript_id "mikado.30G134.6"; ID "mikado.30G134.6.CDS14";
30	Mikado_loci	CDS	7546053	7546181	.	+	2	gene_id "ENSSTUG00000038682"; transcript_id "mikado.30G134.6"; ID "mikado.30G134.6.CDS15";
30	Mikado_loci	CDS	7546344	7546449	.	+	2	gene_id "ENSSTUG00000038682"; transcript_id "mikado.30G134.6"; ID "mikado.30G134.6.CDS16";
30	Mikado_loci	CDS	7547159	7547386	.	+	1	gene_id "ENSSTUG00000038682"; transcript_id "mikado.30G134.6"; ID "mikado.30G134.6.CDS17";
30	Mikado_loci	CDS	7547495	7547532	.	+	1	gene_id "ENSSTUG00000038682"; transcript_id "mikado.30G134.6"; ID "mikado.30G134.6.CDS18";
30	Mikado_loci	CDS	7547694	7547850	.	+	2	gene_id "ENSSTUG00000038682"; transcript_id "mikado.30G134.6"; ID "mikado.30G134.6.CDS19";
30	Mikado_loci	CDS	7556330	7556378	.	+	1	gene_id "ENSSTUG00000038682"; transcript_id "mikado.30G134.6"; ID "mikado.30G134.6.CDS20";
30	Mikado_loci	CDS	7556605	7556769	.	+	0	gene_id "ENSSTUG00000038682"; transcript_id "mikado.30G134.6"; ID "mikado.30G134.6.CDS21";
30	Mikado_loci	five_prime_utr	7535981	7536006	.	+	.	gene_id "ENSSTUG00000038682"; transcript_id "mikado.30G134.6"; ID "mikado.30G134.6.five_prime_UTR1";
30	Mikado_loci	three_prime_utr	7556770	7558621	.	+	.	gene_id "ENSSTUG00000038682"; transcript_id "mikado.30G134.6"; ID "mikado.30G134.6.three_prime_UTR1";
30	Mikado_loci	transcript	7715057	7721809	19	+	.	gene_id "ENSSTUG00000038966"; transcript_id "mikado.30G136.3"; ID "mikado.30G136.3";
30	Mikado_loci	exon	7715057	7715159	.	+	.	gene_id "ENSSTUG00000038966"; transcript_id "mikado.30G136.3"; ID "mikado.30G136.3.exon1";
30	Mikado_loci	exon	7715506	7715629	.	+	.	gene_id "ENSSTUG00000038966"; transcript_id "mikado.30G136.3"; ID "mikado.30G136.3.exon2";
30	Mikado_loci	exon	7715899	7715953	.	+	.	gene_id "ENSSTUG00000038966"; transcript_id "mikado.30G136.3"; ID "mikado.30G136.3.exon3";
30	Mikado_loci	exon	7716086	7716193	.	+	.	gene_id "ENSSTUG00000038966"; transcript_id "mikado.30G136.3"; ID "mikado.30G136.3.exon4";
30	Mikado_loci	exon	7717015	7717038	.	+	.	gene_id "ENSSTUG00000038966"; transcript_id "mikado.30G136.3"; ID "mikado.30G136.3.exon5";
30	Mikado_loci	exon	7717226	7717349	.	+	.	gene_id "ENSSTUG00000038966"; transcript_id "mikado.30G136.3"; ID "mikado.30G136.3.exon6";
30	Mikado_loci	exon	7717943	7718001	.	+	.	gene_id "ENSSTUG00000038966"; transcript_id "mikado.30G136.3"; ID "mikado.30G136.3.exon7";
30	Mikado_loci	exon	7718146	7718196	.	+	.	gene_id "ENSSTUG00000038966"; transcript_id "mikado.30G136.3"; ID "mikado.30G136.3.exon8";
30	Mikado_loci	exon	7718452	7718536	.	+	.	gene_id "ENSSTUG00000038966"; transcript_id "mikado.30G136.3"; ID "mikado.30G136.3.exon9";
30	Mikado_loci	exon	7718972	7719098	.	+	.	gene_id "ENSSTUG00000038966"; transcript_id "mikado.30G136.3"; ID "mikado.30G136.3.exon10";
30	Mikado_loci	exon	7719810	7721809	.	+	.	gene_id "ENSSTUG00000038966"; transcript_id "mikado.30G136.3"; ID "mikado.30G136.3.exon11";
30	Mikado_loci	CDS	7715941	7715953	.	+	0	gene_id "ENSSTUG00000038966"; transcript_id "mikado.30G136.3"; ID "mikado.30G136.3.CDS1";
30	Mikado_loci	CDS	7716086	7716193	.	+	2	gene_id "ENSSTUG00000038966"; transcript_id "mikado.30G136.3"; ID "mikado.30G136.3.CDS2";
30	Mikado_loci	CDS	7717015	7717038	.	+	2	gene_id "ENSSTUG00000038966"; transcript_id "mikado.30G136.3"; ID "mikado.30G136.3.CDS3";
30	Mikado_loci	CDS	7717226	7717349	.	+	2	gene_id "ENSSTUG00000038966"; transcript_id "mikado.30G136.3"; ID "mikado.30G136.3.CDS4";
30	Mikado_loci	CDS	7717943	7718001	.	+	1	gene_id "ENSSTUG00000038966"; transcript_id "mikado.30G136.3"; ID "mikado.30G136.3.CDS5";
30	Mikado_loci	CDS	7718146	7718196	.	+	2	gene_id "ENSSTUG00000038966"; transcript_id "mikado.30G136.3"; ID "mikado.30G136.3.CDS6";
30	Mikado_loci	CDS	7718452	7718536	.	+	2	gene_id "ENSSTUG00000038966"; transcript_id "mikado.30G136.3"; ID "mikado.30G136.3.CDS7";
30	Mikado_loci	CDS	7718972	7719098	.	+	1	gene_id "ENSSTUG00000038966"; transcript_id "mikado.30G136.3"; ID "mikado.30G136.3.CDS8";
30	Mikado_loci	CDS	7719810	7719908	.	+	0	gene_id "ENSSTUG00000038966"; transcript_id "mikado.30G136.3"; ID "mikado.30G136.3.CDS9";
30	Mikado_loci	five_prime_utr	7715057	7715159	.	+	.	gene_id "ENSSTUG00000038966"; transcript_id "mikado.30G136.3"; ID "mikado.30G136.3.five_prime_UTR1";
30	Mikado_loci	five_prime_utr	7715506	7715629	.	+	.	gene_id "ENSSTUG00000038966"; transcript_id "mikado.30G136.3"; ID "mikado.30G136.3.five_prime_UTR2";
30	Mikado_loci	five_prime_utr	7715899	7715940	.	+	.	gene_id "ENSSTUG00000038966"; transcript_id "mikado.30G136.3"; ID "mikado.30G136.3.five_prime_UTR3";
30	Mikado_loci	three_prime_utr	7719909	7721809	.	+	.	gene_id "ENSSTUG00000038966"; transcript_id "mikado.30G136.3"; ID "mikado.30G136.3.three_prime_UTR1";
30	Mikado_loci	transcript	7715057	7721809	17	+	.	gene_id "ENSSTUG00000038966"; transcript_id "mikado.30G136.4"; ID "mikado.30G136.4";
30	Mikado_loci	exon	7715057	7715159	.	+	.	gene_id "ENSSTUG00000038966"; transcript_id "mikado.30G136.4"; ID "mikado.30G136.4.exon1";
30	Mikado_loci	exon	7715899	7715953	.	+	.	gene_id "ENSSTUG00000038966"; transcript_id "mikado.30G136.4"; ID "mikado.30G136.4.exon2";
30	Mikado_loci	exon	7716086	7716193	.	+	.	gene_id "ENSSTUG00000038966"; transcript_id "mikado.30G136.4"; ID "mikado.30G136.4.exon3";
30	Mikado_loci	exon	7717015	7717038	.	+	.	gene_id "ENSSTUG00000038966"; transcript_id "mikado.30G136.4"; ID "mikado.30G136.4.exon4";
30	Mikado_loci	exon	7717226	7717349	.	+	.	gene_id "ENSSTUG00000038966"; transcript_id "mikado.30G136.4"; ID "mikado.30G136.4.exon5";
30	Mikado_loci	exon	7717943	7718001	.	+	.	gene_id "ENSSTUG00000038966"; transcript_id "mikado.30G136.4"; ID "mikado.30G136.4.exon6";
30	Mikado_loci	exon	7718146	7718196	.	+	.	gene_id "ENSSTUG00000038966"; transcript_id "mikado.30G136.4"; ID "mikado.30G136.4.exon7";
30	Mikado_loci	exon	7718452	7718536	.	+	.	gene_id "ENSSTUG00000038966"; transcript_id "mikado.30G136.4"; ID "mikado.30G136.4.exon8";
30	Mikado_loci	exon	7718972	7719098	.	+	.	gene_id "ENSSTUG00000038966"; transcript_id "mikado.30G136.4"; ID "mikado.30G136.4.exon9";
30	Mikado_loci	exon	7719810	7721809	.	+	.	gene_id "ENSSTUG00000038966"; transcript_id "mikado.30G136.4"; ID "mikado.30G136.4.exon10";
30	Mikado_loci	CDS	7715941	7715953	.	+	0	gene_id "ENSSTUG00000038966"; transcript_id "mikado.30G136.4"; ID "mikado.30G136.4.CDS1";
30	Mikado_loci	CDS	7716086	7716193	.	+	2	gene_id "ENSSTUG00000038966"; transcript_id "mikado.30G136.4"; ID "mikado.30G136.4.CDS2";
30	Mikado_loci	CDS	7717015	7717038	.	+	2	gene_id "ENSSTUG00000038966"; transcript_id "mikado.30G136.4"; ID "mikado.30G136.4.CDS3";
30	Mikado_loci	CDS	7717226	7717349	.	+	2	gene_id "ENSSTUG00000038966"; transcript_id "mikado.30G136.4"; ID "mikado.30G136.4.CDS4";
30	Mikado_loci	CDS	7717943	7718001	.	+	1	gene_id "ENSSTUG00000038966"; transcript_id "mikado.30G136.4"; ID "mikado.30G136.4.CDS5";
30	Mikado_loci	CDS	7718146	7718196	.	+	2	gene_id "ENSSTUG00000038966"; transcript_id "mikado.30G136.4"; ID "mikado.30G136.4.CDS6";
30	Mikado_loci	CDS	7718452	7718536	.	+	2	gene_id "ENSSTUG00000038966"; transcript_id "mikado.30G136.4"; ID "mikado.30G136.4.CDS7";
30	Mikado_loci	CDS	7718972	7719098	.	+	1	gene_id "ENSSTUG00000038966"; transcript_id "mikado.30G136.4"; ID "mikado.30G136.4.CDS8";
30	Mikado_loci	CDS	7719810	7719908	.	+	0	gene_id "ENSSTUG00000038966"; transcript_id "mikado.30G136.4"; ID "mikado.30G136.4.CDS9";
30	Mikado_loci	five_prime_utr	7715057	7715159	.	+	.	gene_id "ENSSTUG00000038966"; transcript_id "mikado.30G136.4"; ID "mikado.30G136.4.five_prime_UTR1";
30	Mikado_loci	five_prime_utr	7715899	7715940	.	+	.	gene_id "ENSSTUG00000038966"; transcript_id "mikado.30G136.4"; ID "mikado.30G136.4.five_prime_UTR2";
30	Mikado_loci	three_prime_utr	7719909	7721809	.	+	.	gene_id "ENSSTUG00000038966"; transcript_id "mikado.30G136.4"; ID "mikado.30G136.4.three_prime_UTR1";
30	Mikado_loci	transcript	7715258	7721809	20	+	.	gene_id "ENSSTUG00000038966"; transcript_id "mikado.30G136.5"; ID "mikado.30G136.5";
30	Mikado_loci	exon	7715258	7715562	.	+	.	gene_id "ENSSTUG00000038966"; transcript_id "mikado.30G136.5"; ID "mikado.30G136.5.exon1";
30	Mikado_loci	exon	7715602	7715629	.	+	.	gene_id "ENSSTUG00000038966"; transcript_id "mikado.30G136.5"; ID "mikado.30G136.5.exon2";
30	Mikado_loci	exon	7715899	7715953	.	+	.	gene_id "ENSSTUG00000038966"; transcript_id "mikado.30G136.5"; ID "mikado.30G136.5.exon3";
30	Mikado_loci	exon	7716086	7716193	.	+	.	gene_id "ENSSTUG00000038966"; transcript_id "mikado.30G136.5"; ID "mikado.30G136.5.exon4";
30	Mikado_loci	exon	7717015	7717038	.	+	.	gene_id "ENSSTUG00000038966"; transcript_id "mikado.30G136.5"; ID "mikado.30G136.5.exon5";
30	Mikado_loci	exon	7717226	7717349	.	+	.	gene_id "ENSSTUG00000038966"; transcript_id "mikado.30G136.5"; ID "mikado.30G136.5.exon6";
30	Mikado_loci	exon	7717943	7718001	.	+	.	gene_id "ENSSTUG00000038966"; transcript_id "mikado.30G136.5"; ID "mikado.30G136.5.exon7";
30	Mikado_loci	exon	7718146	7718196	.	+	.	gene_id "ENSSTUG00000038966"; transcript_id "mikado.30G136.5"; ID "mikado.30G136.5.exon8";
30	Mikado_loci	exon	7718452	7718536	.	+	.	gene_id "ENSSTUG00000038966"; transcript_id "mikado.30G136.5"; ID "mikado.30G136.5.exon9";
30	Mikado_loci	exon	7718972	7719098	.	+	.	gene_id "ENSSTUG00000038966"; transcript_id "mikado.30G136.5"; ID "mikado.30G136.5.exon10";
30	Mikado_loci	exon	7719810	7721809	.	+	.	gene_id "ENSSTUG00000038966"; transcript_id "mikado.30G136.5"; ID "mikado.30G136.5.exon11";
30	Mikado_loci	CDS	7715941	7715953	.	+	0	gene_id "ENSSTUG00000038966"; transcript_id "mikado.30G136.5"; ID "mikado.30G136.5.CDS1";
30	Mikado_loci	CDS	7716086	7716193	.	+	2	gene_id "ENSSTUG00000038966"; transcript_id "mikado.30G136.5"; ID "mikado.30G136.5.CDS2";
30	Mikado_loci	CDS	7717015	7717038	.	+	2	gene_id "ENSSTUG00000038966"; transcript_id "mikado.30G136.5"; ID "mikado.30G136.5.CDS3";
30	Mikado_loci	CDS	7717226	7717349	.	+	2	gene_id "ENSSTUG00000038966"; transcript_id "mikado.30G136.5"; ID "mikado.30G136.5.CDS4";
30	Mikado_loci	CDS	7717943	7718001	.	+	1	gene_id "ENSSTUG00000038966"; transcript_id "mikado.30G136.5"; ID "mikado.30G136.5.CDS5";
30	Mikado_loci	CDS	7718146	7718196	.	+	2	gene_id "ENSSTUG00000038966"; transcript_id "mikado.30G136.5"; ID "mikado.30G136.5.CDS6";
30	Mikado_loci	CDS	7718452	7718536	.	+	2	gene_id "ENSSTUG00000038966"; transcript_id "mikado.30G136.5"; ID "mikado.30G136.5.CDS7";
30	Mikado_loci	CDS	7718972	7719098	.	+	1	gene_id "ENSSTUG00000038966"; transcript_id "mikado.30G136.5"; ID "mikado.30G136.5.CDS8";
30	Mikado_loci	CDS	7719810	7719908	.	+	0	gene_id "ENSSTUG00000038966"; transcript_id "mikado.30G136.5"; ID "mikado.30G136.5.CDS9";
30	Mikado_loci	five_prime_utr	7715258	7715562	.	+	.	gene_id "ENSSTUG00000038966"; transcript_id "mikado.30G136.5"; ID "mikado.30G136.5.five_prime_UTR1";
30	Mikado_loci	five_prime_utr	7715602	7715629	.	+	.	gene_id "ENSSTUG00000038966"; transcript_id "mikado.30G136.5"; ID "mikado.30G136.5.five_prime_UTR2";
30	Mikado_loci	five_prime_utr	7715899	7715940	.	+	.	gene_id "ENSSTUG00000038966"; transcript_id "mikado.30G136.5"; ID "mikado.30G136.5.five_prime_UTR3";
30	Mikado_loci	three_prime_utr	7719909	7721809	.	+	.	gene_id "ENSSTUG00000038966"; transcript_id "mikado.30G136.5"; ID "mikado.30G136.5.three_prime_UTR1";
30	Mikado_loci	transcript	5366059	5374552	19	-	.	gene_id "ENSSTUG00000044455"; transcript_id "mikado.30G141.6"; ID "mikado.30G141.6";
30	Mikado_loci	exon	5366059	5366990	.	-	.	gene_id "ENSSTUG00000044455"; transcript_id "mikado.30G141.6"; ID "mikado.30G141.6.exon1";
30	Mikado_loci	exon	5367561	5367646	.	-	.	gene_id "ENSSTUG00000044455"; transcript_id "mikado.30G141.6"; ID "mikado.30G141.6.exon2";
30	Mikado_loci	exon	5368398	5368736	.	-	.	gene_id "ENSSTUG00000044455"; transcript_id "mikado.30G141.6"; ID "mikado.30G141.6.exon3";
30	Mikado_loci	exon	5369063	5369152	.	-	.	gene_id "ENSSTUG00000044455"; transcript_id "mikado.30G141.6"; ID "mikado.30G141.6.exon4";
30	Mikado_loci	exon	5369305	5369338	.	-	.	gene_id "ENSSTUG00000044455"; transcript_id "mikado.30G141.6"; ID "mikado.30G141.6.exon5";
30	Mikado_loci	exon	5369620	5369683	.	-	.	gene_id "ENSSTUG00000044455"; transcript_id "mikado.30G141.6"; ID "mikado.30G141.6.exon6";
30	Mikado_loci	exon	5373653	5374552	.	-	.	gene_id "ENSSTUG00000044455"; transcript_id "mikado.30G141.6"; ID "mikado.30G141.6.exon7";
30	Mikado_loci	CDS	5366894	5366990	.	-	1	gene_id "ENSSTUG00000044455"; transcript_id "mikado.30G141.6"; ID "mikado.30G141.6.CDS1";
30	Mikado_loci	CDS	5367561	5367646	.	-	0	gene_id "ENSSTUG00000044455"; transcript_id "mikado.30G141.6"; ID "mikado.30G141.6.CDS2";
30	Mikado_loci	CDS	5368398	5368736	.	-	0	gene_id "ENSSTUG00000044455"; transcript_id "mikado.30G141.6"; ID "mikado.30G141.6.CDS3";
30	Mikado_loci	CDS	5369063	5369152	.	-	0	gene_id "ENSSTUG00000044455"; transcript_id "mikado.30G141.6"; ID "mikado.30G141.6.CDS4";
30	Mikado_loci	CDS	5369305	5369338	.	-	1	gene_id "ENSSTUG00000044455"; transcript_id "mikado.30G141.6"; ID "mikado.30G141.6.CDS5";
30	Mikado_loci	CDS	5369620	5369683	.	-	2	gene_id "ENSSTUG00000044455"; transcript_id "mikado.30G141.6"; ID "mikado.30G141.6.CDS6";
30	Mikado_loci	CDS	5373653	5373761	.	-	0	gene_id "ENSSTUG00000044455"; transcript_id "mikado.30G141.6"; ID "mikado.30G141.6.CDS7";
30	Mikado_loci	five_prime_utr	5373762	5374552	.	-	.	gene_id "ENSSTUG00000044455"; transcript_id "mikado.30G141.6"; ID "mikado.30G141.6.five_prime_UTR1";
30	Mikado_loci	three_prime_utr	5366059	5366893	.	-	.	gene_id "ENSSTUG00000044455"; transcript_id "mikado.30G141.6"; ID "mikado.30G141.6.three_prime_UTR1";
30	Mikado_loci	transcript	5769597	5823775	20	-	.	gene_id "ENSSTUG00000045227"; transcript_id "mikado.30G148.2"; ID "mikado.30G148.2";
30	Mikado_loci	exon	5769597	5771434	.	-	.	gene_id "ENSSTUG00000045227"; transcript_id "mikado.30G148.2"; ID "mikado.30G148.2.exon1";
30	Mikado_loci	exon	5772150	5772179	.	-	.	gene_id "ENSSTUG00000045227"; transcript_id "mikado.30G148.2"; ID "mikado.30G148.2.exon2";
30	Mikado_loci	exon	5772605	5772673	.	-	.	gene_id "ENSSTUG00000045227"; transcript_id "mikado.30G148.2"; ID "mikado.30G148.2.exon3";
30	Mikado_loci	exon	5772841	5773009	.	-	.	gene_id "ENSSTUG00000045227"; transcript_id "mikado.30G148.2"; ID "mikado.30G148.2.exon4";
30	Mikado_loci	exon	5780314	5780394	.	-	.	gene_id "ENSSTUG00000045227"; transcript_id "mikado.30G148.2"; ID "mikado.30G148.2.exon5";
30	Mikado_loci	exon	5780718	5780795	.	-	.	gene_id "ENSSTUG00000045227"; transcript_id "mikado.30G148.2"; ID "mikado.30G148.2.exon6";
30	Mikado_loci	exon	5781136	5781228	.	-	.	gene_id "ENSSTUG00000045227"; transcript_id "mikado.30G148.2"; ID "mikado.30G148.2.exon7";
30	Mikado_loci	exon	5781358	5781489	.	-	.	gene_id "ENSSTUG00000045227"; transcript_id "mikado.30G148.2"; ID "mikado.30G148.2.exon8";
30	Mikado_loci	exon	5781589	5782637	.	-	.	gene_id "ENSSTUG00000045227"; transcript_id "mikado.30G148.2"; ID "mikado.30G148.2.exon9";
30	Mikado_loci	exon	5784665	5784827	.	-	.	gene_id "ENSSTUG00000045227"; transcript_id "mikado.30G148.2"; ID "mikado.30G148.2.exon10";
30	Mikado_loci	exon	5784964	5786532	.	-	.	gene_id "ENSSTUG00000045227"; transcript_id "mikado.30G148.2"; ID "mikado.30G148.2.exon11";
30	Mikado_loci	exon	5789011	5789127	.	-	.	gene_id "ENSSTUG00000045227"; transcript_id "mikado.30G148.2"; ID "mikado.30G148.2.exon12";
30	Mikado_loci	exon	5789271	5789336	.	-	.	gene_id "ENSSTUG00000045227"; transcript_id "mikado.30G148.2"; ID "mikado.30G148.2.exon13";
30	Mikado_loci	exon	5789758	5789887	.	-	.	gene_id "ENSSTUG00000045227"; transcript_id "mikado.30G148.2"; ID "mikado.30G148.2.exon14";
30	Mikado_loci	exon	5790047	5790122	.	-	.	gene_id "ENSSTUG00000045227"; transcript_id "mikado.30G148.2"; ID "mikado.30G148.2.exon15";
30	Mikado_loci	exon	5790277	5790337	.	-	.	gene_id "ENSSTUG00000045227"; transcript_id "mikado.30G148.2"; ID "mikado.30G148.2.exon16";
30	Mikado_loci	exon	5790714	5790826	.	-	.	gene_id "ENSSTUG00000045227"; transcript_id "mikado.30G148.2"; ID "mikado.30G148.2.exon17";
30	Mikado_loci	exon	5790949	5791032	.	-	.	gene_id "ENSSTUG00000045227"; transcript_id "mikado.30G148.2"; ID "mikado.30G148.2.exon18";
30	Mikado_loci	exon	5791279	5791343	.	-	.	gene_id "ENSSTUG00000045227"; transcript_id "mikado.30G148.2"; ID "mikado.30G148.2.exon19";
30	Mikado_loci	exon	5791674	5791796	.	-	.	gene_id "ENSSTUG00000045227"; transcript_id "mikado.30G148.2"; ID "mikado.30G148.2.exon20";
30	Mikado_loci	exon	5791907	5791957	.	-	.	gene_id "ENSSTUG00000045227"; transcript_id "mikado.30G148.2"; ID "mikado.30G148.2.exon21";
30	Mikado_loci	exon	5800471	5800654	.	-	.	gene_id "ENSSTUG00000045227"; transcript_id "mikado.30G148.2"; ID "mikado.30G148.2.exon22";
30	Mikado_loci	exon	5801177	5801226	.	-	.	gene_id "ENSSTUG00000045227"; transcript_id "mikado.30G148.2"; ID "mikado.30G148.2.exon23";
30	Mikado_loci	exon	5801342	5801383	.	-	.	gene_id "ENSSTUG00000045227"; transcript_id "mikado.30G148.2"; ID "mikado.30G148.2.exon24";
30	Mikado_loci	exon	5801655	5801693	.	-	.	gene_id "ENSSTUG00000045227"; transcript_id "mikado.30G148.2"; ID "mikado.30G148.2.exon25";
30	Mikado_loci	exon	5812782	5812819	.	-	.	gene_id "ENSSTUG00000045227"; transcript_id "mikado.30G148.2"; ID "mikado.30G148.2.exon26";
30	Mikado_loci	exon	5813125	5813230	.	-	.	gene_id "ENSSTUG00000045227"; transcript_id "mikado.30G148.2"; ID "mikado.30G148.2.exon27";
30	Mikado_loci	exon	5822716	5823775	.	-	.	gene_id "ENSSTUG00000045227"; transcript_id "mikado.30G148.2"; ID "mikado.30G148.2.exon28";
30	Mikado_loci	CDS	5771293	5771434	.	-	1	gene_id "ENSSTUG00000045227"; transcript_id "mikado.30G148.2"; ID "mikado.30G148.2.CDS1";
30	Mikado_loci	CDS	5772150	5772179	.	-	1	gene_id "ENSSTUG00000045227"; transcript_id "mikado.30G148.2"; ID "mikado.30G148.2.CDS2";
30	Mikado_loci	CDS	5772605	5772673	.	-	1	gene_id "ENSSTUG00000045227"; transcript_id "mikado.30G148.2"; ID "mikado.30G148.2.CDS3";
30	Mikado_loci	CDS	5772841	5773009	.	-	2	gene_id "ENSSTUG00000045227"; transcript_id "mikado.30G148.2"; ID "mikado.30G148.2.CDS4";
30	Mikado_loci	CDS	5780314	5780394	.	-	2	gene_id "ENSSTUG00000045227"; transcript_id "mikado.30G148.2"; ID "mikado.30G148.2.CDS5";
30	Mikado_loci	CDS	5780718	5780795	.	-	2	gene_id "ENSSTUG00000045227"; transcript_id "mikado.30G148.2"; ID "mikado.30G148.2.CDS6";
30	Mikado_loci	CDS	5781136	5781228	.	-	2	gene_id "ENSSTUG00000045227"; transcript_id "mikado.30G148.2"; ID "mikado.30G148.2.CDS7";
30	Mikado_loci	CDS	5781358	5781489	.	-	2	gene_id "ENSSTUG00000045227"; transcript_id "mikado.30G148.2"; ID "mikado.30G148.2.CDS8";
30	Mikado_loci	CDS	5781589	5782637	.	-	1	gene_id "ENSSTUG00000045227"; transcript_id "mikado.30G148.2"; ID "mikado.30G148.2.CDS9";
30	Mikado_loci	CDS	5784665	5784827	.	-	2	gene_id "ENSSTUG00000045227"; transcript_id "mikado.30G148.2"; ID "mikado.30G148.2.CDS10";
30	Mikado_loci	CDS	5784964	5786532	.	-	2	gene_id "ENSSTUG00000045227"; transcript_id "mikado.30G148.2"; ID "mikado.30G148.2.CDS11";
30	Mikado_loci	CDS	5789011	5789127	.	-	2	gene_id "ENSSTUG00000045227"; transcript_id "mikado.30G148.2"; ID "mikado.30G148.2.CDS12";
30	Mikado_loci	CDS	5789271	5789336	.	-	2	gene_id "ENSSTUG00000045227"; transcript_id "mikado.30G148.2"; ID "mikado.30G148.2.CDS13";
30	Mikado_loci	CDS	5789758	5789887	.	-	0	gene_id "ENSSTUG00000045227"; transcript_id "mikado.30G148.2"; ID "mikado.30G148.2.CDS14";
30	Mikado_loci	CDS	5790047	5790122	.	-	1	gene_id "ENSSTUG00000045227"; transcript_id "mikado.30G148.2"; ID "mikado.30G148.2.CDS15";
30	Mikado_loci	CDS	5790277	5790337	.	-	2	gene_id "ENSSTUG00000045227"; transcript_id "mikado.30G148.2"; ID "mikado.30G148.2.CDS16";
30	Mikado_loci	CDS	5790714	5790826	.	-	1	gene_id "ENSSTUG00000045227"; transcript_id "mikado.30G148.2"; ID "mikado.30G148.2.CDS17";
30	Mikado_loci	CDS	5790949	5791032	.	-	1	gene_id "ENSSTUG00000045227"; transcript_id "mikado.30G148.2"; ID "mikado.30G148.2.CDS18";
30	Mikado_loci	CDS	5791279	5791343	.	-	0	gene_id "ENSSTUG00000045227"; transcript_id "mikado.30G148.2"; ID "mikado.30G148.2.CDS19";
30	Mikado_loci	CDS	5791674	5791796	.	-	0	gene_id "ENSSTUG00000045227"; transcript_id "mikado.30G148.2"; ID "mikado.30G148.2.CDS20";
30	Mikado_loci	CDS	5791907	5791957	.	-	0	gene_id "ENSSTUG00000045227"; transcript_id "mikado.30G148.2"; ID "mikado.30G148.2.CDS21";
30	Mikado_loci	CDS	5800471	5800654	.	-	1	gene_id "ENSSTUG00000045227"; transcript_id "mikado.30G148.2"; ID "mikado.30G148.2.CDS22";
30	Mikado_loci	CDS	5801177	5801226	.	-	0	gene_id "ENSSTUG00000045227"; transcript_id "mikado.30G148.2"; ID "mikado.30G148.2.CDS23";
30	Mikado_loci	CDS	5801342	5801383	.	-	0	gene_id "ENSSTUG00000045227"; transcript_id "mikado.30G148.2"; ID "mikado.30G148.2.CDS24";
30	Mikado_loci	CDS	5801655	5801693	.	-	0	gene_id "ENSSTUG00000045227"; transcript_id "mikado.30G148.2"; ID "mikado.30G148.2.CDS25";
30	Mikado_loci	CDS	5812782	5812819	.	-	2	gene_id "ENSSTUG00000045227"; transcript_id "mikado.30G148.2"; ID "mikado.30G148.2.CDS26";
30	Mikado_loci	CDS	5813125	5813230	.	-	0	gene_id "ENSSTUG00000045227"; transcript_id "mikado.30G148.2"; ID "mikado.30G148.2.CDS27";
30	Mikado_loci	CDS	5822716	5822841	.	-	0	gene_id "ENSSTUG00000045227"; transcript_id "mikado.30G148.2"; ID "mikado.30G148.2.CDS28";
30	Mikado_loci	five_prime_utr	5822842	5823775	.	-	.	gene_id "ENSSTUG00000045227"; transcript_id "mikado.30G148.2"; ID "mikado.30G148.2.five_prime_UTR1";
30	Mikado_loci	three_prime_utr	5769597	5771292	.	-	.	gene_id "ENSSTUG00000045227"; transcript_id "mikado.30G148.2"; ID "mikado.30G148.2.three_prime_UTR1";
30	Mikado_loci	transcript	5769597	5823775	13	-	.	gene_id "ENSSTUG00000045227"; transcript_id "mikado.30G148.3"; ID "mikado.30G148.3";
30	Mikado_loci	exon	5769597	5771434	.	-	.	gene_id "ENSSTUG00000045227"; transcript_id "mikado.30G148.3"; ID "mikado.30G148.3.exon1";
30	Mikado_loci	exon	5772605	5772673	.	-	.	gene_id "ENSSTUG00000045227"; transcript_id "mikado.30G148.3"; ID "mikado.30G148.3.exon2";
30	Mikado_loci	exon	5772841	5773009	.	-	.	gene_id "ENSSTUG00000045227"; transcript_id "mikado.30G148.3"; ID "mikado.30G148.3.exon3";
30	Mikado_loci	exon	5780314	5780394	.	-	.	gene_id "ENSSTUG00000045227"; transcript_id "mikado.30G148.3"; ID "mikado.30G148.3.exon4";
30	Mikado_loci	exon	5780718	5780795	.	-	.	gene_id "ENSSTUG00000045227"; transcript_id "mikado.30G148.3"; ID "mikado.30G148.3.exon5";
30	Mikado_loci	exon	5781136	5781228	.	-	.	gene_id "ENSSTUG00000045227"; transcript_id "mikado.30G148.3"; ID "mikado.30G148.3.exon6";
30	Mikado_loci	exon	5781358	5781489	.	-	.	gene_id "ENSSTUG00000045227"; transcript_id "mikado.30G148.3"; ID "mikado.30G148.3.exon7";
30	Mikado_loci	exon	5781589	5782637	.	-	.	gene_id "ENSSTUG00000045227"; transcript_id "mikado.30G148.3"; ID "mikado.30G148.3.exon8";
30	Mikado_loci	exon	5784665	5784827	.	-	.	gene_id "ENSSTUG00000045227"; transcript_id "mikado.30G148.3"; ID "mikado.30G148.3.exon9";
30	Mikado_loci	exon	5784964	5786532	.	-	.	gene_id "ENSSTUG00000045227"; transcript_id "mikado.30G148.3"; ID "mikado.30G148.3.exon10";
30	Mikado_loci	exon	5789011	5789127	.	-	.	gene_id "ENSSTUG00000045227"; transcript_id "mikado.30G148.3"; ID "mikado.30G148.3.exon11";
30	Mikado_loci	exon	5789271	5789336	.	-	.	gene_id "ENSSTUG00000045227"; transcript_id "mikado.30G148.3"; ID "mikado.30G148.3.exon12";
30	Mikado_loci	exon	5789758	5789887	.	-	.	gene_id "ENSSTUG00000045227"; transcript_id "mikado.30G148.3"; ID "mikado.30G148.3.exon13";
30	Mikado_loci	exon	5790047	5790122	.	-	.	gene_id "ENSSTUG00000045227"; transcript_id "mikado.30G148.3"; ID "mikado.30G148.3.exon14";
30	Mikado_loci	exon	5790277	5790337	.	-	.	gene_id "ENSSTUG00000045227"; transcript_id "mikado.30G148.3"; ID "mikado.30G148.3.exon15";
30	Mikado_loci	exon	5790714	5790826	.	-	.	gene_id "ENSSTUG00000045227"; transcript_id "mikado.30G148.3"; ID "mikado.30G148.3.exon16";
30	Mikado_loci	exon	5790949	5791032	.	-	.	gene_id "ENSSTUG00000045227"; transcript_id "mikado.30G148.3"; ID "mikado.30G148.3.exon17";
30	Mikado_loci	exon	5791279	5791343	.	-	.	gene_id "ENSSTUG00000045227"; transcript_id "mikado.30G148.3"; ID "mikado.30G148.3.exon18";
30	Mikado_loci	exon	5791674	5791796	.	-	.	gene_id "ENSSTUG00000045227"; transcript_id "mikado.30G148.3"; ID "mikado.30G148.3.exon19";
30	Mikado_loci	exon	5791907	5791957	.	-	.	gene_id "ENSSTUG00000045227"; transcript_id "mikado.30G148.3"; ID "mikado.30G148.3.exon20";
30	Mikado_loci	exon	5800471	5800654	.	-	.	gene_id "ENSSTUG00000045227"; transcript_id "mikado.30G148.3"; ID "mikado.30G148.3.exon21";
30	Mikado_loci	exon	5801177	5801226	.	-	.	gene_id "ENSSTUG00000045227"; transcript_id "mikado.30G148.3"; ID "mikado.30G148.3.exon22";
30	Mikado_loci	exon	5801342	5801383	.	-	.	gene_id "ENSSTUG00000045227"; transcript_id "mikado.30G148.3"; ID "mikado.30G148.3.exon23";
30	Mikado_loci	exon	5801655	5801693	.	-	.	gene_id "ENSSTUG00000045227"; transcript_id "mikado.30G148.3"; ID "mikado.30G148.3.exon24";
30	Mikado_loci	exon	5812782	5812819	.	-	.	gene_id "ENSSTUG00000045227"; transcript_id "mikado.30G148.3"; ID "mikado.30G148.3.exon25";
30	Mikado_loci	exon	5813125	5813230	.	-	.	gene_id "ENSSTUG00000045227"; transcript_id "mikado.30G148.3"; ID "mikado.30G148.3.exon26";
30	Mikado_loci	exon	5822716	5823775	.	-	.	gene_id "ENSSTUG00000045227"; transcript_id "mikado.30G148.3"; ID "mikado.30G148.3.exon27";
30	Mikado_loci	CDS	5771293	5771434	.	-	1	gene_id "ENSSTUG00000045227"; transcript_id "mikado.30G148.3"; ID "mikado.30G148.3.CDS1";
30	Mikado_loci	CDS	5772605	5772673	.	-	1	gene_id "ENSSTUG00000045227"; transcript_id "mikado.30G148.3"; ID "mikado.30G148.3.CDS2";
30	Mikado_loci	CDS	5772841	5773009	.	-	2	gene_id "ENSSTUG00000045227"; transcript_id "mikado.30G148.3"; ID "mikado.30G148.3.CDS3";
30	Mikado_loci	CDS	5780314	5780394	.	-	2	gene_id "ENSSTUG00000045227"; transcript_id "mikado.30G148.3"; ID "mikado.30G148.3.CDS4";
30	Mikado_loci	CDS	5780718	5780795	.	-	2	gene_id "ENSSTUG00000045227"; transcript_id "mikado.30G148.3"; ID "mikado.30G148.3.CDS5";
30	Mikado_loci	CDS	5781136	5781228	.	-	2	gene_id "ENSSTUG00000045227"; transcript_id "mikado.30G148.3"; ID "mikado.30G148.3.CDS6";
30	Mikado_loci	CDS	5781358	5781489	.	-	2	gene_id "ENSSTUG00000045227"; transcript_id "mikado.30G148.3"; ID "mikado.30G148.3.CDS7";
30	Mikado_loci	CDS	5781589	5782637	.	-	1	gene_id "ENSSTUG00000045227"; transcript_id "mikado.30G148.3"; ID "mikado.30G148.3.CDS8";
30	Mikado_loci	CDS	5784665	5784827	.	-	2	gene_id "ENSSTUG00000045227"; transcript_id "mikado.30G148.3"; ID "mikado.30G148.3.CDS9";
30	Mikado_loci	CDS	5784964	5786532	.	-	2	gene_id "ENSSTUG00000045227"; transcript_id "mikado.30G148.3"; ID "mikado.30G148.3.CDS10";
30	Mikado_loci	CDS	5789011	5789127	.	-	2	gene_id "ENSSTUG00000045227"; transcript_id "mikado.30G148.3"; ID "mikado.30G148.3.CDS11";
30	Mikado_loci	CDS	5789271	5789336	.	-	2	gene_id "ENSSTUG00000045227"; transcript_id "mikado.30G148.3"; ID "mikado.30G148.3.CDS12";
30	Mikado_loci	CDS	5789758	5789887	.	-	0	gene_id "ENSSTUG00000045227"; transcript_id "mikado.30G148.3"; ID "mikado.30G148.3.CDS13";
30	Mikado_loci	CDS	5790047	5790122	.	-	1	gene_id "ENSSTUG00000045227"; transcript_id "mikado.30G148.3"; ID "mikado.30G148.3.CDS14";
30	Mikado_loci	CDS	5790277	5790337	.	-	2	gene_id "ENSSTUG00000045227"; transcript_id "mikado.30G148.3"; ID "mikado.30G148.3.CDS15";
30	Mikado_loci	CDS	5790714	5790826	.	-	1	gene_id "ENSSTUG00000045227"; transcript_id "mikado.30G148.3"; ID "mikado.30G148.3.CDS16";
30	Mikado_loci	CDS	5790949	5791032	.	-	1	gene_id "ENSSTUG00000045227"; transcript_id "mikado.30G148.3"; ID "mikado.30G148.3.CDS17";
30	Mikado_loci	CDS	5791279	5791343	.	-	0	gene_id "ENSSTUG00000045227"; transcript_id "mikado.30G148.3"; ID "mikado.30G148.3.CDS18";
30	Mikado_loci	CDS	5791674	5791796	.	-	0	gene_id "ENSSTUG00000045227"; transcript_id "mikado.30G148.3"; ID "mikado.30G148.3.CDS19";
30	Mikado_loci	CDS	5791907	5791957	.	-	0	gene_id "ENSSTUG00000045227"; transcript_id "mikado.30G148.3"; ID "mikado.30G148.3.CDS20";
30	Mikado_loci	CDS	5800471	5800654	.	-	1	gene_id "ENSSTUG00000045227"; transcript_id "mikado.30G148.3"; ID "mikado.30G148.3.CDS21";
30	Mikado_loci	CDS	5801177	5801226	.	-	0	gene_id "ENSSTUG00000045227"; transcript_id "mikado.30G148.3"; ID "mikado.30G148.3.CDS22";
30	Mikado_loci	CDS	5801342	5801383	.	-	0	gene_id "ENSSTUG00000045227"; transcript_id "mikado.30G148.3"; ID "mikado.30G148.3.CDS23";
30	Mikado_loci	CDS	5801655	5801693	.	-	0	gene_id "ENSSTUG00000045227"; transcript_id "mikado.30G148.3"; ID "mikado.30G148.3.CDS24";
30	Mikado_loci	CDS	5812782	5812819	.	-	2	gene_id "ENSSTUG00000045227"; transcript_id "mikado.30G148.3"; ID "mikado.30G148.3.CDS25";
30	Mikado_loci	CDS	5813125	5813230	.	-	0	gene_id "ENSSTUG00000045227"; transcript_id "mikado.30G148.3"; ID "mikado.30G148.3.CDS26";
30	Mikado_loci	CDS	5822716	5822841	.	-	0	gene_id "ENSSTUG00000045227"; transcript_id "mikado.30G148.3"; ID "mikado.30G148.3.CDS27";
30	Mikado_loci	five_prime_utr	5822842	5823775	.	-	.	gene_id "ENSSTUG00000045227"; transcript_id "mikado.30G148.3"; ID "mikado.30G148.3.five_prime_UTR1";
30	Mikado_loci	three_prime_utr	5769597	5771292	.	-	.	gene_id "ENSSTUG00000045227"; transcript_id "mikado.30G148.3"; ID "mikado.30G148.3.three_prime_UTR1";
30	Mikado_loci	transcript	7143123	7148050	17	-	.	gene_id "ENSSTUG00000035965"; transcript_id "mikado.30G165.2"; ID "mikado.30G165.2";
30	Mikado_loci	exon	7143123	7143770	.	-	.	gene_id "ENSSTUG00000035965"; transcript_id "mikado.30G165.2"; ID "mikado.30G165.2.exon1";
30	Mikado_loci	exon	7143947	7143965	.	-	.	gene_id "ENSSTUG00000035965"; transcript_id "mikado.30G165.2"; ID "mikado.30G165.2.exon2";
30	Mikado_loci	exon	7144142	7144213	.	-	.	gene_id "ENSSTUG00000035965"; transcript_id "mikado.30G165.2"; ID "mikado.30G165.2.exon3";
30	Mikado_loci	exon	7144325	7144414	.	-	.	gene_id "ENSSTUG00000035965"; transcript_id "mikado.30G165.2"; ID "mikado.30G165.2.exon4";
30	Mikado_loci	exon	7144707	7144763	.	-	.	gene_id "ENSSTUG00000035965"; transcript_id "mikado.30G165.2"; ID "mikado.30G165.2.exon5";
30	Mikado_loci	exon	7144902	7144971	.	-	.	gene_id "ENSSTUG00000035965"; transcript_id "mikado.30G165.2"; ID "mikado.30G165.2.exon6";
30	Mikado_loci	exon	7146280	7146393	.	-	.	gene_id "ENSSTUG00000035965"; transcript_id "mikado.30G165.2"; ID "mikado.30G165.2.exon7";
30	Mikado_loci	exon	7147442	7148050	.	-	.	gene_id "ENSSTUG00000035965"; transcript_id "mikado.30G165.2"; ID "mikado.30G165.2.exon8";
30	Mikado_loci	CDS	7143751	7143770	.	-	2	gene_id "ENSSTUG00000035965"; transcript_id "mikado.30G165.2"; ID "mikado.30G165.2.CDS1";
30	Mikado_loci	CDS	7143947	7143965	.	-	0	gene_id "ENSSTUG00000035965"; transcript_id "mikado.30G165.2"; ID "mikado.30G165.2.CDS2";
30	Mikado_loci	CDS	7144142	7144213	.	-	0	gene_id "ENSSTUG00000035965"; transcript_id "mikado.30G165.2"; ID "mikado.30G165.2.CDS3";
30	Mikado_loci	CDS	7144325	7144414	.	-	0	gene_id "ENSSTUG00000035965"; transcript_id "mikado.30G165.2"; ID "mikado.30G165.2.CDS4";
30	Mikado_loci	CDS	7144707	7144763	.	-	0	gene_id "ENSSTUG00000035965"; transcript_id "mikado.30G165.2"; ID "mikado.30G165.2.CDS5";
30	Mikado_loci	CDS	7144902	7144971	.	-	1	gene_id "ENSSTUG00000035965"; transcript_id "mikado.30G165.2"; ID "mikado.30G165.2.CDS6";
30	Mikado_loci	CDS	7146280	7146393	.	-	1	gene_id "ENSSTUG00000035965"; transcript_id "mikado.30G165.2"; ID "mikado.30G165.2.CDS7";
30	Mikado_loci	CDS	7147442	7147443	.	-	0	gene_id "ENSSTUG00000035965"; transcript_id "mikado.30G165.2"; ID "mikado.30G165.2.CDS8";
30	Mikado_loci	five_prime_utr	7147444	7148050	.	-	.	gene_id "ENSSTUG00000035965"; transcript_id "mikado.30G165.2"; ID "mikado.30G165.2.five_prime_UTR1";
30	Mikado_loci	three_prime_utr	7143123	7143750	.	-	.	gene_id "ENSSTUG00000035965"; transcript_id "mikado.30G165.2"; ID "mikado.30G165.2.three_prime_UTR1";
30	Mikado_loci	transcript	7799817	7818977	17	+	.	gene_id "ENSSTUG00000039017"; transcript_id "mikado.30G171.2"; ID "mikado.30G171.2";
30	Mikado_loci	exon	7799817	7799838	.	+	.	gene_id "ENSSTUG00000039017"; transcript_id "mikado.30G171.2"; ID "mikado.30G171.2.exon1";
30	Mikado_loci	exon	7800634	7800993	.	+	.	gene_id "ENSSTUG00000039017"; transcript_id "mikado.30G171.2"; ID "mikado.30G171.2.exon2";
30	Mikado_loci	exon	7801894	7801979	.	+	.	gene_id "ENSSTUG00000039017"; transcript_id "mikado.30G171.2"; ID "mikado.30G171.2.exon3";
30	Mikado_loci	exon	7802337	7802457	.	+	.	gene_id "ENSSTUG00000039017"; transcript_id "mikado.30G171.2"; ID "mikado.30G171.2.exon4";
30	Mikado_loci	exon	7802873	7803033	.	+	.	gene_id "ENSSTUG00000039017"; transcript_id "mikado.30G171.2"; ID "mikado.30G171.2.exon5";
30	Mikado_loci	exon	7805043	7805184	.	+	.	gene_id "ENSSTUG00000039017"; transcript_id "mikado.30G171.2"; ID "mikado.30G171.2.exon6";
30	Mikado_loci	exon	7805465	7805651	.	+	.	gene_id "ENSSTUG00000039017"; transcript_id "mikado.30G171.2"; ID "mikado.30G171.2.exon7";
30	Mikado_loci	exon	7805966	7806128	.	+	.	gene_id "ENSSTUG00000039017"; transcript_id "mikado.30G171.2"; ID "mikado.30G171.2.exon8";
30	Mikado_loci	exon	7808912	7808999	.	+	.	gene_id "ENSSTUG00000039017"; transcript_id "mikado.30G171.2"; ID "mikado.30G171.2.exon9";
30	Mikado_loci	exon	7809222	7809537	.	+	.	gene_id "ENSSTUG00000039017"; transcript_id "mikado.30G171.2"; ID "mikado.30G171.2.exon10";
30	Mikado_loci	exon	7809733	7809822	.	+	.	gene_id "ENSSTUG00000039017"; transcript_id "mikado.30G171.2"; ID "mikado.30G171.2.exon11";
30	Mikado_loci	exon	7810301	7810576	.	+	.	gene_id "ENSSTUG00000039017"; transcript_id "mikado.30G171.2"; ID "mikado.30G171.2.exon12";
30	Mikado_loci	exon	7810742	7810824	.	+	.	gene_id "ENSSTUG00000039017"; transcript_id "mikado.30G171.2"; ID "mikado.30G171.2.exon13";
30	Mikado_loci	exon	7810933	7811108	.	+	.	gene_id "ENSSTUG00000039017"; transcript_id "mikado.30G171.2"; ID "mikado.30G171.2.exon14";
30	Mikado_loci	exon	7811539	7811746	.	+	.	gene_id "ENSSTUG00000039017"; transcript_id "mikado.30G171.2"; ID "mikado.30G171.2.exon15";
30	Mikado_loci	exon	7812120	7812463	.	+	.	gene_id "ENSSTUG00000039017"; transcript_id "mikado.30G171.2"; ID "mikado.30G171.2.exon16";
30	Mikado_loci	exon	7812846	7812941	.	+	.	gene_id "ENSSTUG00000039017"; transcript_id "mikado.30G171.2"; ID "mikado.30G171.2.exon17";
30	Mikado_loci	exon	7813157	7813266	.	+	.	gene_id "ENSSTUG00000039017"; transcript_id "mikado.30G171.2"; ID "mikado.30G171.2.exon18";
30	Mikado_loci	exon	7814598	7814946	.	+	.	gene_id "ENSSTUG00000039017"; transcript_id "mikado.30G171.2"; ID "mikado.30G171.2.exon19";
30	Mikado_loci	exon	7818540	7818977	.	+	.	gene_id "ENSSTUG00000039017"; transcript_id "mikado.30G171.2"; ID "mikado.30G171.2.exon20";
30	Mikado_loci	CDS	7800896	7800993	.	+	0	gene_id "ENSSTUG00000039017"; transcript_id "mikado.30G171.2"; ID "mikado.30G171.2.CDS1";
30	Mikado_loci	CDS	7801894	7801979	.	+	1	gene_id "ENSSTUG00000039017"; transcript_id "mikado.30G171.2"; ID "mikado.30G171.2.CDS2";
30	Mikado_loci	CDS	7802337	7802457	.	+	2	gene_id "ENSSTUG00000039017"; transcript_id "mikado.30G171.2"; ID "mikado.30G171.2.CDS3";
30	Mikado_loci	CDS	7802873	7803033	.	+	1	gene_id "ENSSTUG00000039017"; transcript_id "mikado.30G171.2"; ID "mikado.30G171.2.CDS4";
30	Mikado_loci	CDS	7805043	7805184	.	+	2	gene_id "ENSSTUG00000039017"; transcript_id "mikado.30G171.2"; ID "mikado.30G171.2.CDS5";
30	Mikado_loci	CDS	7805465	7805651	.	+	1	gene_id "ENSSTUG00000039017"; transcript_id "mikado.30G171.2"; ID "mikado.30G171.2.CDS6";
30	Mikado_loci	CDS	7805966	7806128	.	+	0	gene_id "ENSSTUG00000039017"; transcript_id "mikado.30G171.2"; ID "mikado.30G171.2.CDS7";
30	Mikado_loci	CDS	7808912	7808999	.	+	2	gene_id "ENSSTUG00000039017"; transcript_id "mikado.30G171.2"; ID "mikado.30G171.2.CDS8";
30	Mikado_loci	CDS	7809222	7809537	.	+	1	gene_id "ENSSTUG00000039017"; transcript_id "mikado.30G171.2"; ID "mikado.30G171.2.CDS9";
30	Mikado_loci	CDS	7809733	7809822	.	+	0	gene_id "ENSSTUG00000039017"; transcript_id "mikado.30G171.2"; ID "mikado.30G171.2.CDS10";
30	Mikado_loci	CDS	7810301	7810576	.	+	0	gene_id "ENSSTUG00000039017"; transcript_id "mikado.30G171.2"; ID "mikado.30G171.2.CDS11";
30	Mikado_loci	CDS	7810742	7810824	.	+	0	gene_id "ENSSTUG00000039017"; transcript_id "mikado.30G171.2"; ID "mikado.30G171.2.CDS12";
30	Mikado_loci	CDS	7810933	7811108	.	+	1	gene_id "ENSSTUG00000039017"; transcript_id "mikado.30G171.2"; ID "mikado.30G171.2.CDS13";
30	Mikado_loci	CDS	7811539	7811746	.	+	2	gene_id "ENSSTUG00000039017"; transcript_id "mikado.30G171.2"; ID "mikado.30G171.2.CDS14";
30	Mikado_loci	CDS	7812120	7812463	.	+	1	gene_id "ENSSTUG00000039017"; transcript_id "mikado.30G171.2"; ID "mikado.30G171.2.CDS15";
30	Mikado_loci	CDS	7812846	7812941	.	+	2	gene_id "ENSSTUG00000039017"; transcript_id "mikado.30G171.2"; ID "mikado.30G171.2.CDS16";
30	Mikado_loci	CDS	7813157	7813266	.	+	2	gene_id "ENSSTUG00000039017"; transcript_id "mikado.30G171.2"; ID "mikado.30G171.2.CDS17";
30	Mikado_loci	CDS	7814598	7814946	.	+	0	gene_id "ENSSTUG00000039017"; transcript_id "mikado.30G171.2"; ID "mikado.30G171.2.CDS18";
30	Mikado_loci	CDS	7818540	7818628	.	+	2	gene_id "ENSSTUG00000039017"; transcript_id "mikado.30G171.2"; ID "mikado.30G171.2.CDS19";
30	Mikado_loci	five_prime_utr	7799817	7799838	.	+	.	gene_id "ENSSTUG00000039017"; transcript_id "mikado.30G171.2"; ID "mikado.30G171.2.five_prime_UTR1";
30	Mikado_loci	five_prime_utr	7800634	7800895	.	+	.	gene_id "ENSSTUG00000039017"; transcript_id "mikado.30G171.2"; ID "mikado.30G171.2.five_prime_UTR2";
30	Mikado_loci	three_prime_utr	7818629	7818977	.	+	.	gene_id "ENSSTUG00000039017"; transcript_id "mikado.30G171.2"; ID "mikado.30G171.2.three_prime_UTR1";
30	Mikado_loci	transcript	7838069	7911305	21	+	.	gene_id "ENSSTUG00000039268"; transcript_id "mikado.30G173.5"; ID "mikado.30G173.5";
30	Mikado_loci	exon	7838069	7838239	.	+	.	gene_id "ENSSTUG00000039268"; transcript_id "mikado.30G173.5"; ID "mikado.30G173.5.exon1";
30	Mikado_loci	exon	7840914	7840963	.	+	.	gene_id "ENSSTUG00000039268"; transcript_id "mikado.30G173.5"; ID "mikado.30G173.5.exon2";
30	Mikado_loci	exon	7841197	7841266	.	+	.	gene_id "ENSSTUG00000039268"; transcript_id "mikado.30G173.5"; ID "mikado.30G173.5.exon3";
30	Mikado_loci	exon	7841478	7841576	.	+	.	gene_id "ENSSTUG00000039268"; transcript_id "mikado.30G173.5"; ID "mikado.30G173.5.exon4";
30	Mikado_loci	exon	7842104	7842310	.	+	.	gene_id "ENSSTUG00000039268"; transcript_id "mikado.30G173.5"; ID "mikado.30G173.5.exon5";
30	Mikado_loci	exon	7842772	7842924	.	+	.	gene_id "ENSSTUG00000039268"; transcript_id "mikado.30G173.5"; ID "mikado.30G173.5.exon6";
30	Mikado_loci	exon	7843242	7843304	.	+	.	gene_id "ENSSTUG00000039268"; transcript_id "mikado.30G173.5"; ID "mikado.30G173.5.exon7";
30	Mikado_loci	exon	7843461	7843538	.	+	.	gene_id "ENSSTUG00000039268"; transcript_id "mikado.30G173.5"; ID "mikado.30G173.5.exon8";
30	Mikado_loci	exon	7843673	7843720	.	+	.	gene_id "ENSSTUG00000039268"; transcript_id "mikado.30G173.5"; ID "mikado.30G173.5.exon9";
30	Mikado_loci	exon	7843980	7844148	.	+	.	gene_id "ENSSTUG00000039268"; transcript_id "mikado.30G173.5"; ID "mikado.30G173.5.exon10";
30	Mikado_loci	exon	7844452	7844552	.	+	.	gene_id "ENSSTUG00000039268"; transcript_id "mikado.30G173.5"; ID "mikado.30G173.5.exon11";
30	Mikado_loci	exon	7844946	7845096	.	+	.	gene_id "ENSSTUG00000039268"; transcript_id "mikado.30G173.5"; ID "mikado.30G173.5.exon12";
30	Mikado_loci	exon	7845325	7845452	.	+	.	gene_id "ENSSTUG00000039268"; transcript_id "mikado.30G173.5"; ID "mikado.30G173.5.exon13";
30	Mikado_loci	exon	7846152	7846292	.	+	.	gene_id "ENSSTUG00000039268"; transcript_id "mikado.30G173.5"; ID "mikado.30G173.5.exon14";
30	Mikado_loci	exon	7846472	7846592	.	+	.	gene_id "ENSSTUG00000039268"; transcript_id "mikado.30G173.5"; ID "mikado.30G173.5.exon15";
30	Mikado_loci	exon	7849020	7849127	.	+	.	gene_id "ENSSTUG00000039268"; transcript_id "mikado.30G173.5"; ID "mikado.30G173.5.exon16";
30	Mikado_loci	exon	7849288	7849389	.	+	.	gene_id "ENSSTUG00000039268"; transcript_id "mikado.30G173.5"; ID "mikado.30G173.5.exon17";
30	Mikado_loci	exon	7853762	7853842	.	+	.	gene_id "ENSSTUG00000039268"; transcript_id "mikado.30G173.5"; ID "mikado.30G173.5.exon18";
30	Mikado_loci	exon	7856855	7856961	.	+	.	gene_id "ENSSTUG00000039268"; transcript_id "mikado.30G173.5"; ID "mikado.30G173.5.exon19";
30	Mikado_loci	exon	7860391	7860568	.	+	.	gene_id "ENSSTUG00000039268"; transcript_id "mikado.30G173.5"; ID "mikado.30G173.5.exon20";
30	Mikado_loci	exon	7860775	7860866	.	+	.	gene_id "ENSSTUG00000039268"; transcript_id "mikado.30G173.5"; ID "mikado.30G173.5.exon21";
30	Mikado_loci	exon	7861409	7861629	.	+	.	gene_id "ENSSTUG00000039268"; transcript_id "mikado.30G173.5"; ID "mikado.30G173.5.exon22";
30	Mikado_loci	exon	7861796	7861853	.	+	.	gene_id "ENSSTUG00000039268"; transcript_id "mikado.30G173.5"; ID "mikado.30G173.5.exon23";
30	Mikado_loci	exon	7862173	7862349	.	+	.	gene_id "ENSSTUG00000039268"; transcript_id "mikado.30G173.5"; ID "mikado.30G173.5.exon24";
30	Mikado_loci	exon	7863211	7863456	.	+	.	gene_id "ENSSTUG00000039268"; transcript_id "mikado.30G173.5"; ID "mikado.30G173.5.exon25";
30	Mikado_loci	exon	7865011	7865144	.	+	.	gene_id "ENSSTUG00000039268"; transcript_id "mikado.30G173.5"; ID "mikado.30G173.5.exon26";
30	Mikado_loci	exon	7865328	7865443	.	+	.	gene_id "ENSSTUG00000039268"; transcript_id "mikado.30G173.5"; ID "mikado.30G173.5.exon27";
30	Mikado_loci	exon	7865757	7865945	.	+	.	gene_id "ENSSTUG00000039268"; transcript_id "mikado.30G173.5"; ID "mikado.30G173.5.exon28";
30	Mikado_loci	exon	7866204	7866420	.	+	.	gene_id "ENSSTUG00000039268"; transcript_id "mikado.30G173.5"; ID "mikado.30G173.5.exon29";
30	Mikado_loci	exon	7868367	7868489	.	+	.	gene_id "ENSSTUG00000039268"; transcript_id "mikado.30G173.5"; ID "mikado.30G173.5.exon30";
30	Mikado_loci	exon	7868792	7869029	.	+	.	gene_id "ENSSTUG00000039268"; transcript_id "mikado.30G173.5"; ID "mikado.30G173.5.exon31";
30	Mikado_loci	exon	7869981	7870209	.	+	.	gene_id "ENSSTUG00000039268"; transcript_id "mikado.30G173.5"; ID "mikado.30G173.5.exon32";
30	Mikado_loci	exon	7873404	7873594	.	+	.	gene_id "ENSSTUG00000039268"; transcript_id "mikado.30G173.5"; ID "mikado.30G173.5.exon33";
30	Mikado_loci	exon	7873975	7874031	.	+	.	gene_id "ENSSTUG00000039268"; transcript_id "mikado.30G173.5"; ID "mikado.30G173.5.exon34";
30	Mikado_loci	exon	7875065	7875187	.	+	.	gene_id "ENSSTUG00000039268"; transcript_id "mikado.30G173.5"; ID "mikado.30G173.5.exon35";
30	Mikado_loci	exon	7875293	7875388	.	+	.	gene_id "ENSSTUG00000039268"; transcript_id "mikado.30G173.5"; ID "mikado.30G173.5.exon36";
30	Mikado_loci	exon	7875783	7876052	.	+	.	gene_id "ENSSTUG00000039268"; transcript_id "mikado.30G173.5"; ID "mikado.30G173.5.exon37";
30	Mikado_loci	exon	7876227	7876379	.	+	.	gene_id "ENSSTUG00000039268"; transcript_id "mikado.30G173.5"; ID "mikado.30G173.5.exon38";
30	Mikado_loci	exon	7876534	7876661	.	+	.	gene_id "ENSSTUG00000039268"; transcript_id "mikado.30G173.5"; ID "mikado.30G173.5.exon39";
30	Mikado_loci	exon	7876919	7877000	.	+	.	gene_id "ENSSTUG00000039268"; transcript_id "mikado.30G173.5"; ID "mikado.30G173.5.exon40";
30	Mikado_loci	exon	7877187	7877363	.	+	.	gene_id "ENSSTUG00000039268"; transcript_id "mikado.30G173.5"; ID "mikado.30G173.5.exon41";
30	Mikado_loci	exon	7877600	7877750	.	+	.	gene_id "ENSSTUG00000039268"; transcript_id "mikado.30G173.5"; ID "mikado.30G173.5.exon42";
30	Mikado_loci	exon	7878899	7879160	.	+	.	gene_id "ENSSTUG00000039268"; transcript_id "mikado.30G173.5"; ID "mikado.30G173.5.exon43";
30	Mikado_loci	exon	7879462	7879642	.	+	.	gene_id "ENSSTUG00000039268"; transcript_id "mikado.30G173.5"; ID "mikado.30G173.5.exon44";
30	Mikado_loci	exon	7879904	7880093	.	+	.	gene_id "ENSSTUG00000039268"; transcript_id "mikado.30G173.5"; ID "mikado.30G173.5.exon45";
30	Mikado_loci	exon	7880400	7880567	.	+	.	gene_id "ENSSTUG00000039268"; transcript_id "mikado.30G173.5"; ID "mikado.30G173.5.exon46";
30	Mikado_loci	exon	7880755	7880903	.	+	.	gene_id "ENSSTUG00000039268"; transcript_id "mikado.30G173.5"; ID "mikado.30G173.5.exon47";
30	Mikado_loci	exon	7882900	7883008	.	+	.	gene_id "ENSSTUG00000039268"; transcript_id "mikado.30G173.5"; ID "mikado.30G173.5.exon48";
30	Mikado_loci	exon	7883241	7883464	.	+	.	gene_id "ENSSTUG00000039268"; transcript_id "mikado.30G173.5"; ID "mikado.30G173.5.exon49";
30	Mikado_loci	exon	7883908	7884119	.	+	.	gene_id "ENSSTUG00000039268"; transcript_id "mikado.30G173.5"; ID "mikado.30G173.5.exon50";
30	Mikado_loci	exon	7885866	7886048	.	+	.	gene_id "ENSSTUG00000039268"; transcript_id "mikado.30G173.5"; ID "mikado.30G173.5.exon51";
30	Mikado_loci	exon	7886873	7887039	.	+	.	gene_id "ENSSTUG00000039268"; transcript_id "mikado.30G173.5"; ID "mikado.30G173.5.exon52";
30	Mikado_loci	exon	7887246	7887467	.	+	.	gene_id "ENSSTUG00000039268"; transcript_id "mikado.30G173.5"; ID "mikado.30G173.5.exon53";
30	Mikado_loci	exon	7888008	7888109	.	+	.	gene_id "ENSSTUG00000039268"; transcript_id "mikado.30G173.5"; ID "mikado.30G173.5.exon54";
30	Mikado_loci	exon	7888282	7888409	.	+	.	gene_id "ENSSTUG00000039268"; transcript_id "mikado.30G173.5"; ID "mikado.30G173.5.exon55";
30	Mikado_loci	exon	7888662	7888821	.	+	.	gene_id "ENSSTUG00000039268"; transcript_id "mikado.30G173.5"; ID "mikado.30G173.5.exon56";
30	Mikado_loci	exon	7889260	7889488	.	+	.	gene_id "ENSSTUG00000039268"; transcript_id "mikado.30G173.5"; ID "mikado.30G173.5.exon57";
30	Mikado_loci	exon	7889826	7890004	.	+	.	gene_id "ENSSTUG00000039268"; transcript_id "mikado.30G173.5"; ID "mikado.30G173.5.exon58";
30	Mikado_loci	exon	7890222	7890311	.	+	.	gene_id "ENSSTUG00000039268"; transcript_id "mikado.30G173.5"; ID "mikado.30G173.5.exon59";
30	Mikado_loci	exon	7890480	7890686	.	+	.	gene_id "ENSSTUG00000039268"; transcript_id "mikado.30G173.5"; ID "mikado.30G173.5.exon60";
30	Mikado_loci	exon	7891792	7892106	.	+	.	gene_id "ENSSTUG00000039268"; transcript_id "mikado.30G173.5"; ID "mikado.30G173.5.exon61";
30	Mikado_loci	exon	7894330	7894540	.	+	.	gene_id "ENSSTUG00000039268"; transcript_id "mikado.30G173.5"; ID "mikado.30G173.5.exon62";
30	Mikado_loci	exon	7894824	7894948	.	+	.	gene_id "ENSSTUG00000039268"; transcript_id "mikado.30G173.5"; ID "mikado.30G173.5.exon63";
30	Mikado_loci	exon	7895211	7895434	.	+	.	gene_id "ENSSTUG00000039268"; transcript_id "mikado.30G173.5"; ID "mikado.30G173.5.exon64";
30	Mikado_loci	exon	7897030	7897239	.	+	.	gene_id "ENSSTUG00000039268"; transcript_id "mikado.30G173.5"; ID "mikado.30G173.5.exon65";
30	Mikado_loci	exon	7897422	7897606	.	+	.	gene_id "ENSSTUG00000039268"; transcript_id "mikado.30G173.5"; ID "mikado.30G173.5.exon66";
30	Mikado_loci	exon	7897708	7898383	.	+	.	gene_id "ENSSTUG00000039268"; transcript_id "mikado.30G173.5"; ID "mikado.30G173.5.exon67";
30	Mikado_loci	exon	7898585	7899293	.	+	.	gene_id "ENSSTUG00000039268"; transcript_id "mikado.30G173.5"; ID "mikado.30G173.5.exon68";
30	Mikado_loci	exon	7899545	7899636	.	+	.	gene_id "ENSSTUG00000039268"; transcript_id "mikado.30G173.5"; ID "mikado.30G173.5.exon69";
30	Mikado_loci	exon	7899922	7900078	.	+	.	gene_id "ENSSTUG00000039268"; transcript_id "mikado.30G173.5"; ID "mikado.30G173.5.exon70";
30	Mikado_loci	exon	7900774	7900908	.	+	.	gene_id "ENSSTUG00000039268"; transcript_id "mikado.30G173.5"; ID "mikado.30G173.5.exon71";
30	Mikado_loci	exon	7903129	7903344	.	+	.	gene_id "ENSSTUG00000039268"; transcript_id "mikado.30G173.5"; ID "mikado.30G173.5.exon72";
30	Mikado_loci	exon	7903623	7903840	.	+	.	gene_id "ENSSTUG00000039268"; transcript_id "mikado.30G173.5"; ID "mikado.30G173.5.exon73";
30	Mikado_loci	exon	7904712	7904814	.	+	.	gene_id "ENSSTUG00000039268"; transcript_id "mikado.30G173.5"; ID "mikado.30G173.5.exon74";
30	Mikado_loci	exon	7905542	7905691	.	+	.	gene_id "ENSSTUG00000039268"; transcript_id "mikado.30G173.5"; ID "mikado.30G173.5.exon75";
30	Mikado_loci	exon	7905946	7906191	.	+	.	gene_id "ENSSTUG00000039268"; transcript_id "mikado.30G173.5"; ID "mikado.30G173.5.exon76";
30	Mikado_loci	exon	7906482	7906599	.	+	.	gene_id "ENSSTUG00000039268"; transcript_id "mikado.30G173.5"; ID "mikado.30G173.5.exon77";
30	Mikado_loci	exon	7906841	7906981	.	+	.	gene_id "ENSSTUG00000039268"; transcript_id "mikado.30G173.5"; ID "mikado.30G173.5.exon78";
30	Mikado_loci	exon	7907184	7907471	.	+	.	gene_id "ENSSTUG00000039268"; transcript_id "mikado.30G173.5"; ID "mikado.30G173.5.exon79";
30	Mikado_loci	exon	7907762	7907867	.	+	.	gene_id "ENSSTUG00000039268"; transcript_id "mikado.30G173.5"; ID "mikado.30G173.5.exon80";
30	Mikado_loci	exon	7908353	7908470	.	+	.	gene_id "ENSSTUG00000039268"; transcript_id "mikado.30G173.5"; ID "mikado.30G173.5.exon81";
30	Mikado_loci	exon	7908799	7908980	.	+	.	gene_id "ENSSTUG00000039268"; transcript_id "mikado.30G173.5"; ID "mikado.30G173.5.exon82";
30	Mikado_loci	exon	7909929	7910119	.	+	.	gene_id "ENSSTUG00000039268"; transcript_id "mikado.30G173.5"; ID "mikado.30G173.5.exon83";
30	Mikado_loci	exon	7910402	7911305	.	+	.	gene_id "ENSSTUG00000039268"; transcript_id "mikado.30G173.5"; ID "mikado.30G173.5.exon84";
30	Mikado_loci	CDS	7841222	7841266	.	+	0	gene_id "ENSSTUG00000039268"; transcript_id "mikado.30G173.5"; ID "mikado.30G173.5.CDS1";
30	Mikado_loci	CDS	7841478	7841576	.	+	0	gene_id "ENSSTUG00000039268"; transcript_id "mikado.30G173.5"; ID "mikado.30G173.5.CDS2";
30	Mikado_loci	CDS	7842104	7842310	.	+	0	gene_id "ENSSTUG00000039268"; transcript_id "mikado.30G173.5"; ID "mikado.30G173.5.CDS3";
30	Mikado_loci	CDS	7842772	7842924	.	+	0	gene_id "ENSSTUG00000039268"; transcript_id "mikado.30G173.5"; ID "mikado.30G173.5.CDS4";
30	Mikado_loci	CDS	7843242	7843304	.	+	0	gene_id "ENSSTUG00000039268"; transcript_id "mikado.30G173.5"; ID "mikado.30G173.5.CDS5";
30	Mikado_loci	CDS	7843461	7843538	.	+	0	gene_id "ENSSTUG00000039268"; transcript_id "mikado.30G173.5"; ID "mikado.30G173.5.CDS6";
30	Mikado_loci	CDS	7843673	7843720	.	+	0	gene_id "ENSSTUG00000039268"; transcript_id "mikado.30G173.5"; ID "mikado.30G173.5.CDS7";
30	Mikado_loci	CDS	7843980	7844148	.	+	0	gene_id "ENSSTUG00000039268"; transcript_id "mikado.30G173.5"; ID "mikado.30G173.5.CDS8";
30	Mikado_loci	CDS	7844452	7844552	.	+	2	gene_id "ENSSTUG00000039268"; transcript_id "mikado.30G173.5"; ID "mikado.30G173.5.CDS9";
30	Mikado_loci	CDS	7844946	7845096	.	+	0	gene_id "ENSSTUG00000039268"; transcript_id "mikado.30G173.5"; ID "mikado.30G173.5.CDS10";
30	Mikado_loci	CDS	7845325	7845452	.	+	2	gene_id "ENSSTUG00000039268"; transcript_id "mikado.30G173.5"; ID "mikado.30G173.5.CDS11";
30	Mikado_loci	CDS	7846152	7846292	.	+	0	gene_id "ENSSTUG00000039268"; transcript_id "mikado.30G173.5"; ID "mikado.30G173.5.CDS12";
30	Mikado_loci	CDS	7846472	7846592	.	+	0	gene_id "ENSSTUG00000039268"; transcript_id "mikado.30G173.5"; ID "mikado.30G173.5.CDS13";
30	Mikado_loci	CDS	7849020	7849127	.	+	2	gene_id "ENSSTUG00000039268"; transcript_id "mikado.30G173.5"; ID "mikado.30G173.5.CDS14";
30	Mikado_loci	CDS	7849288	7849389	.	+	2	gene_id "ENSSTUG00000039268"; transcript_id "mikado.30G173.5"; ID "mikado.30G173.5.CDS15";
30	Mikado_loci	CDS	7853762	7853842	.	+	2	gene_id "ENSSTUG00000039268"; transcript_id "mikado.30G173.5"; ID "mikado.30G173.5.CDS16";
30	Mikado_loci	CDS	7856855	7856961	.	+	2	gene_id "ENSSTUG00000039268"; transcript_id "mikado.30G173.5"; ID "mikado.30G173.5.CDS17";
30	Mikado_loci	CDS	7860391	7860568	.	+	0	gene_id "ENSSTUG00000039268"; transcript_id "mikado.30G173.5"; ID "mikado.30G173.5.CDS18";
30	Mikado_loci	CDS	7860775	7860866	.	+	2	gene_id "ENSSTUG00000039268"; transcript_id "mikado.30G173.5"; ID "mikado.30G173.5.CDS19";
30	Mikado_loci	CDS	7861409	7861629	.	+	0	gene_id "ENSSTUG00000039268"; transcript_id "mikado.30G173.5"; ID "mikado.30G173.5.CDS20";
30	Mikado_loci	CDS	7861796	7861853	.	+	1	gene_id "ENSSTUG00000039268"; transcript_id "mikado.30G173.5"; ID "mikado.30G173.5.CDS21";
30	Mikado_loci	CDS	7862173	7862349	.	+	0	gene_id "ENSSTUG00000039268"; transcript_id "mikado.30G173.5"; ID "mikado.30G173.5.CDS22";
30	Mikado_loci	CDS	7863211	7863456	.	+	0	gene_id "ENSSTUG00000039268"; transcript_id "mikado.30G173.5"; ID "mikado.30G173.5.CDS23";
30	Mikado_loci	CDS	7865011	7865144	.	+	0	gene_id "ENSSTUG00000039268"; transcript_id "mikado.30G173.5"; ID "mikado.30G173.5.CDS24";
30	Mikado_loci	CDS	7865328	7865443	.	+	1	gene_id "ENSSTUG00000039268"; transcript_id "mikado.30G173.5"; ID "mikado.30G173.5.CDS25";
30	Mikado_loci	CDS	7865757	7865945	.	+	2	gene_id "ENSSTUG00000039268"; transcript_id "mikado.30G173.5"; ID "mikado.30G173.5.CDS26";
30	Mikado_loci	CDS	7866204	7866420	.	+	2	gene_id "ENSSTUG00000039268"; transcript_id "mikado.30G173.5"; ID "mikado.30G173.5.CDS27";
30	Mikado_loci	CDS	7868367	7868489	.	+	1	gene_id "ENSSTUG00000039268"; transcript_id "mikado.30G173.5"; ID "mikado.30G173.5.CDS28";
30	Mikado_loci	CDS	7868792	7869029	.	+	1	gene_id "ENSSTUG00000039268"; transcript_id "mikado.30G173.5"; ID "mikado.30G173.5.CDS29";
30	Mikado_loci	CDS	7869981	7870209	.	+	0	gene_id "ENSSTUG00000039268"; transcript_id "mikado.30G173.5"; ID "mikado.30G173.5.CDS30";
30	Mikado_loci	CDS	7873404	7873594	.	+	2	gene_id "ENSSTUG00000039268"; transcript_id "mikado.30G173.5"; ID "mikado.30G173.5.CDS31";
30	Mikado_loci	CDS	7873975	7874031	.	+	0	gene_id "ENSSTUG00000039268"; transcript_id "mikado.30G173.5"; ID "mikado.30G173.5.CDS32";
30	Mikado_loci	CDS	7875065	7875187	.	+	0	gene_id "ENSSTUG00000039268"; transcript_id "mikado.30G173.5"; ID "mikado.30G173.5.CDS33";
30	Mikado_loci	CDS	7875293	7875388	.	+	0	gene_id "ENSSTUG00000039268"; transcript_id "mikado.30G173.5"; ID "mikado.30G173.5.CDS34";
30	Mikado_loci	CDS	7875783	7876052	.	+	0	gene_id "ENSSTUG00000039268"; transcript_id "mikado.30G173.5"; ID "mikado.30G173.5.CDS35";
30	Mikado_loci	CDS	7876227	7876379	.	+	0	gene_id "ENSSTUG00000039268"; transcript_id "mikado.30G173.5"; ID "mikado.30G173.5.CDS36";
30	Mikado_loci	CDS	7876534	7876661	.	+	0	gene_id "ENSSTUG00000039268"; transcript_id "mikado.30G173.5"; ID "mikado.30G173.5.CDS37";
30	Mikado_loci	CDS	7876919	7877000	.	+	1	gene_id "ENSSTUG00000039268"; transcript_id "mikado.30G173.5"; ID "mikado.30G173.5.CDS38";
30	Mikado_loci	CDS	7877187	7877363	.	+	0	gene_id "ENSSTUG00000039268"; transcript_id "mikado.30G173.5"; ID "mikado.30G173.5.CDS39";
30	Mikado_loci	CDS	7877600	7877750	.	+	0	gene_id "ENSSTUG00000039268"; transcript_id "mikado.30G173.5"; ID "mikado.30G173.5.CDS40";
30	Mikado_loci	CDS	7878899	7879160	.	+	2	gene_id "ENSSTUG00000039268"; transcript_id "mikado.30G173.5"; ID "mikado.30G173.5.CDS41";
30	Mikado_loci	CDS	7879462	7879642	.	+	1	gene_id "ENSSTUG00000039268"; transcript_id "mikado.30G173.5"; ID "mikado.30G173.5.CDS42";
30	Mikado_loci	CDS	7879904	7880093	.	+	0	gene_id "ENSSTUG00000039268"; transcript_id "mikado.30G173.5"; ID "mikado.30G173.5.CDS43";
30	Mikado_loci	CDS	7880400	7880567	.	+	2	gene_id "ENSSTUG00000039268"; transcript_id "mikado.30G173.5"; ID "mikado.30G173.5.CDS44";
30	Mikado_loci	CDS	7880755	7880903	.	+	2	gene_id "ENSSTUG00000039268"; transcript_id "mikado.30G173.5"; ID "mikado.30G173.5.CDS45";
30	Mikado_loci	CDS	7882900	7883008	.	+	0	gene_id "ENSSTUG00000039268"; transcript_id "mikado.30G173.5"; ID "mikado.30G173.5.CDS46";
30	Mikado_loci	CDS	7883241	7883464	.	+	2	gene_id "ENSSTUG00000039268"; transcript_id "mikado.30G173.5"; ID "mikado.30G173.5.CDS47";
30	Mikado_loci	CDS	7883908	7884119	.	+	0	gene_id "ENSSTUG00000039268"; transcript_id "mikado.30G173.5"; ID "mikado.30G173.5.CDS48";
30	Mikado_loci	CDS	7885866	7886048	.	+	1	gene_id "ENSSTUG00000039268"; transcript_id "mikado.30G173.5"; ID "mikado.30G173.5.CDS49";
30	Mikado_loci	CDS	7886873	7887039	.	+	1	gene_id "ENSSTUG00000039268"; transcript_id "mikado.30G173.5"; ID "mikado.30G173.5.CDS50";
30	Mikado_loci	CDS	7887246	7887467	.	+	2	gene_id "ENSSTUG00000039268"; transcript_id "mikado.30G173.5"; ID "mikado.30G173.5.CDS51";
30	Mikado_loci	CDS	7888008	7888109	.	+	2	gene_id "ENSSTUG00000039268"; transcript_id "mikado.30G173.5"; ID "mikado.30G173.5.CDS52";
30	Mikado_loci	CDS	7888282	7888409	.	+	2	gene_id "ENSSTUG00000039268"; transcript_id "mikado.30G173.5"; ID "mikado.30G173.5.CDS53";
30	Mikado_loci	CDS	7888662	7888821	.	+	0	gene_id "ENSSTUG00000039268"; transcript_id "mikado.30G173.5"; ID "mikado.30G173.5.CDS54";
30	Mikado_loci	CDS	7889260	7889488	.	+	2	gene_id "ENSSTUG00000039268"; transcript_id "mikado.30G173.5"; ID "mikado.30G173.5.CDS55";
30	Mikado_loci	CDS	7889826	7890004	.	+	1	gene_id "ENSSTUG00000039268"; transcript_id "mikado.30G173.5"; ID "mikado.30G173.5.CDS56";
30	Mikado_loci	CDS	7890222	7890311	.	+	2	gene_id "ENSSTUG00000039268"; transcript_id "mikado.30G173.5"; ID "mikado.30G173.5.CDS57";
30	Mikado_loci	CDS	7890480	7890686	.	+	2	gene_id "ENSSTUG00000039268"; transcript_id "mikado.30G173.5"; ID "mikado.30G173.5.CDS58";
30	Mikado_loci	CDS	7891792	7892106	.	+	2	gene_id "ENSSTUG00000039268"; transcript_id "mikado.30G173.5"; ID "mikado.30G173.5.CDS59";
30	Mikado_loci	CDS	7894330	7894540	.	+	2	gene_id "ENSSTUG00000039268"; transcript_id "mikado.30G173.5"; ID "mikado.30G173.5.CDS60";
30	Mikado_loci	CDS	7894824	7894948	.	+	1	gene_id "ENSSTUG00000039268"; transcript_id "mikado.30G173.5"; ID "mikado.30G173.5.CDS61";
30	Mikado_loci	CDS	7895211	7895434	.	+	2	gene_id "ENSSTUG00000039268"; transcript_id "mikado.30G173.5"; ID "mikado.30G173.5.CDS62";
30	Mikado_loci	CDS	7897030	7897239	.	+	0	gene_id "ENSSTUG00000039268"; transcript_id "mikado.30G173.5"; ID "mikado.30G173.5.CDS63";
30	Mikado_loci	CDS	7897422	7897606	.	+	0	gene_id "ENSSTUG00000039268"; transcript_id "mikado.30G173.5"; ID "mikado.30G173.5.CDS64";
30	Mikado_loci	CDS	7897708	7898383	.	+	1	gene_id "ENSSTUG00000039268"; transcript_id "mikado.30G173.5"; ID "mikado.30G173.5.CDS65";
30	Mikado_loci	CDS	7898585	7899293	.	+	0	gene_id "ENSSTUG00000039268"; transcript_id "mikado.30G173.5"; ID "mikado.30G173.5.CDS66";
30	Mikado_loci	CDS	7899545	7899636	.	+	2	gene_id "ENSSTUG00000039268"; transcript_id "mikado.30G173.5"; ID "mikado.30G173.5.CDS67";
30	Mikado_loci	CDS	7899922	7900078	.	+	0	gene_id "ENSSTUG00000039268"; transcript_id "mikado.30G173.5"; ID "mikado.30G173.5.CDS68";
30	Mikado_loci	CDS	7900774	7900908	.	+	2	gene_id "ENSSTUG00000039268"; transcript_id "mikado.30G173.5"; ID "mikado.30G173.5.CDS69";
30	Mikado_loci	CDS	7903129	7903344	.	+	2	gene_id "ENSSTUG00000039268"; transcript_id "mikado.30G173.5"; ID "mikado.30G173.5.CDS70";
30	Mikado_loci	CDS	7903623	7903840	.	+	2	gene_id "ENSSTUG00000039268"; transcript_id "mikado.30G173.5"; ID "mikado.30G173.5.CDS71";
30	Mikado_loci	CDS	7904712	7904814	.	+	0	gene_id "ENSSTUG00000039268"; transcript_id "mikado.30G173.5"; ID "mikado.30G173.5.CDS72";
30	Mikado_loci	CDS	7905542	7905691	.	+	2	gene_id "ENSSTUG00000039268"; transcript_id "mikado.30G173.5"; ID "mikado.30G173.5.CDS73";
30	Mikado_loci	CDS	7905946	7906191	.	+	2	gene_id "ENSSTUG00000039268"; transcript_id "mikado.30G173.5"; ID "mikado.30G173.5.CDS74";
30	Mikado_loci	CDS	7906482	7906599	.	+	2	gene_id "ENSSTUG00000039268"; transcript_id "mikado.30G173.5"; ID "mikado.30G173.5.CDS75";
30	Mikado_loci	CDS	7906841	7906981	.	+	1	gene_id "ENSSTUG00000039268"; transcript_id "mikado.30G173.5"; ID "mikado.30G173.5.CDS76";
30	Mikado_loci	CDS	7907184	7907471	.	+	1	gene_id "ENSSTUG00000039268"; transcript_id "mikado.30G173.5"; ID "mikado.30G173.5.CDS77";
30	Mikado_loci	CDS	7907762	7907867	.	+	1	gene_id "ENSSTUG00000039268"; transcript_id "mikado.30G173.5"; ID "mikado.30G173.5.CDS78";
30	Mikado_loci	CDS	7908353	7908470	.	+	0	gene_id "ENSSTUG00000039268"; transcript_id "mikado.30G173.5"; ID "mikado.30G173.5.CDS79";
30	Mikado_loci	CDS	7908799	7908980	.	+	2	gene_id "ENSSTUG00000039268"; transcript_id "mikado.30G173.5"; ID "mikado.30G173.5.CDS80";
30	Mikado_loci	CDS	7909929	7910119	.	+	0	gene_id "ENSSTUG00000039268"; transcript_id "mikado.30G173.5"; ID "mikado.30G173.5.CDS81";
30	Mikado_loci	CDS	7910402	7910504	.	+	1	gene_id "ENSSTUG00000039268"; transcript_id "mikado.30G173.5"; ID "mikado.30G173.5.CDS82";
30	Mikado_loci	five_prime_utr	7838069	7838239	.	+	.	gene_id "ENSSTUG00000039268"; transcript_id "mikado.30G173.5"; ID "mikado.30G173.5.five_prime_UTR1";
30	Mikado_loci	five_prime_utr	7840914	7840963	.	+	.	gene_id "ENSSTUG00000039268"; transcript_id "mikado.30G173.5"; ID "mikado.30G173.5.five_prime_UTR2";
30	Mikado_loci	five_prime_utr	7841197	7841221	.	+	.	gene_id "ENSSTUG00000039268"; transcript_id "mikado.30G173.5"; ID "mikado.30G173.5.five_prime_UTR3";
30	Mikado_loci	three_prime_utr	7910505	7911305	.	+	.	gene_id "ENSSTUG00000039268"; transcript_id "mikado.30G173.5"; ID "mikado.30G173.5.three_prime_UTR1";
30	Mikado_loci	transcript	7838069	7911305	21	+	.	gene_id "ENSSTUG00000039268"; transcript_id "mikado.30G173.6"; ID "mikado.30G173.6";
30	Mikado_loci	exon	7838069	7838239	.	+	.	gene_id "ENSSTUG00000039268"; transcript_id "mikado.30G173.6"; ID "mikado.30G173.6.exon1";
30	Mikado_loci	exon	7840914	7840963	.	+	.	gene_id "ENSSTUG00000039268"; transcript_id "mikado.30G173.6"; ID "mikado.30G173.6.exon2";
30	Mikado_loci	exon	7841197	7841266	.	+	.	gene_id "ENSSTUG00000039268"; transcript_id "mikado.30G173.6"; ID "mikado.30G173.6.exon3";
30	Mikado_loci	exon	7841478	7841576	.	+	.	gene_id "ENSSTUG00000039268"; transcript_id "mikado.30G173.6"; ID "mikado.30G173.6.exon4";
30	Mikado_loci	exon	7842104	7842310	.	+	.	gene_id "ENSSTUG00000039268"; transcript_id "mikado.30G173.6"; ID "mikado.30G173.6.exon5";
30	Mikado_loci	exon	7842772	7842924	.	+	.	gene_id "ENSSTUG00000039268"; transcript_id "mikado.30G173.6"; ID "mikado.30G173.6.exon6";
30	Mikado_loci	exon	7843242	7843304	.	+	.	gene_id "ENSSTUG00000039268"; transcript_id "mikado.30G173.6"; ID "mikado.30G173.6.exon7";
30	Mikado_loci	exon	7843461	7843538	.	+	.	gene_id "ENSSTUG00000039268"; transcript_id "mikado.30G173.6"; ID "mikado.30G173.6.exon8";
30	Mikado_loci	exon	7843673	7843720	.	+	.	gene_id "ENSSTUG00000039268"; transcript_id "mikado.30G173.6"; ID "mikado.30G173.6.exon9";
30	Mikado_loci	exon	7843980	7844148	.	+	.	gene_id "ENSSTUG00000039268"; transcript_id "mikado.30G173.6"; ID "mikado.30G173.6.exon10";
30	Mikado_loci	exon	7844452	7844552	.	+	.	gene_id "ENSSTUG00000039268"; transcript_id "mikado.30G173.6"; ID "mikado.30G173.6.exon11";
30	Mikado_loci	exon	7844946	7845096	.	+	.	gene_id "ENSSTUG00000039268"; transcript_id "mikado.30G173.6"; ID "mikado.30G173.6.exon12";
30	Mikado_loci	exon	7845325	7845452	.	+	.	gene_id "ENSSTUG00000039268"; transcript_id "mikado.30G173.6"; ID "mikado.30G173.6.exon13";
30	Mikado_loci	exon	7846152	7846292	.	+	.	gene_id "ENSSTUG00000039268"; transcript_id "mikado.30G173.6"; ID "mikado.30G173.6.exon14";
30	Mikado_loci	exon	7846472	7846592	.	+	.	gene_id "ENSSTUG00000039268"; transcript_id "mikado.30G173.6"; ID "mikado.30G173.6.exon15";
30	Mikado_loci	exon	7849020	7849127	.	+	.	gene_id "ENSSTUG00000039268"; transcript_id "mikado.30G173.6"; ID "mikado.30G173.6.exon16";
30	Mikado_loci	exon	7849288	7849389	.	+	.	gene_id "ENSSTUG00000039268"; transcript_id "mikado.30G173.6"; ID "mikado.30G173.6.exon17";
30	Mikado_loci	exon	7853762	7853842	.	+	.	gene_id "ENSSTUG00000039268"; transcript_id "mikado.30G173.6"; ID "mikado.30G173.6.exon18";
30	Mikado_loci	exon	7856855	7856961	.	+	.	gene_id "ENSSTUG00000039268"; transcript_id "mikado.30G173.6"; ID "mikado.30G173.6.exon19";
30	Mikado_loci	exon	7860391	7860568	.	+	.	gene_id "ENSSTUG00000039268"; transcript_id "mikado.30G173.6"; ID "mikado.30G173.6.exon20";
30	Mikado_loci	exon	7860775	7860866	.	+	.	gene_id "ENSSTUG00000039268"; transcript_id "mikado.30G173.6"; ID "mikado.30G173.6.exon21";
30	Mikado_loci	exon	7861409	7861611	.	+	.	gene_id "ENSSTUG00000039268"; transcript_id "mikado.30G173.6"; ID "mikado.30G173.6.exon22";
30	Mikado_loci	exon	7861796	7861853	.	+	.	gene_id "ENSSTUG00000039268"; transcript_id "mikado.30G173.6"; ID "mikado.30G173.6.exon23";
30	Mikado_loci	exon	7862173	7862349	.	+	.	gene_id "ENSSTUG00000039268"; transcript_id "mikado.30G173.6"; ID "mikado.30G173.6.exon24";
30	Mikado_loci	exon	7863211	7863456	.	+	.	gene_id "ENSSTUG00000039268"; transcript_id "mikado.30G173.6"; ID "mikado.30G173.6.exon25";
30	Mikado_loci	exon	7865011	7865144	.	+	.	gene_id "ENSSTUG00000039268"; transcript_id "mikado.30G173.6"; ID "mikado.30G173.6.exon26";
30	Mikado_loci	exon	7865328	7865443	.	+	.	gene_id "ENSSTUG00000039268"; transcript_id "mikado.30G173.6"; ID "mikado.30G173.6.exon27";
30	Mikado_loci	exon	7865757	7865945	.	+	.	gene_id "ENSSTUG00000039268"; transcript_id "mikado.30G173.6"; ID "mikado.30G173.6.exon28";
30	Mikado_loci	exon	7866204	7866420	.	+	.	gene_id "ENSSTUG00000039268"; transcript_id "mikado.30G173.6"; ID "mikado.30G173.6.exon29";
30	Mikado_loci	exon	7868367	7868489	.	+	.	gene_id "ENSSTUG00000039268"; transcript_id "mikado.30G173.6"; ID "mikado.30G173.6.exon30";
30	Mikado_loci	exon	7868792	7869029	.	+	.	gene_id "ENSSTUG00000039268"; transcript_id "mikado.30G173.6"; ID "mikado.30G173.6.exon31";
30	Mikado_loci	exon	7869981	7870209	.	+	.	gene_id "ENSSTUG00000039268"; transcript_id "mikado.30G173.6"; ID "mikado.30G173.6.exon32";
30	Mikado_loci	exon	7873404	7873594	.	+	.	gene_id "ENSSTUG00000039268"; transcript_id "mikado.30G173.6"; ID "mikado.30G173.6.exon33";
30	Mikado_loci	exon	7873975	7874031	.	+	.	gene_id "ENSSTUG00000039268"; transcript_id "mikado.30G173.6"; ID "mikado.30G173.6.exon34";
30	Mikado_loci	exon	7875065	7875187	.	+	.	gene_id "ENSSTUG00000039268"; transcript_id "mikado.30G173.6"; ID "mikado.30G173.6.exon35";
30	Mikado_loci	exon	7875293	7875388	.	+	.	gene_id "ENSSTUG00000039268"; transcript_id "mikado.30G173.6"; ID "mikado.30G173.6.exon36";
30	Mikado_loci	exon	7875783	7876052	.	+	.	gene_id "ENSSTUG00000039268"; transcript_id "mikado.30G173.6"; ID "mikado.30G173.6.exon37";
30	Mikado_loci	exon	7876227	7876379	.	+	.	gene_id "ENSSTUG00000039268"; transcript_id "mikado.30G173.6"; ID "mikado.30G173.6.exon38";
30	Mikado_loci	exon	7876534	7876661	.	+	.	gene_id "ENSSTUG00000039268"; transcript_id "mikado.30G173.6"; ID "mikado.30G173.6.exon39";
30	Mikado_loci	exon	7876919	7877000	.	+	.	gene_id "ENSSTUG00000039268"; transcript_id "mikado.30G173.6"; ID "mikado.30G173.6.exon40";
30	Mikado_loci	exon	7877187	7877363	.	+	.	gene_id "ENSSTUG00000039268"; transcript_id "mikado.30G173.6"; ID "mikado.30G173.6.exon41";
30	Mikado_loci	exon	7877600	7877750	.	+	.	gene_id "ENSSTUG00000039268"; transcript_id "mikado.30G173.6"; ID "mikado.30G173.6.exon42";
30	Mikado_loci	exon	7878899	7879160	.	+	.	gene_id "ENSSTUG00000039268"; transcript_id "mikado.30G173.6"; ID "mikado.30G173.6.exon43";
30	Mikado_loci	exon	7879462	7879642	.	+	.	gene_id "ENSSTUG00000039268"; transcript_id "mikado.30G173.6"; ID "mikado.30G173.6.exon44";
30	Mikado_loci	exon	7879904	7880093	.	+	.	gene_id "ENSSTUG00000039268"; transcript_id "mikado.30G173.6"; ID "mikado.30G173.6.exon45";
30	Mikado_loci	exon	7880400	7880567	.	+	.	gene_id "ENSSTUG00000039268"; transcript_id "mikado.30G173.6"; ID "mikado.30G173.6.exon46";
30	Mikado_loci	exon	7880755	7880903	.	+	.	gene_id "ENSSTUG00000039268"; transcript_id "mikado.30G173.6"; ID "mikado.30G173.6.exon47";
30	Mikado_loci	exon	7882900	7883008	.	+	.	gene_id "ENSSTUG00000039268"; transcript_id "mikado.30G173.6"; ID "mikado.30G173.6.exon48";
30	Mikado_loci	exon	7883241	7883464	.	+	.	gene_id "ENSSTUG00000039268"; transcript_id "mikado.30G173.6"; ID "mikado.30G173.6.exon49";
30	Mikado_loci	exon	7883908	7884119	.	+	.	gene_id "ENSSTUG00000039268"; transcript_id "mikado.30G173.6"; ID "mikado.30G173.6.exon50";
30	Mikado_loci	exon	7885866	7886048	.	+	.	gene_id "ENSSTUG00000039268"; transcript_id "mikado.30G173.6"; ID "mikado.30G173.6.exon51";
30	Mikado_loci	exon	7886873	7887039	.	+	.	gene_id "ENSSTUG00000039268"; transcript_id "mikado.30G173.6"; ID "mikado.30G173.6.exon52";
30	Mikado_loci	exon	7887246	7887467	.	+	.	gene_id "ENSSTUG00000039268"; transcript_id "mikado.30G173.6"; ID "mikado.30G173.6.exon53";
30	Mikado_loci	exon	7888008	7888109	.	+	.	gene_id "ENSSTUG00000039268"; transcript_id "mikado.30G173.6"; ID "mikado.30G173.6.exon54";
30	Mikado_loci	exon	7888282	7888409	.	+	.	gene_id "ENSSTUG00000039268"; transcript_id "mikado.30G173.6"; ID "mikado.30G173.6.exon55";
30	Mikado_loci	exon	7888662	7888821	.	+	.	gene_id "ENSSTUG00000039268"; transcript_id "mikado.30G173.6"; ID "mikado.30G173.6.exon56";
30	Mikado_loci	exon	7889281	7889488	.	+	.	gene_id "ENSSTUG00000039268"; transcript_id "mikado.30G173.6"; ID "mikado.30G173.6.exon57";
30	Mikado_loci	exon	7889826	7890004	.	+	.	gene_id "ENSSTUG00000039268"; transcript_id "mikado.30G173.6"; ID "mikado.30G173.6.exon58";
30	Mikado_loci	exon	7890222	7890311	.	+	.	gene_id "ENSSTUG00000039268"; transcript_id "mikado.30G173.6"; ID "mikado.30G173.6.exon59";
30	Mikado_loci	exon	7890480	7890686	.	+	.	gene_id "ENSSTUG00000039268"; transcript_id "mikado.30G173.6"; ID "mikado.30G173.6.exon60";
30	Mikado_loci	exon	7891792	7892106	.	+	.	gene_id "ENSSTUG00000039268"; transcript_id "mikado.30G173.6"; ID "mikado.30G173.6.exon61";
30	Mikado_loci	exon	7894330	7894540	.	+	.	gene_id "ENSSTUG00000039268"; transcript_id "mikado.30G173.6"; ID "mikado.30G173.6.exon62";
30	Mikado_loci	exon	7894824	7894948	.	+	.	gene_id "ENSSTUG00000039268"; transcript_id "mikado.30G173.6"; ID "mikado.30G173.6.exon63";
30	Mikado_loci	exon	7895211	7895434	.	+	.	gene_id "ENSSTUG00000039268"; transcript_id "mikado.30G173.6"; ID "mikado.30G173.6.exon64";
30	Mikado_loci	exon	7897030	7897239	.	+	.	gene_id "ENSSTUG00000039268"; transcript_id "mikado.30G173.6"; ID "mikado.30G173.6.exon65";
30	Mikado_loci	exon	7897422	7897606	.	+	.	gene_id "ENSSTUG00000039268"; transcript_id "mikado.30G173.6"; ID "mikado.30G173.6.exon66";
30	Mikado_loci	exon	7897708	7898383	.	+	.	gene_id "ENSSTUG00000039268"; transcript_id "mikado.30G173.6"; ID "mikado.30G173.6.exon67";
30	Mikado_loci	exon	7898585	7899293	.	+	.	gene_id "ENSSTUG00000039268"; transcript_id "mikado.30G173.6"; ID "mikado.30G173.6.exon68";
30	Mikado_loci	exon	7899545	7899636	.	+	.	gene_id "ENSSTUG00000039268"; transcript_id "mikado.30G173.6"; ID "mikado.30G173.6.exon69";
30	Mikado_loci	exon	7899922	7900078	.	+	.	gene_id "ENSSTUG00000039268"; transcript_id "mikado.30G173.6"; ID "mikado.30G173.6.exon70";
30	Mikado_loci	exon	7900774	7900908	.	+	.	gene_id "ENSSTUG00000039268"; transcript_id "mikado.30G173.6"; ID "mikado.30G173.6.exon71";
30	Mikado_loci	exon	7903129	7903344	.	+	.	gene_id "ENSSTUG00000039268"; transcript_id "mikado.30G173.6"; ID "mikado.30G173.6.exon72";
30	Mikado_loci	exon	7903623	7903840	.	+	.	gene_id "ENSSTUG00000039268"; transcript_id "mikado.30G173.6"; ID "mikado.30G173.6.exon73";
30	Mikado_loci	exon	7904712	7904814	.	+	.	gene_id "ENSSTUG00000039268"; transcript_id "mikado.30G173.6"; ID "mikado.30G173.6.exon74";
30	Mikado_loci	exon	7905542	7905691	.	+	.	gene_id "ENSSTUG00000039268"; transcript_id "mikado.30G173.6"; ID "mikado.30G173.6.exon75";
30	Mikado_loci	exon	7905946	7906191	.	+	.	gene_id "ENSSTUG00000039268"; transcript_id "mikado.30G173.6"; ID "mikado.30G173.6.exon76";
30	Mikado_loci	exon	7906482	7906599	.	+	.	gene_id "ENSSTUG00000039268"; transcript_id "mikado.30G173.6"; ID "mikado.30G173.6.exon77";
30	Mikado_loci	exon	7906841	7906981	.	+	.	gene_id "ENSSTUG00000039268"; transcript_id "mikado.30G173.6"; ID "mikado.30G173.6.exon78";
30	Mikado_loci	exon	7907184	7907471	.	+	.	gene_id "ENSSTUG00000039268"; transcript_id "mikado.30G173.6"; ID "mikado.30G173.6.exon79";
30	Mikado_loci	exon	7907762	7907867	.	+	.	gene_id "ENSSTUG00000039268"; transcript_id "mikado.30G173.6"; ID "mikado.30G173.6.exon80";
30	Mikado_loci	exon	7908353	7908470	.	+	.	gene_id "ENSSTUG00000039268"; transcript_id "mikado.30G173.6"; ID "mikado.30G173.6.exon81";
30	Mikado_loci	exon	7908799	7908980	.	+	.	gene_id "ENSSTUG00000039268"; transcript_id "mikado.30G173.6"; ID "mikado.30G173.6.exon82";
30	Mikado_loci	exon	7909929	7910119	.	+	.	gene_id "ENSSTUG00000039268"; transcript_id "mikado.30G173.6"; ID "mikado.30G173.6.exon83";
30	Mikado_loci	exon	7910402	7911305	.	+	.	gene_id "ENSSTUG00000039268"; transcript_id "mikado.30G173.6"; ID "mikado.30G173.6.exon84";
30	Mikado_loci	CDS	7841222	7841266	.	+	0	gene_id "ENSSTUG00000039268"; transcript_id "mikado.30G173.6"; ID "mikado.30G173.6.CDS1";
30	Mikado_loci	CDS	7841478	7841576	.	+	0	gene_id "ENSSTUG00000039268"; transcript_id "mikado.30G173.6"; ID "mikado.30G173.6.CDS2";
30	Mikado_loci	CDS	7842104	7842310	.	+	0	gene_id "ENSSTUG00000039268"; transcript_id "mikado.30G173.6"; ID "mikado.30G173.6.CDS3";
30	Mikado_loci	CDS	7842772	7842924	.	+	0	gene_id "ENSSTUG00000039268"; transcript_id "mikado.30G173.6"; ID "mikado.30G173.6.CDS4";
30	Mikado_loci	CDS	7843242	7843304	.	+	0	gene_id "ENSSTUG00000039268"; transcript_id "mikado.30G173.6"; ID "mikado.30G173.6.CDS5";
30	Mikado_loci	CDS	7843461	7843538	.	+	0	gene_id "ENSSTUG00000039268"; transcript_id "mikado.30G173.6"; ID "mikado.30G173.6.CDS6";
30	Mikado_loci	CDS	7843673	7843720	.	+	0	gene_id "ENSSTUG00000039268"; transcript_id "mikado.30G173.6"; ID "mikado.30G173.6.CDS7";
30	Mikado_loci	CDS	7843980	7844148	.	+	0	gene_id "ENSSTUG00000039268"; transcript_id "mikado.30G173.6"; ID "mikado.30G173.6.CDS8";
30	Mikado_loci	CDS	7844452	7844552	.	+	2	gene_id "ENSSTUG00000039268"; transcript_id "mikado.30G173.6"; ID "mikado.30G173.6.CDS9";
30	Mikado_loci	CDS	7844946	7845096	.	+	0	gene_id "ENSSTUG00000039268"; transcript_id "mikado.30G173.6"; ID "mikado.30G173.6.CDS10";
30	Mikado_loci	CDS	7845325	7845452	.	+	2	gene_id "ENSSTUG00000039268"; transcript_id "mikado.30G173.6"; ID "mikado.30G173.6.CDS11";
30	Mikado_loci	CDS	7846152	7846292	.	+	0	gene_id "ENSSTUG00000039268"; transcript_id "mikado.30G173.6"; ID "mikado.30G173.6.CDS12";
30	Mikado_loci	CDS	7846472	7846592	.	+	0	gene_id "ENSSTUG00000039268"; transcript_id "mikado.30G173.6"; ID "mikado.30G173.6.CDS13";
30	Mikado_loci	CDS	7849020	7849127	.	+	2	gene_id "ENSSTUG00000039268"; transcript_id "mikado.30G173.6"; ID "mikado.30G173.6.CDS14";
30	Mikado_loci	CDS	7849288	7849389	.	+	2	gene_id "ENSSTUG00000039268"; transcript_id "mikado.30G173.6"; ID "mikado.30G173.6.CDS15";
30	Mikado_loci	CDS	7853762	7853842	.	+	2	gene_id "ENSSTUG00000039268"; transcript_id "mikado.30G173.6"; ID "mikado.30G173.6.CDS16";
30	Mikado_loci	CDS	7856855	7856961	.	+	2	gene_id "ENSSTUG00000039268"; transcript_id "mikado.30G173.6"; ID "mikado.30G173.6.CDS17";
30	Mikado_loci	CDS	7860391	7860568	.	+	0	gene_id "ENSSTUG00000039268"; transcript_id "mikado.30G173.6"; ID "mikado.30G173.6.CDS18";
30	Mikado_loci	CDS	7860775	7860866	.	+	2	gene_id "ENSSTUG00000039268"; transcript_id "mikado.30G173.6"; ID "mikado.30G173.6.CDS19";
30	Mikado_loci	CDS	7861409	7861611	.	+	0	gene_id "ENSSTUG00000039268"; transcript_id "mikado.30G173.6"; ID "mikado.30G173.6.CDS20";
30	Mikado_loci	CDS	7861796	7861853	.	+	1	gene_id "ENSSTUG00000039268"; transcript_id "mikado.30G173.6"; ID "mikado.30G173.6.CDS21";
30	Mikado_loci	CDS	7862173	7862349	.	+	0	gene_id "ENSSTUG00000039268"; transcript_id "mikado.30G173.6"; ID "mikado.30G173.6.CDS22";
30	Mikado_loci	CDS	7863211	7863456	.	+	0	gene_id "ENSSTUG00000039268"; transcript_id "mikado.30G173.6"; ID "mikado.30G173.6.CDS23";
30	Mikado_loci	CDS	7865011	7865144	.	+	0	gene_id "ENSSTUG00000039268"; transcript_id "mikado.30G173.6"; ID "mikado.30G173.6.CDS24";
30	Mikado_loci	CDS	7865328	7865443	.	+	1	gene_id "ENSSTUG00000039268"; transcript_id "mikado.30G173.6"; ID "mikado.30G173.6.CDS25";
30	Mikado_loci	CDS	7865757	7865945	.	+	2	gene_id "ENSSTUG00000039268"; transcript_id "mikado.30G173.6"; ID "mikado.30G173.6.CDS26";
30	Mikado_loci	CDS	7866204	7866420	.	+	2	gene_id "ENSSTUG00000039268"; transcript_id "mikado.30G173.6"; ID "mikado.30G173.6.CDS27";
30	Mikado_loci	CDS	7868367	7868489	.	+	1	gene_id "ENSSTUG00000039268"; transcript_id "mikado.30G173.6"; ID "mikado.30G173.6.CDS28";
30	Mikado_loci	CDS	7868792	7869029	.	+	1	gene_id "ENSSTUG00000039268"; transcript_id "mikado.30G173.6"; ID "mikado.30G173.6.CDS29";
30	Mikado_loci	CDS	7869981	7870209	.	+	0	gene_id "ENSSTUG00000039268"; transcript_id "mikado.30G173.6"; ID "mikado.30G173.6.CDS30";
30	Mikado_loci	CDS	7873404	7873594	.	+	2	gene_id "ENSSTUG00000039268"; transcript_id "mikado.30G173.6"; ID "mikado.30G173.6.CDS31";
30	Mikado_loci	CDS	7873975	7874031	.	+	0	gene_id "ENSSTUG00000039268"; transcript_id "mikado.30G173.6"; ID "mikado.30G173.6.CDS32";
30	Mikado_loci	CDS	7875065	7875187	.	+	0	gene_id "ENSSTUG00000039268"; transcript_id "mikado.30G173.6"; ID "mikado.30G173.6.CDS33";
30	Mikado_loci	CDS	7875293	7875388	.	+	0	gene_id "ENSSTUG00000039268"; transcript_id "mikado.30G173.6"; ID "mikado.30G173.6.CDS34";
30	Mikado_loci	CDS	7875783	7876052	.	+	0	gene_id "ENSSTUG00000039268"; transcript_id "mikado.30G173.6"; ID "mikado.30G173.6.CDS35";
30	Mikado_loci	CDS	7876227	7876379	.	+	0	gene_id "ENSSTUG00000039268"; transcript_id "mikado.30G173.6"; ID "mikado.30G173.6.CDS36";
30	Mikado_loci	CDS	7876534	7876661	.	+	0	gene_id "ENSSTUG00000039268"; transcript_id "mikado.30G173.6"; ID "mikado.30G173.6.CDS37";
30	Mikado_loci	CDS	7876919	7877000	.	+	1	gene_id "ENSSTUG00000039268"; transcript_id "mikado.30G173.6"; ID "mikado.30G173.6.CDS38";
30	Mikado_loci	CDS	7877187	7877363	.	+	0	gene_id "ENSSTUG00000039268"; transcript_id "mikado.30G173.6"; ID "mikado.30G173.6.CDS39";
30	Mikado_loci	CDS	7877600	7877750	.	+	0	gene_id "ENSSTUG00000039268"; transcript_id "mikado.30G173.6"; ID "mikado.30G173.6.CDS40";
30	Mikado_loci	CDS	7878899	7879160	.	+	2	gene_id "ENSSTUG00000039268"; transcript_id "mikado.30G173.6"; ID "mikado.30G173.6.CDS41";
30	Mikado_loci	CDS	7879462	7879642	.	+	1	gene_id "ENSSTUG00000039268"; transcript_id "mikado.30G173.6"; ID "mikado.30G173.6.CDS42";
30	Mikado_loci	CDS	7879904	7880093	.	+	0	gene_id "ENSSTUG00000039268"; transcript_id "mikado.30G173.6"; ID "mikado.30G173.6.CDS43";
30	Mikado_loci	CDS	7880400	7880567	.	+	2	gene_id "ENSSTUG00000039268"; transcript_id "mikado.30G173.6"; ID "mikado.30G173.6.CDS44";
30	Mikado_loci	CDS	7880755	7880903	.	+	2	gene_id "ENSSTUG00000039268"; transcript_id "mikado.30G173.6"; ID "mikado.30G173.6.CDS45";
30	Mikado_loci	CDS	7882900	7883008	.	+	0	gene_id "ENSSTUG00000039268"; transcript_id "mikado.30G173.6"; ID "mikado.30G173.6.CDS46";
30	Mikado_loci	CDS	7883241	7883464	.	+	2	gene_id "ENSSTUG00000039268"; transcript_id "mikado.30G173.6"; ID "mikado.30G173.6.CDS47";
30	Mikado_loci	CDS	7883908	7884119	.	+	0	gene_id "ENSSTUG00000039268"; transcript_id "mikado.30G173.6"; ID "mikado.30G173.6.CDS48";
30	Mikado_loci	CDS	7885866	7886048	.	+	1	gene_id "ENSSTUG00000039268"; transcript_id "mikado.30G173.6"; ID "mikado.30G173.6.CDS49";
30	Mikado_loci	CDS	7886873	7887039	.	+	1	gene_id "ENSSTUG00000039268"; transcript_id "mikado.30G173.6"; ID "mikado.30G173.6.CDS50";
30	Mikado_loci	CDS	7887246	7887467	.	+	2	gene_id "ENSSTUG00000039268"; transcript_id "mikado.30G173.6"; ID "mikado.30G173.6.CDS51";
30	Mikado_loci	CDS	7888008	7888109	.	+	2	gene_id "ENSSTUG00000039268"; transcript_id "mikado.30G173.6"; ID "mikado.30G173.6.CDS52";
30	Mikado_loci	CDS	7888282	7888409	.	+	2	gene_id "ENSSTUG00000039268"; transcript_id "mikado.30G173.6"; ID "mikado.30G173.6.CDS53";
30	Mikado_loci	CDS	7888662	7888821	.	+	0	gene_id "ENSSTUG00000039268"; transcript_id "mikado.30G173.6"; ID "mikado.30G173.6.CDS54";
30	Mikado_loci	CDS	7889281	7889488	.	+	2	gene_id "ENSSTUG00000039268"; transcript_id "mikado.30G173.6"; ID "mikado.30G173.6.CDS55";
30	Mikado_loci	CDS	7889826	7890004	.	+	1	gene_id "ENSSTUG00000039268"; transcript_id "mikado.30G173.6"; ID "mikado.30G173.6.CDS56";
30	Mikado_loci	CDS	7890222	7890311	.	+	2	gene_id "ENSSTUG00000039268"; transcript_id "mikado.30G173.6"; ID "mikado.30G173.6.CDS57";
30	Mikado_loci	CDS	7890480	7890686	.	+	2	gene_id "ENSSTUG00000039268"; transcript_id "mikado.30G173.6"; ID "mikado.30G173.6.CDS58";
30	Mikado_loci	CDS	7891792	7892106	.	+	2	gene_id "ENSSTUG00000039268"; transcript_id "mikado.30G173.6"; ID "mikado.30G173.6.CDS59";
30	Mikado_loci	CDS	7894330	7894540	.	+	2	gene_id "ENSSTUG00000039268"; transcript_id "mikado.30G173.6"; ID "mikado.30G173.6.CDS60";
30	Mikado_loci	CDS	7894824	7894948	.	+	1	gene_id "ENSSTUG00000039268"; transcript_id "mikado.30G173.6"; ID "mikado.30G173.6.CDS61";
30	Mikado_loci	CDS	7895211	7895434	.	+	2	gene_id "ENSSTUG00000039268"; transcript_id "mikado.30G173.6"; ID "mikado.30G173.6.CDS62";
30	Mikado_loci	CDS	7897030	7897239	.	+	0	gene_id "ENSSTUG00000039268"; transcript_id "mikado.30G173.6"; ID "mikado.30G173.6.CDS63";
30	Mikado_loci	CDS	7897422	7897606	.	+	0	gene_id "ENSSTUG00000039268"; transcript_id "mikado.30G173.6"; ID "mikado.30G173.6.CDS64";
30	Mikado_loci	CDS	7897708	7898383	.	+	1	gene_id "ENSSTUG00000039268"; transcript_id "mikado.30G173.6"; ID "mikado.30G173.6.CDS65";
30	Mikado_loci	CDS	7898585	7899293	.	+	0	gene_id "ENSSTUG00000039268"; transcript_id "mikado.30G173.6"; ID "mikado.30G173.6.CDS66";
30	Mikado_loci	CDS	7899545	7899636	.	+	2	gene_id "ENSSTUG00000039268"; transcript_id "mikado.30G173.6"; ID "mikado.30G173.6.CDS67";
30	Mikado_loci	CDS	7899922	7900078	.	+	0	gene_id "ENSSTUG00000039268"; transcript_id "mikado.30G173.6"; ID "mikado.30G173.6.CDS68";
30	Mikado_loci	CDS	7900774	7900908	.	+	2	gene_id "ENSSTUG00000039268"; transcript_id "mikado.30G173.6"; ID "mikado.30G173.6.CDS69";
30	Mikado_loci	CDS	7903129	7903344	.	+	2	gene_id "ENSSTUG00000039268"; transcript_id "mikado.30G173.6"; ID "mikado.30G173.6.CDS70";
30	Mikado_loci	CDS	7903623	7903840	.	+	2	gene_id "ENSSTUG00000039268"; transcript_id "mikado.30G173.6"; ID "mikado.30G173.6.CDS71";
30	Mikado_loci	CDS	7904712	7904814	.	+	0	gene_id "ENSSTUG00000039268"; transcript_id "mikado.30G173.6"; ID "mikado.30G173.6.CDS72";
30	Mikado_loci	CDS	7905542	7905691	.	+	2	gene_id "ENSSTUG00000039268"; transcript_id "mikado.30G173.6"; ID "mikado.30G173.6.CDS73";
30	Mikado_loci	CDS	7905946	7906191	.	+	2	gene_id "ENSSTUG00000039268"; transcript_id "mikado.30G173.6"; ID "mikado.30G173.6.CDS74";
30	Mikado_loci	CDS	7906482	7906599	.	+	2	gene_id "ENSSTUG00000039268"; transcript_id "mikado.30G173.6"; ID "mikado.30G173.6.CDS75";
30	Mikado_loci	CDS	7906841	7906981	.	+	1	gene_id "ENSSTUG00000039268"; transcript_id "mikado.30G173.6"; ID "mikado.30G173.6.CDS76";
30	Mikado_loci	CDS	7907184	7907471	.	+	1	gene_id "ENSSTUG00000039268"; transcript_id "mikado.30G173.6"; ID "mikado.30G173.6.CDS77";
30	Mikado_loci	CDS	7907762	7907867	.	+	1	gene_id "ENSSTUG00000039268"; transcript_id "mikado.30G173.6"; ID "mikado.30G173.6.CDS78";
30	Mikado_loci	CDS	7908353	7908470	.	+	0	gene_id "ENSSTUG00000039268"; transcript_id "mikado.30G173.6"; ID "mikado.30G173.6.CDS79";
30	Mikado_loci	CDS	7908799	7908980	.	+	2	gene_id "ENSSTUG00000039268"; transcript_id "mikado.30G173.6"; ID "mikado.30G173.6.CDS80";
30	Mikado_loci	CDS	7909929	7910119	.	+	0	gene_id "ENSSTUG00000039268"; transcript_id "mikado.30G173.6"; ID "mikado.30G173.6.CDS81";
30	Mikado_loci	CDS	7910402	7910504	.	+	1	gene_id "ENSSTUG00000039268"; transcript_id "mikado.30G173.6"; ID "mikado.30G173.6.CDS82";
30	Mikado_loci	five_prime_utr	7838069	7838239	.	+	.	gene_id "ENSSTUG00000039268"; transcript_id "mikado.30G173.6"; ID "mikado.30G173.6.five_prime_UTR1";
30	Mikado_loci	five_prime_utr	7840914	7840963	.	+	.	gene_id "ENSSTUG00000039268"; transcript_id "mikado.30G173.6"; ID "mikado.30G173.6.five_prime_UTR2";
30	Mikado_loci	five_prime_utr	7841197	7841221	.	+	.	gene_id "ENSSTUG00000039268"; transcript_id "mikado.30G173.6"; ID "mikado.30G173.6.five_prime_UTR3";
30	Mikado_loci	three_prime_utr	7910505	7911305	.	+	.	gene_id "ENSSTUG00000039268"; transcript_id "mikado.30G173.6"; ID "mikado.30G173.6.three_prime_UTR1";
30	Mikado_loci	transcript	7838069	7911305	20	+	.	gene_id "ENSSTUG00000039268"; transcript_id "mikado.30G173.7"; ID "mikado.30G173.7";
30	Mikado_loci	exon	7838069	7838239	.	+	.	gene_id "ENSSTUG00000039268"; transcript_id "mikado.30G173.7"; ID "mikado.30G173.7.exon1";
30	Mikado_loci	exon	7840914	7840963	.	+	.	gene_id "ENSSTUG00000039268"; transcript_id "mikado.30G173.7"; ID "mikado.30G173.7.exon2";
30	Mikado_loci	exon	7841197	7841266	.	+	.	gene_id "ENSSTUG00000039268"; transcript_id "mikado.30G173.7"; ID "mikado.30G173.7.exon3";
30	Mikado_loci	exon	7841478	7841576	.	+	.	gene_id "ENSSTUG00000039268"; transcript_id "mikado.30G173.7"; ID "mikado.30G173.7.exon4";
30	Mikado_loci	exon	7842104	7842310	.	+	.	gene_id "ENSSTUG00000039268"; transcript_id "mikado.30G173.7"; ID "mikado.30G173.7.exon5";
30	Mikado_loci	exon	7842772	7842924	.	+	.	gene_id "ENSSTUG00000039268"; transcript_id "mikado.30G173.7"; ID "mikado.30G173.7.exon6";
30	Mikado_loci	exon	7843242	7843304	.	+	.	gene_id "ENSSTUG00000039268"; transcript_id "mikado.30G173.7"; ID "mikado.30G173.7.exon7";
30	Mikado_loci	exon	7843461	7843538	.	+	.	gene_id "ENSSTUG00000039268"; transcript_id "mikado.30G173.7"; ID "mikado.30G173.7.exon8";
30	Mikado_loci	exon	7843673	7843720	.	+	.	gene_id "ENSSTUG00000039268"; transcript_id "mikado.30G173.7"; ID "mikado.30G173.7.exon9";
30	Mikado_loci	exon	7843980	7844148	.	+	.	gene_id "ENSSTUG00000039268"; transcript_id "mikado.30G173.7"; ID "mikado.30G173.7.exon10";
30	Mikado_loci	exon	7844452	7844552	.	+	.	gene_id "ENSSTUG00000039268"; transcript_id "mikado.30G173.7"; ID "mikado.30G173.7.exon11";
30	Mikado_loci	exon	7844946	7845096	.	+	.	gene_id "ENSSTUG00000039268"; transcript_id "mikado.30G173.7"; ID "mikado.30G173.7.exon12";
30	Mikado_loci	exon	7845325	7845452	.	+	.	gene_id "ENSSTUG00000039268"; transcript_id "mikado.30G173.7"; ID "mikado.30G173.7.exon13";
30	Mikado_loci	exon	7846152	7846292	.	+	.	gene_id "ENSSTUG00000039268"; transcript_id "mikado.30G173.7"; ID "mikado.30G173.7.exon14";
30	Mikado_loci	exon	7846472	7846592	.	+	.	gene_id "ENSSTUG00000039268"; transcript_id "mikado.30G173.7"; ID "mikado.30G173.7.exon15";
30	Mikado_loci	exon	7849020	7849127	.	+	.	gene_id "ENSSTUG00000039268"; transcript_id "mikado.30G173.7"; ID "mikado.30G173.7.exon16";
30	Mikado_loci	exon	7849288	7849389	.	+	.	gene_id "ENSSTUG00000039268"; transcript_id "mikado.30G173.7"; ID "mikado.30G173.7.exon17";
30	Mikado_loci	exon	7853762	7853842	.	+	.	gene_id "ENSSTUG00000039268"; transcript_id "mikado.30G173.7"; ID "mikado.30G173.7.exon18";
30	Mikado_loci	exon	7856855	7856961	.	+	.	gene_id "ENSSTUG00000039268"; transcript_id "mikado.30G173.7"; ID "mikado.30G173.7.exon19";
30	Mikado_loci	exon	7860391	7860568	.	+	.	gene_id "ENSSTUG00000039268"; transcript_id "mikado.30G173.7"; ID "mikado.30G173.7.exon20";
30	Mikado_loci	exon	7860775	7860866	.	+	.	gene_id "ENSSTUG00000039268"; transcript_id "mikado.30G173.7"; ID "mikado.30G173.7.exon21";
30	Mikado_loci	exon	7861409	7861629	.	+	.	gene_id "ENSSTUG00000039268"; transcript_id "mikado.30G173.7"; ID "mikado.30G173.7.exon22";
30	Mikado_loci	exon	7861796	7861853	.	+	.	gene_id "ENSSTUG00000039268"; transcript_id "mikado.30G173.7"; ID "mikado.30G173.7.exon23";
30	Mikado_loci	exon	7862173	7862349	.	+	.	gene_id "ENSSTUG00000039268"; transcript_id "mikado.30G173.7"; ID "mikado.30G173.7.exon24";
30	Mikado_loci	exon	7863211	7863456	.	+	.	gene_id "ENSSTUG00000039268"; transcript_id "mikado.30G173.7"; ID "mikado.30G173.7.exon25";
30	Mikado_loci	exon	7865011	7865144	.	+	.	gene_id "ENSSTUG00000039268"; transcript_id "mikado.30G173.7"; ID "mikado.30G173.7.exon26";
30	Mikado_loci	exon	7865328	7865443	.	+	.	gene_id "ENSSTUG00000039268"; transcript_id "mikado.30G173.7"; ID "mikado.30G173.7.exon27";
30	Mikado_loci	exon	7865757	7865945	.	+	.	gene_id "ENSSTUG00000039268"; transcript_id "mikado.30G173.7"; ID "mikado.30G173.7.exon28";
30	Mikado_loci	exon	7866204	7866420	.	+	.	gene_id "ENSSTUG00000039268"; transcript_id "mikado.30G173.7"; ID "mikado.30G173.7.exon29";
30	Mikado_loci	exon	7868367	7868489	.	+	.	gene_id "ENSSTUG00000039268"; transcript_id "mikado.30G173.7"; ID "mikado.30G173.7.exon30";
30	Mikado_loci	exon	7868792	7869029	.	+	.	gene_id "ENSSTUG00000039268"; transcript_id "mikado.30G173.7"; ID "mikado.30G173.7.exon31";
30	Mikado_loci	exon	7869981	7870203	.	+	.	gene_id "ENSSTUG00000039268"; transcript_id "mikado.30G173.7"; ID "mikado.30G173.7.exon32";
30	Mikado_loci	exon	7873404	7873594	.	+	.	gene_id "ENSSTUG00000039268"; transcript_id "mikado.30G173.7"; ID "mikado.30G173.7.exon33";
30	Mikado_loci	exon	7873975	7874031	.	+	.	gene_id "ENSSTUG00000039268"; transcript_id "mikado.30G173.7"; ID "mikado.30G173.7.exon34";
30	Mikado_loci	exon	7875065	7875187	.	+	.	gene_id "ENSSTUG00000039268"; transcript_id "mikado.30G173.7"; ID "mikado.30G173.7.exon35";
30	Mikado_loci	exon	7875293	7875388	.	+	.	gene_id "ENSSTUG00000039268"; transcript_id "mikado.30G173.7"; ID "mikado.30G173.7.exon36";
30	Mikado_loci	exon	7875783	7876052	.	+	.	gene_id "ENSSTUG00000039268"; transcript_id "mikado.30G173.7"; ID "mikado.30G173.7.exon37";
30	Mikado_loci	exon	7876227	7876379	.	+	.	gene_id "ENSSTUG00000039268"; transcript_id "mikado.30G173.7"; ID "mikado.30G173.7.exon38";
30	Mikado_loci	exon	7876534	7876661	.	+	.	gene_id "ENSSTUG00000039268"; transcript_id "mikado.30G173.7"; ID "mikado.30G173.7.exon39";
30	Mikado_loci	exon	7876919	7877000	.	+	.	gene_id "ENSSTUG00000039268"; transcript_id "mikado.30G173.7"; ID "mikado.30G173.7.exon40";
30	Mikado_loci	exon	7877187	7877363	.	+	.	gene_id "ENSSTUG00000039268"; transcript_id "mikado.30G173.7"; ID "mikado.30G173.7.exon41";
30	Mikado_loci	exon	7877600	7877750	.	+	.	gene_id "ENSSTUG00000039268"; transcript_id "mikado.30G173.7"; ID "mikado.30G173.7.exon42";
30	Mikado_loci	exon	7879010	7879160	.	+	.	gene_id "ENSSTUG00000039268"; transcript_id "mikado.30G173.7"; ID "mikado.30G173.7.exon43";
30	Mikado_loci	exon	7879462	7879642	.	+	.	gene_id "ENSSTUG00000039268"; transcript_id "mikado.30G173.7"; ID "mikado.30G173.7.exon44";
30	Mikado_loci	exon	7879904	7880099	.	+	.	gene_id "ENSSTUG00000039268"; transcript_id "mikado.30G173.7"; ID "mikado.30G173.7.exon45";
30	Mikado_loci	exon	7880400	7880567	.	+	.	gene_id "ENSSTUG00000039268"; transcript_id "mikado.30G173.7"; ID "mikado.30G173.7.exon46";
30	Mikado_loci	exon	7880755	7880903	.	+	.	gene_id "ENSSTUG00000039268"; transcript_id "mikado.30G173.7"; ID "mikado.30G173.7.exon47";
30	Mikado_loci	exon	7882900	7882966	.	+	.	gene_id "ENSSTUG00000039268"; transcript_id "mikado.30G173.7"; ID "mikado.30G173.7.exon48";
30	Mikado_loci	exon	7883241	7883464	.	+	.	gene_id "ENSSTUG00000039268"; transcript_id "mikado.30G173.7"; ID "mikado.30G173.7.exon49";
30	Mikado_loci	exon	7883908	7884119	.	+	.	gene_id "ENSSTUG00000039268"; transcript_id "mikado.30G173.7"; ID "mikado.30G173.7.exon50";
30	Mikado_loci	exon	7885866	7886048	.	+	.	gene_id "ENSSTUG00000039268"; transcript_id "mikado.30G173.7"; ID "mikado.30G173.7.exon51";
30	Mikado_loci	exon	7886873	7887039	.	+	.	gene_id "ENSSTUG00000039268"; transcript_id "mikado.30G173.7"; ID "mikado.30G173.7.exon52";
30	Mikado_loci	exon	7887246	7887467	.	+	.	gene_id "ENSSTUG00000039268"; transcript_id "mikado.30G173.7"; ID "mikado.30G173.7.exon53";
30	Mikado_loci	exon	7888008	7888109	.	+	.	gene_id "ENSSTUG00000039268"; transcript_id "mikado.30G173.7"; ID "mikado.30G173.7.exon54";
30	Mikado_loci	exon	7888282	7888409	.	+	.	gene_id "ENSSTUG00000039268"; transcript_id "mikado.30G173.7"; ID "mikado.30G173.7.exon55";
30	Mikado_loci	exon	7888662	7888821	.	+	.	gene_id "ENSSTUG00000039268"; transcript_id "mikado.30G173.7"; ID "mikado.30G173.7.exon56";
30	Mikado_loci	exon	7889260	7889488	.	+	.	gene_id "ENSSTUG00000039268"; transcript_id "mikado.30G173.7"; ID "mikado.30G173.7.exon57";
30	Mikado_loci	exon	7889826	7890004	.	+	.	gene_id "ENSSTUG00000039268"; transcript_id "mikado.30G173.7"; ID "mikado.30G173.7.exon58";
30	Mikado_loci	exon	7890222	7890311	.	+	.	gene_id "ENSSTUG00000039268"; transcript_id "mikado.30G173.7"; ID "mikado.30G173.7.exon59";
30	Mikado_loci	exon	7890480	7890686	.	+	.	gene_id "ENSSTUG00000039268"; transcript_id "mikado.30G173.7"; ID "mikado.30G173.7.exon60";
30	Mikado_loci	exon	7891792	7892106	.	+	.	gene_id "ENSSTUG00000039268"; transcript_id "mikado.30G173.7"; ID "mikado.30G173.7.exon61";
30	Mikado_loci	exon	7894330	7894540	.	+	.	gene_id "ENSSTUG00000039268"; transcript_id "mikado.30G173.7"; ID "mikado.30G173.7.exon62";
30	Mikado_loci	exon	7894824	7894948	.	+	.	gene_id "ENSSTUG00000039268"; transcript_id "mikado.30G173.7"; ID "mikado.30G173.7.exon63";
30	Mikado_loci	exon	7895211	7895434	.	+	.	gene_id "ENSSTUG00000039268"; transcript_id "mikado.30G173.7"; ID "mikado.30G173.7.exon64";
30	Mikado_loci	exon	7897030	7897239	.	+	.	gene_id "ENSSTUG00000039268"; transcript_id "mikado.30G173.7"; ID "mikado.30G173.7.exon65";
30	Mikado_loci	exon	7897422	7897606	.	+	.	gene_id "ENSSTUG00000039268"; transcript_id "mikado.30G173.7"; ID "mikado.30G173.7.exon66";
30	Mikado_loci	exon	7897708	7898383	.	+	.	gene_id "ENSSTUG00000039268"; transcript_id "mikado.30G173.7"; ID "mikado.30G173.7.exon67";
30	Mikado_loci	exon	7898585	7899293	.	+	.	gene_id "ENSSTUG00000039268"; transcript_id "mikado.30G173.7"; ID "mikado.30G173.7.exon68";
30	Mikado_loci	exon	7899545	7899636	.	+	.	gene_id "ENSSTUG00000039268"; transcript_id "mikado.30G173.7"; ID "mikado.30G173.7.exon69";
30	Mikado_loci	exon	7899922	7900078	.	+	.	gene_id "ENSSTUG00000039268"; transcript_id "mikado.30G173.7"; ID "mikado.30G173.7.exon70";
30	Mikado_loci	exon	7900774	7900908	.	+	.	gene_id "ENSSTUG00000039268"; transcript_id "mikado.30G173.7"; ID "mikado.30G173.7.exon71";
30	Mikado_loci	exon	7903129	7903344	.	+	.	gene_id "ENSSTUG00000039268"; transcript_id "mikado.30G173.7"; ID "mikado.30G173.7.exon72";
30	Mikado_loci	exon	7903623	7903705	.	+	.	gene_id "ENSSTUG00000039268"; transcript_id "mikado.30G173.7"; ID "mikado.30G173.7.exon73";
30	Mikado_loci	exon	7904712	7904814	.	+	.	gene_id "ENSSTUG00000039268"; transcript_id "mikado.30G173.7"; ID "mikado.30G173.7.exon74";
30	Mikado_loci	exon	7905542	7905691	.	+	.	gene_id "ENSSTUG00000039268"; transcript_id "mikado.30G173.7"; ID "mikado.30G173.7.exon75";
30	Mikado_loci	exon	7905946	7906191	.	+	.	gene_id "ENSSTUG00000039268"; transcript_id "mikado.30G173.7"; ID "mikado.30G173.7.exon76";
30	Mikado_loci	exon	7906482	7906599	.	+	.	gene_id "ENSSTUG00000039268"; transcript_id "mikado.30G173.7"; ID "mikado.30G173.7.exon77";
30	Mikado_loci	exon	7906841	7906981	.	+	.	gene_id "ENSSTUG00000039268"; transcript_id "mikado.30G173.7"; ID "mikado.30G173.7.exon78";
30	Mikado_loci	exon	7907184	7907471	.	+	.	gene_id "ENSSTUG00000039268"; transcript_id "mikado.30G173.7"; ID "mikado.30G173.7.exon79";
30	Mikado_loci	exon	7907762	7907867	.	+	.	gene_id "ENSSTUG00000039268"; transcript_id "mikado.30G173.7"; ID "mikado.30G173.7.exon80";
30	Mikado_loci	exon	7908353	7908470	.	+	.	gene_id "ENSSTUG00000039268"; transcript_id "mikado.30G173.7"; ID "mikado.30G173.7.exon81";
30	Mikado_loci	exon	7908799	7908980	.	+	.	gene_id "ENSSTUG00000039268"; transcript_id "mikado.30G173.7"; ID "mikado.30G173.7.exon82";
30	Mikado_loci	exon	7909929	7910119	.	+	.	gene_id "ENSSTUG00000039268"; transcript_id "mikado.30G173.7"; ID "mikado.30G173.7.exon83";
30	Mikado_loci	exon	7910402	7911305	.	+	.	gene_id "ENSSTUG00000039268"; transcript_id "mikado.30G173.7"; ID "mikado.30G173.7.exon84";
30	Mikado_loci	CDS	7841222	7841266	.	+	0	gene_id "ENSSTUG00000039268"; transcript_id "mikado.30G173.7"; ID "mikado.30G173.7.CDS1";
30	Mikado_loci	CDS	7841478	7841576	.	+	0	gene_id "ENSSTUG00000039268"; transcript_id "mikado.30G173.7"; ID "mikado.30G173.7.CDS2";
30	Mikado_loci	CDS	7842104	7842310	.	+	0	gene_id "ENSSTUG00000039268"; transcript_id "mikado.30G173.7"; ID "mikado.30G173.7.CDS3";
30	Mikado_loci	CDS	7842772	7842924	.	+	0	gene_id "ENSSTUG00000039268"; transcript_id "mikado.30G173.7"; ID "mikado.30G173.7.CDS4";
30	Mikado_loci	CDS	7843242	7843304	.	+	0	gene_id "ENSSTUG00000039268"; transcript_id "mikado.30G173.7"; ID "mikado.30G173.7.CDS5";
30	Mikado_loci	CDS	7843461	7843538	.	+	0	gene_id "ENSSTUG00000039268"; transcript_id "mikado.30G173.7"; ID "mikado.30G173.7.CDS6";
30	Mikado_loci	CDS	7843673	7843720	.	+	0	gene_id "ENSSTUG00000039268"; transcript_id "mikado.30G173.7"; ID "mikado.30G173.7.CDS7";
30	Mikado_loci	CDS	7843980	7844148	.	+	0	gene_id "ENSSTUG00000039268"; transcript_id "mikado.30G173.7"; ID "mikado.30G173.7.CDS8";
30	Mikado_loci	CDS	7844452	7844552	.	+	2	gene_id "ENSSTUG00000039268"; transcript_id "mikado.30G173.7"; ID "mikado.30G173.7.CDS9";
30	Mikado_loci	CDS	7844946	7845096	.	+	0	gene_id "ENSSTUG00000039268"; transcript_id "mikado.30G173.7"; ID "mikado.30G173.7.CDS10";
30	Mikado_loci	CDS	7845325	7845452	.	+	2	gene_id "ENSSTUG00000039268"; transcript_id "mikado.30G173.7"; ID "mikado.30G173.7.CDS11";
30	Mikado_loci	CDS	7846152	7846292	.	+	0	gene_id "ENSSTUG00000039268"; transcript_id "mikado.30G173.7"; ID "mikado.30G173.7.CDS12";
30	Mikado_loci	CDS	7846472	7846592	.	+	0	gene_id "ENSSTUG00000039268"; transcript_id "mikado.30G173.7"; ID "mikado.30G173.7.CDS13";
30	Mikado_loci	CDS	7849020	7849127	.	+	2	gene_id "ENSSTUG00000039268"; transcript_id "mikado.30G173.7"; ID "mikado.30G173.7.CDS14";
30	Mikado_loci	CDS	7849288	7849389	.	+	2	gene_id "ENSSTUG00000039268"; transcript_id "mikado.30G173.7"; ID "mikado.30G173.7.CDS15";
30	Mikado_loci	CDS	7853762	7853842	.	+	2	gene_id "ENSSTUG00000039268"; transcript_id "mikado.30G173.7"; ID "mikado.30G173.7.CDS16";
30	Mikado_loci	CDS	7856855	7856961	.	+	2	gene_id "ENSSTUG00000039268"; transcript_id "mikado.30G173.7"; ID "mikado.30G173.7.CDS17";
30	Mikado_loci	CDS	7860391	7860568	.	+	0	gene_id "ENSSTUG00000039268"; transcript_id "mikado.30G173.7"; ID "mikado.30G173.7.CDS18";
30	Mikado_loci	CDS	7860775	7860866	.	+	2	gene_id "ENSSTUG00000039268"; transcript_id "mikado.30G173.7"; ID "mikado.30G173.7.CDS19";
30	Mikado_loci	CDS	7861409	7861629	.	+	0	gene_id "ENSSTUG00000039268"; transcript_id "mikado.30G173.7"; ID "mikado.30G173.7.CDS20";
30	Mikado_loci	CDS	7861796	7861853	.	+	1	gene_id "ENSSTUG00000039268"; transcript_id "mikado.30G173.7"; ID "mikado.30G173.7.CDS21";
30	Mikado_loci	CDS	7862173	7862349	.	+	0	gene_id "ENSSTUG00000039268"; transcript_id "mikado.30G173.7"; ID "mikado.30G173.7.CDS22";
30	Mikado_loci	CDS	7863211	7863456	.	+	0	gene_id "ENSSTUG00000039268"; transcript_id "mikado.30G173.7"; ID "mikado.30G173.7.CDS23";
30	Mikado_loci	CDS	7865011	7865144	.	+	0	gene_id "ENSSTUG00000039268"; transcript_id "mikado.30G173.7"; ID "mikado.30G173.7.CDS24";
30	Mikado_loci	CDS	7865328	7865443	.	+	1	gene_id "ENSSTUG00000039268"; transcript_id "mikado.30G173.7"; ID "mikado.30G173.7.CDS25";
30	Mikado_loci	CDS	7865757	7865945	.	+	2	gene_id "ENSSTUG00000039268"; transcript_id "mikado.30G173.7"; ID "mikado.30G173.7.CDS26";
30	Mikado_loci	CDS	7866204	7866420	.	+	2	gene_id "ENSSTUG00000039268"; transcript_id "mikado.30G173.7"; ID "mikado.30G173.7.CDS27";
30	Mikado_loci	CDS	7868367	7868489	.	+	1	gene_id "ENSSTUG00000039268"; transcript_id "mikado.30G173.7"; ID "mikado.30G173.7.CDS28";
30	Mikado_loci	CDS	7868792	7869029	.	+	1	gene_id "ENSSTUG00000039268"; transcript_id "mikado.30G173.7"; ID "mikado.30G173.7.CDS29";
30	Mikado_loci	CDS	7869981	7870203	.	+	0	gene_id "ENSSTUG00000039268"; transcript_id "mikado.30G173.7"; ID "mikado.30G173.7.CDS30";
30	Mikado_loci	CDS	7873404	7873594	.	+	2	gene_id "ENSSTUG00000039268"; transcript_id "mikado.30G173.7"; ID "mikado.30G173.7.CDS31";
30	Mikado_loci	CDS	7873975	7874031	.	+	0	gene_id "ENSSTUG00000039268"; transcript_id "mikado.30G173.7"; ID "mikado.30G173.7.CDS32";
30	Mikado_loci	CDS	7875065	7875187	.	+	0	gene_id "ENSSTUG00000039268"; transcript_id "mikado.30G173.7"; ID "mikado.30G173.7.CDS33";
30	Mikado_loci	CDS	7875293	7875388	.	+	0	gene_id "ENSSTUG00000039268"; transcript_id "mikado.30G173.7"; ID "mikado.30G173.7.CDS34";
30	Mikado_loci	CDS	7875783	7876052	.	+	0	gene_id "ENSSTUG00000039268"; transcript_id "mikado.30G173.7"; ID "mikado.30G173.7.CDS35";
30	Mikado_loci	CDS	7876227	7876379	.	+	0	gene_id "ENSSTUG00000039268"; transcript_id "mikado.30G173.7"; ID "mikado.30G173.7.CDS36";
30	Mikado_loci	CDS	7876534	7876661	.	+	0	gene_id "ENSSTUG00000039268"; transcript_id "mikado.30G173.7"; ID "mikado.30G173.7.CDS37";
30	Mikado_loci	CDS	7876919	7877000	.	+	1	gene_id "ENSSTUG00000039268"; transcript_id "mikado.30G173.7"; ID "mikado.30G173.7.CDS38";
30	Mikado_loci	CDS	7877187	7877363	.	+	0	gene_id "ENSSTUG00000039268"; transcript_id "mikado.30G173.7"; ID "mikado.30G173.7.CDS39";
30	Mikado_loci	CDS	7877600	7877750	.	+	0	gene_id "ENSSTUG00000039268"; transcript_id "mikado.30G173.7"; ID "mikado.30G173.7.CDS40";
30	Mikado_loci	CDS	7879010	7879160	.	+	2	gene_id "ENSSTUG00000039268"; transcript_id "mikado.30G173.7"; ID "mikado.30G173.7.CDS41";
30	Mikado_loci	CDS	7879462	7879642	.	+	1	gene_id "ENSSTUG00000039268"; transcript_id "mikado.30G173.7"; ID "mikado.30G173.7.CDS42";
30	Mikado_loci	CDS	7879904	7880099	.	+	0	gene_id "ENSSTUG00000039268"; transcript_id "mikado.30G173.7"; ID "mikado.30G173.7.CDS43";
30	Mikado_loci	CDS	7880400	7880567	.	+	2	gene_id "ENSSTUG00000039268"; transcript_id "mikado.30G173.7"; ID "mikado.30G173.7.CDS44";
30	Mikado_loci	CDS	7880755	7880903	.	+	2	gene_id "ENSSTUG00000039268"; transcript_id "mikado.30G173.7"; ID "mikado.30G173.7.CDS45";
30	Mikado_loci	CDS	7882900	7882966	.	+	0	gene_id "ENSSTUG00000039268"; transcript_id "mikado.30G173.7"; ID "mikado.30G173.7.CDS46";
30	Mikado_loci	CDS	7883241	7883464	.	+	2	gene_id "ENSSTUG00000039268"; transcript_id "mikado.30G173.7"; ID "mikado.30G173.7.CDS47";
30	Mikado_loci	CDS	7883908	7884119	.	+	0	gene_id "ENSSTUG00000039268"; transcript_id "mikado.30G173.7"; ID "mikado.30G173.7.CDS48";
30	Mikado_loci	CDS	7885866	7886048	.	+	1	gene_id "ENSSTUG00000039268"; transcript_id "mikado.30G173.7"; ID "mikado.30G173.7.CDS49";
30	Mikado_loci	CDS	7886873	7887039	.	+	1	gene_id "ENSSTUG00000039268"; transcript_id "mikado.30G173.7"; ID "mikado.30G173.7.CDS50";
30	Mikado_loci	CDS	7887246	7887467	.	+	2	gene_id "ENSSTUG00000039268"; transcript_id "mikado.30G173.7"; ID "mikado.30G173.7.CDS51";
30	Mikado_loci	CDS	7888008	7888109	.	+	2	gene_id "ENSSTUG00000039268"; transcript_id "mikado.30G173.7"; ID "mikado.30G173.7.CDS52";
30	Mikado_loci	CDS	7888282	7888409	.	+	2	gene_id "ENSSTUG00000039268"; transcript_id "mikado.30G173.7"; ID "mikado.30G173.7.CDS53";
30	Mikado_loci	CDS	7888662	7888821	.	+	0	gene_id "ENSSTUG00000039268"; transcript_id "mikado.30G173.7"; ID "mikado.30G173.7.CDS54";
30	Mikado_loci	CDS	7889260	7889488	.	+	2	gene_id "ENSSTUG00000039268"; transcript_id "mikado.30G173.7"; ID "mikado.30G173.7.CDS55";
30	Mikado_loci	CDS	7889826	7890004	.	+	1	gene_id "ENSSTUG00000039268"; transcript_id "mikado.30G173.7"; ID "mikado.30G173.7.CDS56";
30	Mikado_loci	CDS	7890222	7890311	.	+	2	gene_id "ENSSTUG00000039268"; transcript_id "mikado.30G173.7"; ID "mikado.30G173.7.CDS57";
30	Mikado_loci	CDS	7890480	7890686	.	+	2	gene_id "ENSSTUG00000039268"; transcript_id "mikado.30G173.7"; ID "mikado.30G173.7.CDS58";
30	Mikado_loci	CDS	7891792	7892106	.	+	2	gene_id "ENSSTUG00000039268"; transcript_id "mikado.30G173.7"; ID "mikado.30G173.7.CDS59";
30	Mikado_loci	CDS	7894330	7894540	.	+	2	gene_id "ENSSTUG00000039268"; transcript_id "mikado.30G173.7"; ID "mikado.30G173.7.CDS60";
30	Mikado_loci	CDS	7894824	7894948	.	+	1	gene_id "ENSSTUG00000039268"; transcript_id "mikado.30G173.7"; ID "mikado.30G173.7.CDS61";
30	Mikado_loci	CDS	7895211	7895434	.	+	2	gene_id "ENSSTUG00000039268"; transcript_id "mikado.30G173.7"; ID "mikado.30G173.7.CDS62";
30	Mikado_loci	CDS	7897030	7897239	.	+	0	gene_id "ENSSTUG00000039268"; transcript_id "mikado.30G173.7"; ID "mikado.30G173.7.CDS63";
30	Mikado_loci	CDS	7897422	7897606	.	+	0	gene_id "ENSSTUG00000039268"; transcript_id "mikado.30G173.7"; ID "mikado.30G173.7.CDS64";
30	Mikado_loci	CDS	7897708	7898383	.	+	1	gene_id "ENSSTUG00000039268"; transcript_id "mikado.30G173.7"; ID "mikado.30G173.7.CDS65";
30	Mikado_loci	CDS	7898585	7899293	.	+	0	gene_id "ENSSTUG00000039268"; transcript_id "mikado.30G173.7"; ID "mikado.30G173.7.CDS66";
30	Mikado_loci	CDS	7899545	7899636	.	+	2	gene_id "ENSSTUG00000039268"; transcript_id "mikado.30G173.7"; ID "mikado.30G173.7.CDS67";
30	Mikado_loci	CDS	7899922	7900078	.	+	0	gene_id "ENSSTUG00000039268"; transcript_id "mikado.30G173.7"; ID "mikado.30G173.7.CDS68";
30	Mikado_loci	CDS	7900774	7900908	.	+	2	gene_id "ENSSTUG00000039268"; transcript_id "mikado.30G173.7"; ID "mikado.30G173.7.CDS69";
30	Mikado_loci	CDS	7903129	7903344	.	+	2	gene_id "ENSSTUG00000039268"; transcript_id "mikado.30G173.7"; ID "mikado.30G173.7.CDS70";
30	Mikado_loci	CDS	7903623	7903705	.	+	2	gene_id "ENSSTUG00000039268"; transcript_id "mikado.30G173.7"; ID "mikado.30G173.7.CDS71";
30	Mikado_loci	CDS	7904712	7904814	.	+	0	gene_id "ENSSTUG00000039268"; transcript_id "mikado.30G173.7"; ID "mikado.30G173.7.CDS72";
30	Mikado_loci	CDS	7905542	7905691	.	+	2	gene_id "ENSSTUG00000039268"; transcript_id "mikado.30G173.7"; ID "mikado.30G173.7.CDS73";
30	Mikado_loci	CDS	7905946	7906191	.	+	2	gene_id "ENSSTUG00000039268"; transcript_id "mikado.30G173.7"; ID "mikado.30G173.7.CDS74";
30	Mikado_loci	CDS	7906482	7906599	.	+	2	gene_id "ENSSTUG00000039268"; transcript_id "mikado.30G173.7"; ID "mikado.30G173.7.CDS75";
30	Mikado_loci	CDS	7906841	7906981	.	+	1	gene_id "ENSSTUG00000039268"; transcript_id "mikado.30G173.7"; ID "mikado.30G173.7.CDS76";
30	Mikado_loci	CDS	7907184	7907471	.	+	1	gene_id "ENSSTUG00000039268"; transcript_id "mikado.30G173.7"; ID "mikado.30G173.7.CDS77";
30	Mikado_loci	CDS	7907762	7907867	.	+	1	gene_id "ENSSTUG00000039268"; transcript_id "mikado.30G173.7"; ID "mikado.30G173.7.CDS78";
30	Mikado_loci	CDS	7908353	7908470	.	+	0	gene_id "ENSSTUG00000039268"; transcript_id "mikado.30G173.7"; ID "mikado.30G173.7.CDS79";
30	Mikado_loci	CDS	7908799	7908980	.	+	2	gene_id "ENSSTUG00000039268"; transcript_id "mikado.30G173.7"; ID "mikado.30G173.7.CDS80";
30	Mikado_loci	CDS	7909929	7910119	.	+	0	gene_id "ENSSTUG00000039268"; transcript_id "mikado.30G173.7"; ID "mikado.30G173.7.CDS81";
30	Mikado_loci	CDS	7910402	7910504	.	+	1	gene_id "ENSSTUG00000039268"; transcript_id "mikado.30G173.7"; ID "mikado.30G173.7.CDS82";
30	Mikado_loci	five_prime_utr	7838069	7838239	.	+	.	gene_id "ENSSTUG00000039268"; transcript_id "mikado.30G173.7"; ID "mikado.30G173.7.five_prime_UTR1";
30	Mikado_loci	five_prime_utr	7840914	7840963	.	+	.	gene_id "ENSSTUG00000039268"; transcript_id "mikado.30G173.7"; ID "mikado.30G173.7.five_prime_UTR2";
30	Mikado_loci	five_prime_utr	7841197	7841221	.	+	.	gene_id "ENSSTUG00000039268"; transcript_id "mikado.30G173.7"; ID "mikado.30G173.7.five_prime_UTR3";
30	Mikado_loci	three_prime_utr	7910505	7911305	.	+	.	gene_id "ENSSTUG00000039268"; transcript_id "mikado.30G173.7"; ID "mikado.30G173.7.three_prime_UTR1";
30	Mikado_loci	transcript	7838069	7911305	21	+	.	gene_id "ENSSTUG00000039268"; transcript_id "mikado.30G173.8"; ID "mikado.30G173.8";
30	Mikado_loci	exon	7838069	7838239	.	+	.	gene_id "ENSSTUG00000039268"; transcript_id "mikado.30G173.8"; ID "mikado.30G173.8.exon1";
30	Mikado_loci	exon	7840914	7840963	.	+	.	gene_id "ENSSTUG00000039268"; transcript_id "mikado.30G173.8"; ID "mikado.30G173.8.exon2";
30	Mikado_loci	exon	7841197	7841266	.	+	.	gene_id "ENSSTUG00000039268"; transcript_id "mikado.30G173.8"; ID "mikado.30G173.8.exon3";
30	Mikado_loci	exon	7841478	7841576	.	+	.	gene_id "ENSSTUG00000039268"; transcript_id "mikado.30G173.8"; ID "mikado.30G173.8.exon4";
30	Mikado_loci	exon	7842104	7842310	.	+	.	gene_id "ENSSTUG00000039268"; transcript_id "mikado.30G173.8"; ID "mikado.30G173.8.exon5";
30	Mikado_loci	exon	7842772	7842924	.	+	.	gene_id "ENSSTUG00000039268"; transcript_id "mikado.30G173.8"; ID "mikado.30G173.8.exon6";
30	Mikado_loci	exon	7843242	7843304	.	+	.	gene_id "ENSSTUG00000039268"; transcript_id "mikado.30G173.8"; ID "mikado.30G173.8.exon7";
30	Mikado_loci	exon	7843461	7843538	.	+	.	gene_id "ENSSTUG00000039268"; transcript_id "mikado.30G173.8"; ID "mikado.30G173.8.exon8";
30	Mikado_loci	exon	7843673	7843720	.	+	.	gene_id "ENSSTUG00000039268"; transcript_id "mikado.30G173.8"; ID "mikado.30G173.8.exon9";
30	Mikado_loci	exon	7843980	7844148	.	+	.	gene_id "ENSSTUG00000039268"; transcript_id "mikado.30G173.8"; ID "mikado.30G173.8.exon10";
30	Mikado_loci	exon	7844452	7844552	.	+	.	gene_id "ENSSTUG00000039268"; transcript_id "mikado.30G173.8"; ID "mikado.30G173.8.exon11";
30	Mikado_loci	exon	7844946	7845096	.	+	.	gene_id "ENSSTUG00000039268"; transcript_id "mikado.30G173.8"; ID "mikado.30G173.8.exon12";
30	Mikado_loci	exon	7845325	7845452	.	+	.	gene_id "ENSSTUG00000039268"; transcript_id "mikado.30G173.8"; ID "mikado.30G173.8.exon13";
30	Mikado_loci	exon	7846152	7846292	.	+	.	gene_id "ENSSTUG00000039268"; transcript_id "mikado.30G173.8"; ID "mikado.30G173.8.exon14";
30	Mikado_loci	exon	7846472	7846592	.	+	.	gene_id "ENSSTUG00000039268"; transcript_id "mikado.30G173.8"; ID "mikado.30G173.8.exon15";
30	Mikado_loci	exon	7849020	7849127	.	+	.	gene_id "ENSSTUG00000039268"; transcript_id "mikado.30G173.8"; ID "mikado.30G173.8.exon16";
30	Mikado_loci	exon	7849288	7849389	.	+	.	gene_id "ENSSTUG00000039268"; transcript_id "mikado.30G173.8"; ID "mikado.30G173.8.exon17";
30	Mikado_loci	exon	7853762	7853842	.	+	.	gene_id "ENSSTUG00000039268"; transcript_id "mikado.30G173.8"; ID "mikado.30G173.8.exon18";
30	Mikado_loci	exon	7856855	7856961	.	+	.	gene_id "ENSSTUG00000039268"; transcript_id "mikado.30G173.8"; ID "mikado.30G173.8.exon19";
30	Mikado_loci	exon	7860391	7860568	.	+	.	gene_id "ENSSTUG00000039268"; transcript_id "mikado.30G173.8"; ID "mikado.30G173.8.exon20";
30	Mikado_loci	exon	7860775	7860866	.	+	.	gene_id "ENSSTUG00000039268"; transcript_id "mikado.30G173.8"; ID "mikado.30G173.8.exon21";
30	Mikado_loci	exon	7861409	7861611	.	+	.	gene_id "ENSSTUG00000039268"; transcript_id "mikado.30G173.8"; ID "mikado.30G173.8.exon22";
30	Mikado_loci	exon	7861796	7861853	.	+	.	gene_id "ENSSTUG00000039268"; transcript_id "mikado.30G173.8"; ID "mikado.30G173.8.exon23";
30	Mikado_loci	exon	7862173	7862349	.	+	.	gene_id "ENSSTUG00000039268"; transcript_id "mikado.30G173.8"; ID "mikado.30G173.8.exon24";
30	Mikado_loci	exon	7863211	7863456	.	+	.	gene_id "ENSSTUG00000039268"; transcript_id "mikado.30G173.8"; ID "mikado.30G173.8.exon25";
30	Mikado_loci	exon	7865011	7865144	.	+	.	gene_id "ENSSTUG00000039268"; transcript_id "mikado.30G173.8"; ID "mikado.30G173.8.exon26";
30	Mikado_loci	exon	7865328	7865443	.	+	.	gene_id "ENSSTUG00000039268"; transcript_id "mikado.30G173.8"; ID "mikado.30G173.8.exon27";
30	Mikado_loci	exon	7865757	7865945	.	+	.	gene_id "ENSSTUG00000039268"; transcript_id "mikado.30G173.8"; ID "mikado.30G173.8.exon28";
30	Mikado_loci	exon	7866204	7866420	.	+	.	gene_id "ENSSTUG00000039268"; transcript_id "mikado.30G173.8"; ID "mikado.30G173.8.exon29";
30	Mikado_loci	exon	7868367	7868489	.	+	.	gene_id "ENSSTUG00000039268"; transcript_id "mikado.30G173.8"; ID "mikado.30G173.8.exon30";
30	Mikado_loci	exon	7868792	7869029	.	+	.	gene_id "ENSSTUG00000039268"; transcript_id "mikado.30G173.8"; ID "mikado.30G173.8.exon31";
30	Mikado_loci	exon	7869981	7870203	.	+	.	gene_id "ENSSTUG00000039268"; transcript_id "mikado.30G173.8"; ID "mikado.30G173.8.exon32";
30	Mikado_loci	exon	7873404	7873594	.	+	.	gene_id "ENSSTUG00000039268"; transcript_id "mikado.30G173.8"; ID "mikado.30G173.8.exon33";
30	Mikado_loci	exon	7873975	7874031	.	+	.	gene_id "ENSSTUG00000039268"; transcript_id "mikado.30G173.8"; ID "mikado.30G173.8.exon34";
30	Mikado_loci	exon	7875065	7875187	.	+	.	gene_id "ENSSTUG00000039268"; transcript_id "mikado.30G173.8"; ID "mikado.30G173.8.exon35";
30	Mikado_loci	exon	7875293	7875388	.	+	.	gene_id "ENSSTUG00000039268"; transcript_id "mikado.30G173.8"; ID "mikado.30G173.8.exon36";
30	Mikado_loci	exon	7875783	7876052	.	+	.	gene_id "ENSSTUG00000039268"; transcript_id "mikado.30G173.8"; ID "mikado.30G173.8.exon37";
30	Mikado_loci	exon	7876227	7876379	.	+	.	gene_id "ENSSTUG00000039268"; transcript_id "mikado.30G173.8"; ID "mikado.30G173.8.exon38";
30	Mikado_loci	exon	7876534	7876661	.	+	.	gene_id "ENSSTUG00000039268"; transcript_id "mikado.30G173.8"; ID "mikado.30G173.8.exon39";
30	Mikado_loci	exon	7876919	7877000	.	+	.	gene_id "ENSSTUG00000039268"; transcript_id "mikado.30G173.8"; ID "mikado.30G173.8.exon40";
30	Mikado_loci	exon	7877187	7877363	.	+	.	gene_id "ENSSTUG00000039268"; transcript_id "mikado.30G173.8"; ID "mikado.30G173.8.exon41";
30	Mikado_loci	exon	7877600	7877750	.	+	.	gene_id "ENSSTUG00000039268"; transcript_id "mikado.30G173.8"; ID "mikado.30G173.8.exon42";
30	Mikado_loci	exon	7878899	7879160	.	+	.	gene_id "ENSSTUG00000039268"; transcript_id "mikado.30G173.8"; ID "mikado.30G173.8.exon43";
30	Mikado_loci	exon	7879462	7879642	.	+	.	gene_id "ENSSTUG00000039268"; transcript_id "mikado.30G173.8"; ID "mikado.30G173.8.exon44";
30	Mikado_loci	exon	7879904	7880099	.	+	.	gene_id "ENSSTUG00000039268"; transcript_id "mikado.30G173.8"; ID "mikado.30G173.8.exon45";
30	Mikado_loci	exon	7880400	7880567	.	+	.	gene_id "ENSSTUG00000039268"; transcript_id "mikado.30G173.8"; ID "mikado.30G173.8.exon46";
30	Mikado_loci	exon	7880755	7880903	.	+	.	gene_id "ENSSTUG00000039268"; transcript_id "mikado.30G173.8"; ID "mikado.30G173.8.exon47";
30	Mikado_loci	exon	7882900	7883008	.	+	.	gene_id "ENSSTUG00000039268"; transcript_id "mikado.30G173.8"; ID "mikado.30G173.8.exon48";
30	Mikado_loci	exon	7883241	7883464	.	+	.	gene_id "ENSSTUG00000039268"; transcript_id "mikado.30G173.8"; ID "mikado.30G173.8.exon49";
30	Mikado_loci	exon	7883908	7884119	.	+	.	gene_id "ENSSTUG00000039268"; transcript_id "mikado.30G173.8"; ID "mikado.30G173.8.exon50";
30	Mikado_loci	exon	7885866	7886048	.	+	.	gene_id "ENSSTUG00000039268"; transcript_id "mikado.30G173.8"; ID "mikado.30G173.8.exon51";
30	Mikado_loci	exon	7886873	7887039	.	+	.	gene_id "ENSSTUG00000039268"; transcript_id "mikado.30G173.8"; ID "mikado.30G173.8.exon52";
30	Mikado_loci	exon	7887246	7887467	.	+	.	gene_id "ENSSTUG00000039268"; transcript_id "mikado.30G173.8"; ID "mikado.30G173.8.exon53";
30	Mikado_loci	exon	7888008	7888109	.	+	.	gene_id "ENSSTUG00000039268"; transcript_id "mikado.30G173.8"; ID "mikado.30G173.8.exon54";
30	Mikado_loci	exon	7888282	7888409	.	+	.	gene_id "ENSSTUG00000039268"; transcript_id "mikado.30G173.8"; ID "mikado.30G173.8.exon55";
30	Mikado_loci	exon	7888662	7888821	.	+	.	gene_id "ENSSTUG00000039268"; transcript_id "mikado.30G173.8"; ID "mikado.30G173.8.exon56";
30	Mikado_loci	exon	7889260	7889488	.	+	.	gene_id "ENSSTUG00000039268"; transcript_id "mikado.30G173.8"; ID "mikado.30G173.8.exon57";
30	Mikado_loci	exon	7889826	7890004	.	+	.	gene_id "ENSSTUG00000039268"; transcript_id "mikado.30G173.8"; ID "mikado.30G173.8.exon58";
30	Mikado_loci	exon	7890222	7890311	.	+	.	gene_id "ENSSTUG00000039268"; transcript_id "mikado.30G173.8"; ID "mikado.30G173.8.exon59";
30	Mikado_loci	exon	7890480	7890686	.	+	.	gene_id "ENSSTUG00000039268"; transcript_id "mikado.30G173.8"; ID "mikado.30G173.8.exon60";
30	Mikado_loci	exon	7891792	7892106	.	+	.	gene_id "ENSSTUG00000039268"; transcript_id "mikado.30G173.8"; ID "mikado.30G173.8.exon61";
30	Mikado_loci	exon	7894330	7894540	.	+	.	gene_id "ENSSTUG00000039268"; transcript_id "mikado.30G173.8"; ID "mikado.30G173.8.exon62";
30	Mikado_loci	exon	7894824	7894948	.	+	.	gene_id "ENSSTUG00000039268"; transcript_id "mikado.30G173.8"; ID "mikado.30G173.8.exon63";
30	Mikado_loci	exon	7895211	7895434	.	+	.	gene_id "ENSSTUG00000039268"; transcript_id "mikado.30G173.8"; ID "mikado.30G173.8.exon64";
30	Mikado_loci	exon	7897030	7897239	.	+	.	gene_id "ENSSTUG00000039268"; transcript_id "mikado.30G173.8"; ID "mikado.30G173.8.exon65";
30	Mikado_loci	exon	7897422	7897606	.	+	.	gene_id "ENSSTUG00000039268"; transcript_id "mikado.30G173.8"; ID "mikado.30G173.8.exon66";
30	Mikado_loci	exon	7897708	7898383	.	+	.	gene_id "ENSSTUG00000039268"; transcript_id "mikado.30G173.8"; ID "mikado.30G173.8.exon67";
30	Mikado_loci	exon	7898585	7899293	.	+	.	gene_id "ENSSTUG00000039268"; transcript_id "mikado.30G173.8"; ID "mikado.30G173.8.exon68";
30	Mikado_loci	exon	7899545	7899636	.	+	.	gene_id "ENSSTUG00000039268"; transcript_id "mikado.30G173.8"; ID "mikado.30G173.8.exon69";
30	Mikado_loci	exon	7899922	7900078	.	+	.	gene_id "ENSSTUG00000039268"; transcript_id "mikado.30G173.8"; ID "mikado.30G173.8.exon70";
30	Mikado_loci	exon	7900774	7900909	.	+	.	gene_id "ENSSTUG00000039268"; transcript_id "mikado.30G173.8"; ID "mikado.30G173.8.exon71";
30	Mikado_loci	exon	7903142	7903344	.	+	.	gene_id "ENSSTUG00000039268"; transcript_id "mikado.30G173.8"; ID "mikado.30G173.8.exon72";
30	Mikado_loci	exon	7903623	7903840	.	+	.	gene_id "ENSSTUG00000039268"; transcript_id "mikado.30G173.8"; ID "mikado.30G173.8.exon73";
30	Mikado_loci	exon	7904712	7904814	.	+	.	gene_id "ENSSTUG00000039268"; transcript_id "mikado.30G173.8"; ID "mikado.30G173.8.exon74";
30	Mikado_loci	exon	7905542	7905691	.	+	.	gene_id "ENSSTUG00000039268"; transcript_id "mikado.30G173.8"; ID "mikado.30G173.8.exon75";
30	Mikado_loci	exon	7905946	7906191	.	+	.	gene_id "ENSSTUG00000039268"; transcript_id "mikado.30G173.8"; ID "mikado.30G173.8.exon76";
30	Mikado_loci	exon	7906482	7906599	.	+	.	gene_id "ENSSTUG00000039268"; transcript_id "mikado.30G173.8"; ID "mikado.30G173.8.exon77";
30	Mikado_loci	exon	7906841	7906981	.	+	.	gene_id "ENSSTUG00000039268"; transcript_id "mikado.30G173.8"; ID "mikado.30G173.8.exon78";
30	Mikado_loci	exon	7907184	7907471	.	+	.	gene_id "ENSSTUG00000039268"; transcript_id "mikado.30G173.8"; ID "mikado.30G173.8.exon79";
30	Mikado_loci	exon	7907762	7907867	.	+	.	gene_id "ENSSTUG00000039268"; transcript_id "mikado.30G173.8"; ID "mikado.30G173.8.exon80";
30	Mikado_loci	exon	7908353	7908470	.	+	.	gene_id "ENSSTUG00000039268"; transcript_id "mikado.30G173.8"; ID "mikado.30G173.8.exon81";
30	Mikado_loci	exon	7908799	7908980	.	+	.	gene_id "ENSSTUG00000039268"; transcript_id "mikado.30G173.8"; ID "mikado.30G173.8.exon82";
30	Mikado_loci	exon	7909929	7910119	.	+	.	gene_id "ENSSTUG00000039268"; transcript_id "mikado.30G173.8"; ID "mikado.30G173.8.exon83";
30	Mikado_loci	exon	7910402	7911305	.	+	.	gene_id "ENSSTUG00000039268"; transcript_id "mikado.30G173.8"; ID "mikado.30G173.8.exon84";
30	Mikado_loci	CDS	7841222	7841266	.	+	0	gene_id "ENSSTUG00000039268"; transcript_id "mikado.30G173.8"; ID "mikado.30G173.8.CDS1";
30	Mikado_loci	CDS	7841478	7841576	.	+	0	gene_id "ENSSTUG00000039268"; transcript_id "mikado.30G173.8"; ID "mikado.30G173.8.CDS2";
30	Mikado_loci	CDS	7842104	7842310	.	+	0	gene_id "ENSSTUG00000039268"; transcript_id "mikado.30G173.8"; ID "mikado.30G173.8.CDS3";
30	Mikado_loci	CDS	7842772	7842924	.	+	0	gene_id "ENSSTUG00000039268"; transcript_id "mikado.30G173.8"; ID "mikado.30G173.8.CDS4";
30	Mikado_loci	CDS	7843242	7843304	.	+	0	gene_id "ENSSTUG00000039268"; transcript_id "mikado.30G173.8"; ID "mikado.30G173.8.CDS5";
30	Mikado_loci	CDS	7843461	7843538	.	+	0	gene_id "ENSSTUG00000039268"; transcript_id "mikado.30G173.8"; ID "mikado.30G173.8.CDS6";
30	Mikado_loci	CDS	7843673	7843720	.	+	0	gene_id "ENSSTUG00000039268"; transcript_id "mikado.30G173.8"; ID "mikado.30G173.8.CDS7";
30	Mikado_loci	CDS	7843980	7844148	.	+	0	gene_id "ENSSTUG00000039268"; transcript_id "mikado.30G173.8"; ID "mikado.30G173.8.CDS8";
30	Mikado_loci	CDS	7844452	7844552	.	+	2	gene_id "ENSSTUG00000039268"; transcript_id "mikado.30G173.8"; ID "mikado.30G173.8.CDS9";
30	Mikado_loci	CDS	7844946	7845096	.	+	0	gene_id "ENSSTUG00000039268"; transcript_id "mikado.30G173.8"; ID "mikado.30G173.8.CDS10";
30	Mikado_loci	CDS	7845325	7845452	.	+	2	gene_id "ENSSTUG00000039268"; transcript_id "mikado.30G173.8"; ID "mikado.30G173.8.CDS11";
30	Mikado_loci	CDS	7846152	7846292	.	+	0	gene_id "ENSSTUG00000039268"; transcript_id "mikado.30G173.8"; ID "mikado.30G173.8.CDS12";
30	Mikado_loci	CDS	7846472	7846592	.	+	0	gene_id "ENSSTUG00000039268"; transcript_id "mikado.30G173.8"; ID "mikado.30G173.8.CDS13";
30	Mikado_loci	CDS	7849020	7849127	.	+	2	gene_id "ENSSTUG00000039268"; transcript_id "mikado.30G173.8"; ID "mikado.30G173.8.CDS14";
30	Mikado_loci	CDS	7849288	7849389	.	+	2	gene_id "ENSSTUG00000039268"; transcript_id "mikado.30G173.8"; ID "mikado.30G173.8.CDS15";
30	Mikado_loci	CDS	7853762	7853842	.	+	2	gene_id "ENSSTUG00000039268"; transcript_id "mikado.30G173.8"; ID "mikado.30G173.8.CDS16";
30	Mikado_loci	CDS	7856855	7856961	.	+	2	gene_id "ENSSTUG00000039268"; transcript_id "mikado.30G173.8"; ID "mikado.30G173.8.CDS17";
30	Mikado_loci	CDS	7860391	7860568	.	+	0	gene_id "ENSSTUG00000039268"; transcript_id "mikado.30G173.8"; ID "mikado.30G173.8.CDS18";
30	Mikado_loci	CDS	7860775	7860866	.	+	2	gene_id "ENSSTUG00000039268"; transcript_id "mikado.30G173.8"; ID "mikado.30G173.8.CDS19";
30	Mikado_loci	CDS	7861409	7861611	.	+	0	gene_id "ENSSTUG00000039268"; transcript_id "mikado.30G173.8"; ID "mikado.30G173.8.CDS20";
30	Mikado_loci	CDS	7861796	7861853	.	+	1	gene_id "ENSSTUG00000039268"; transcript_id "mikado.30G173.8"; ID "mikado.30G173.8.CDS21";
30	Mikado_loci	CDS	7862173	7862349	.	+	0	gene_id "ENSSTUG00000039268"; transcript_id "mikado.30G173.8"; ID "mikado.30G173.8.CDS22";
30	Mikado_loci	CDS	7863211	7863456	.	+	0	gene_id "ENSSTUG00000039268"; transcript_id "mikado.30G173.8"; ID "mikado.30G173.8.CDS23";
30	Mikado_loci	CDS	7865011	7865144	.	+	0	gene_id "ENSSTUG00000039268"; transcript_id "mikado.30G173.8"; ID "mikado.30G173.8.CDS24";
30	Mikado_loci	CDS	7865328	7865443	.	+	1	gene_id "ENSSTUG00000039268"; transcript_id "mikado.30G173.8"; ID "mikado.30G173.8.CDS25";
30	Mikado_loci	CDS	7865757	7865945	.	+	2	gene_id "ENSSTUG00000039268"; transcript_id "mikado.30G173.8"; ID "mikado.30G173.8.CDS26";
30	Mikado_loci	CDS	7866204	7866420	.	+	2	gene_id "ENSSTUG00000039268"; transcript_id "mikado.30G173.8"; ID "mikado.30G173.8.CDS27";
30	Mikado_loci	CDS	7868367	7868489	.	+	1	gene_id "ENSSTUG00000039268"; transcript_id "mikado.30G173.8"; ID "mikado.30G173.8.CDS28";
30	Mikado_loci	CDS	7868792	7869029	.	+	1	gene_id "ENSSTUG00000039268"; transcript_id "mikado.30G173.8"; ID "mikado.30G173.8.CDS29";
30	Mikado_loci	CDS	7869981	7870203	.	+	0	gene_id "ENSSTUG00000039268"; transcript_id "mikado.30G173.8"; ID "mikado.30G173.8.CDS30";
30	Mikado_loci	CDS	7873404	7873594	.	+	2	gene_id "ENSSTUG00000039268"; transcript_id "mikado.30G173.8"; ID "mikado.30G173.8.CDS31";
30	Mikado_loci	CDS	7873975	7874031	.	+	0	gene_id "ENSSTUG00000039268"; transcript_id "mikado.30G173.8"; ID "mikado.30G173.8.CDS32";
30	Mikado_loci	CDS	7875065	7875187	.	+	0	gene_id "ENSSTUG00000039268"; transcript_id "mikado.30G173.8"; ID "mikado.30G173.8.CDS33";
30	Mikado_loci	CDS	7875293	7875388	.	+	0	gene_id "ENSSTUG00000039268"; transcript_id "mikado.30G173.8"; ID "mikado.30G173.8.CDS34";
30	Mikado_loci	CDS	7875783	7876052	.	+	0	gene_id "ENSSTUG00000039268"; transcript_id "mikado.30G173.8"; ID "mikado.30G173.8.CDS35";
30	Mikado_loci	CDS	7876227	7876379	.	+	0	gene_id "ENSSTUG00000039268"; transcript_id "mikado.30G173.8"; ID "mikado.30G173.8.CDS36";
30	Mikado_loci	CDS	7876534	7876661	.	+	0	gene_id "ENSSTUG00000039268"; transcript_id "mikado.30G173.8"; ID "mikado.30G173.8.CDS37";
30	Mikado_loci	CDS	7876919	7877000	.	+	1	gene_id "ENSSTUG00000039268"; transcript_id "mikado.30G173.8"; ID "mikado.30G173.8.CDS38";
30	Mikado_loci	CDS	7877187	7877363	.	+	0	gene_id "ENSSTUG00000039268"; transcript_id "mikado.30G173.8"; ID "mikado.30G173.8.CDS39";
30	Mikado_loci	CDS	7877600	7877750	.	+	0	gene_id "ENSSTUG00000039268"; transcript_id "mikado.30G173.8"; ID "mikado.30G173.8.CDS40";
30	Mikado_loci	CDS	7878899	7879160	.	+	2	gene_id "ENSSTUG00000039268"; transcript_id "mikado.30G173.8"; ID "mikado.30G173.8.CDS41";
30	Mikado_loci	CDS	7879462	7879642	.	+	1	gene_id "ENSSTUG00000039268"; transcript_id "mikado.30G173.8"; ID "mikado.30G173.8.CDS42";
30	Mikado_loci	CDS	7879904	7880099	.	+	0	gene_id "ENSSTUG00000039268"; transcript_id "mikado.30G173.8"; ID "mikado.30G173.8.CDS43";
30	Mikado_loci	CDS	7880400	7880567	.	+	2	gene_id "ENSSTUG00000039268"; transcript_id "mikado.30G173.8"; ID "mikado.30G173.8.CDS44";
30	Mikado_loci	CDS	7880755	7880903	.	+	2	gene_id "ENSSTUG00000039268"; transcript_id "mikado.30G173.8"; ID "mikado.30G173.8.CDS45";
30	Mikado_loci	CDS	7882900	7883008	.	+	0	gene_id "ENSSTUG00000039268"; transcript_id "mikado.30G173.8"; ID "mikado.30G173.8.CDS46";
30	Mikado_loci	CDS	7883241	7883464	.	+	2	gene_id "ENSSTUG00000039268"; transcript_id "mikado.30G173.8"; ID "mikado.30G173.8.CDS47";
30	Mikado_loci	CDS	7883908	7884119	.	+	0	gene_id "ENSSTUG00000039268"; transcript_id "mikado.30G173.8"; ID "mikado.30G173.8.CDS48";
30	Mikado_loci	CDS	7885866	7886048	.	+	1	gene_id "ENSSTUG00000039268"; transcript_id "mikado.30G173.8"; ID "mikado.30G173.8.CDS49";
30	Mikado_loci	CDS	7886873	7887039	.	+	1	gene_id "ENSSTUG00000039268"; transcript_id "mikado.30G173.8"; ID "mikado.30G173.8.CDS50";
30	Mikado_loci	CDS	7887246	7887467	.	+	2	gene_id "ENSSTUG00000039268"; transcript_id "mikado.30G173.8"; ID "mikado.30G173.8.CDS51";
30	Mikado_loci	CDS	7888008	7888109	.	+	2	gene_id "ENSSTUG00000039268"; transcript_id "mikado.30G173.8"; ID "mikado.30G173.8.CDS52";
30	Mikado_loci	CDS	7888282	7888409	.	+	2	gene_id "ENSSTUG00000039268"; transcript_id "mikado.30G173.8"; ID "mikado.30G173.8.CDS53";
30	Mikado_loci	CDS	7888662	7888821	.	+	0	gene_id "ENSSTUG00000039268"; transcript_id "mikado.30G173.8"; ID "mikado.30G173.8.CDS54";
30	Mikado_loci	CDS	7889260	7889488	.	+	2	gene_id "ENSSTUG00000039268"; transcript_id "mikado.30G173.8"; ID "mikado.30G173.8.CDS55";
30	Mikado_loci	CDS	7889826	7890004	.	+	1	gene_id "ENSSTUG00000039268"; transcript_id "mikado.30G173.8"; ID "mikado.30G173.8.CDS56";
30	Mikado_loci	CDS	7890222	7890311	.	+	2	gene_id "ENSSTUG00000039268"; transcript_id "mikado.30G173.8"; ID "mikado.30G173.8.CDS57";
30	Mikado_loci	CDS	7890480	7890686	.	+	2	gene_id "ENSSTUG00000039268"; transcript_id "mikado.30G173.8"; ID "mikado.30G173.8.CDS58";
30	Mikado_loci	CDS	7891792	7892106	.	+	2	gene_id "ENSSTUG00000039268"; transcript_id "mikado.30G173.8"; ID "mikado.30G173.8.CDS59";
30	Mikado_loci	CDS	7894330	7894540	.	+	2	gene_id "ENSSTUG00000039268"; transcript_id "mikado.30G173.8"; ID "mikado.30G173.8.CDS60";
30	Mikado_loci	CDS	7894824	7894948	.	+	1	gene_id "ENSSTUG00000039268"; transcript_id "mikado.30G173.8"; ID "mikado.30G173.8.CDS61";
30	Mikado_loci	CDS	7895211	7895434	.	+	2	gene_id "ENSSTUG00000039268"; transcript_id "mikado.30G173.8"; ID "mikado.30G173.8.CDS62";
30	Mikado_loci	CDS	7897030	7897239	.	+	0	gene_id "ENSSTUG00000039268"; transcript_id "mikado.30G173.8"; ID "mikado.30G173.8.CDS63";
30	Mikado_loci	CDS	7897422	7897606	.	+	0	gene_id "ENSSTUG00000039268"; transcript_id "mikado.30G173.8"; ID "mikado.30G173.8.CDS64";
30	Mikado_loci	CDS	7897708	7898383	.	+	1	gene_id "ENSSTUG00000039268"; transcript_id "mikado.30G173.8"; ID "mikado.30G173.8.CDS65";
30	Mikado_loci	CDS	7898585	7899293	.	+	0	gene_id "ENSSTUG00000039268"; transcript_id "mikado.30G173.8"; ID "mikado.30G173.8.CDS66";
30	Mikado_loci	CDS	7899545	7899636	.	+	2	gene_id "ENSSTUG00000039268"; transcript_id "mikado.30G173.8"; ID "mikado.30G173.8.CDS67";
30	Mikado_loci	CDS	7899922	7900078	.	+	0	gene_id "ENSSTUG00000039268"; transcript_id "mikado.30G173.8"; ID "mikado.30G173.8.CDS68";
30	Mikado_loci	CDS	7900774	7900909	.	+	2	gene_id "ENSSTUG00000039268"; transcript_id "mikado.30G173.8"; ID "mikado.30G173.8.CDS69";
30	Mikado_loci	CDS	7903142	7903344	.	+	1	gene_id "ENSSTUG00000039268"; transcript_id "mikado.30G173.8"; ID "mikado.30G173.8.CDS70";
30	Mikado_loci	CDS	7903623	7903840	.	+	2	gene_id "ENSSTUG00000039268"; transcript_id "mikado.30G173.8"; ID "mikado.30G173.8.CDS71";
30	Mikado_loci	CDS	7904712	7904814	.	+	0	gene_id "ENSSTUG00000039268"; transcript_id "mikado.30G173.8"; ID "mikado.30G173.8.CDS72";
30	Mikado_loci	CDS	7905542	7905691	.	+	2	gene_id "ENSSTUG00000039268"; transcript_id "mikado.30G173.8"; ID "mikado.30G173.8.CDS73";
30	Mikado_loci	CDS	7905946	7906191	.	+	2	gene_id "ENSSTUG00000039268"; transcript_id "mikado.30G173.8"; ID "mikado.30G173.8.CDS74";
30	Mikado_loci	CDS	7906482	7906599	.	+	2	gene_id "ENSSTUG00000039268"; transcript_id "mikado.30G173.8"; ID "mikado.30G173.8.CDS75";
30	Mikado_loci	CDS	7906841	7906981	.	+	1	gene_id "ENSSTUG00000039268"; transcript_id "mikado.30G173.8"; ID "mikado.30G173.8.CDS76";
30	Mikado_loci	CDS	7907184	7907471	.	+	1	gene_id "ENSSTUG00000039268"; transcript_id "mikado.30G173.8"; ID "mikado.30G173.8.CDS77";
30	Mikado_loci	CDS	7907762	7907867	.	+	1	gene_id "ENSSTUG00000039268"; transcript_id "mikado.30G173.8"; ID "mikado.30G173.8.CDS78";
30	Mikado_loci	CDS	7908353	7908470	.	+	0	gene_id "ENSSTUG00000039268"; transcript_id "mikado.30G173.8"; ID "mikado.30G173.8.CDS79";
30	Mikado_loci	CDS	7908799	7908980	.	+	2	gene_id "ENSSTUG00000039268"; transcript_id "mikado.30G173.8"; ID "mikado.30G173.8.CDS80";
30	Mikado_loci	CDS	7909929	7910119	.	+	0	gene_id "ENSSTUG00000039268"; transcript_id "mikado.30G173.8"; ID "mikado.30G173.8.CDS81";
30	Mikado_loci	CDS	7910402	7910504	.	+	1	gene_id "ENSSTUG00000039268"; transcript_id "mikado.30G173.8"; ID "mikado.30G173.8.CDS82";
30	Mikado_loci	five_prime_utr	7838069	7838239	.	+	.	gene_id "ENSSTUG00000039268"; transcript_id "mikado.30G173.8"; ID "mikado.30G173.8.five_prime_UTR1";
30	Mikado_loci	five_prime_utr	7840914	7840963	.	+	.	gene_id "ENSSTUG00000039268"; transcript_id "mikado.30G173.8"; ID "mikado.30G173.8.five_prime_UTR2";
30	Mikado_loci	five_prime_utr	7841197	7841221	.	+	.	gene_id "ENSSTUG00000039268"; transcript_id "mikado.30G173.8"; ID "mikado.30G173.8.five_prime_UTR3";
30	Mikado_loci	three_prime_utr	7910505	7911305	.	+	.	gene_id "ENSSTUG00000039268"; transcript_id "mikado.30G173.8"; ID "mikado.30G173.8.three_prime_UTR1";
30	Mikado_loci	transcript	7838069	7911305	20	+	.	gene_id "ENSSTUG00000039268"; transcript_id "mikado.30G173.9"; ID "mikado.30G173.9";
30	Mikado_loci	exon	7838069	7838239	.	+	.	gene_id "ENSSTUG00000039268"; transcript_id "mikado.30G173.9"; ID "mikado.30G173.9.exon1";
30	Mikado_loci	exon	7840914	7840963	.	+	.	gene_id "ENSSTUG00000039268"; transcript_id "mikado.30G173.9"; ID "mikado.30G173.9.exon2";
30	Mikado_loci	exon	7841197	7841266	.	+	.	gene_id "ENSSTUG00000039268"; transcript_id "mikado.30G173.9"; ID "mikado.30G173.9.exon3";
30	Mikado_loci	exon	7841478	7841576	.	+	.	gene_id "ENSSTUG00000039268"; transcript_id "mikado.30G173.9"; ID "mikado.30G173.9.exon4";
30	Mikado_loci	exon	7842104	7842310	.	+	.	gene_id "ENSSTUG00000039268"; transcript_id "mikado.30G173.9"; ID "mikado.30G173.9.exon5";
30	Mikado_loci	exon	7842772	7842924	.	+	.	gene_id "ENSSTUG00000039268"; transcript_id "mikado.30G173.9"; ID "mikado.30G173.9.exon6";
30	Mikado_loci	exon	7843242	7843304	.	+	.	gene_id "ENSSTUG00000039268"; transcript_id "mikado.30G173.9"; ID "mikado.30G173.9.exon7";
30	Mikado_loci	exon	7843461	7843538	.	+	.	gene_id "ENSSTUG00000039268"; transcript_id "mikado.30G173.9"; ID "mikado.30G173.9.exon8";
30	Mikado_loci	exon	7843673	7843720	.	+	.	gene_id "ENSSTUG00000039268"; transcript_id "mikado.30G173.9"; ID "mikado.30G173.9.exon9";
30	Mikado_loci	exon	7843980	7844148	.	+	.	gene_id "ENSSTUG00000039268"; transcript_id "mikado.30G173.9"; ID "mikado.30G173.9.exon10";
30	Mikado_loci	exon	7844452	7844552	.	+	.	gene_id "ENSSTUG00000039268"; transcript_id "mikado.30G173.9"; ID "mikado.30G173.9.exon11";
30	Mikado_loci	exon	7844946	7845096	.	+	.	gene_id "ENSSTUG00000039268"; transcript_id "mikado.30G173.9"; ID "mikado.30G173.9.exon12";
30	Mikado_loci	exon	7845325	7845452	.	+	.	gene_id "ENSSTUG00000039268"; transcript_id "mikado.30G173.9"; ID "mikado.30G173.9.exon13";
30	Mikado_loci	exon	7846152	7846292	.	+	.	gene_id "ENSSTUG00000039268"; transcript_id "mikado.30G173.9"; ID "mikado.30G173.9.exon14";
30	Mikado_loci	exon	7846472	7846592	.	+	.	gene_id "ENSSTUG00000039268"; transcript_id "mikado.30G173.9"; ID "mikado.30G173.9.exon15";
30	Mikado_loci	exon	7849020	7849127	.	+	.	gene_id "ENSSTUG00000039268"; transcript_id "mikado.30G173.9"; ID "mikado.30G173.9.exon16";
30	Mikado_loci	exon	7849288	7849389	.	+	.	gene_id "ENSSTUG00000039268"; transcript_id "mikado.30G173.9"; ID "mikado.30G173.9.exon17";
30	Mikado_loci	exon	7853762	7853842	.	+	.	gene_id "ENSSTUG00000039268"; transcript_id "mikado.30G173.9"; ID "mikado.30G173.9.exon18";
30	Mikado_loci	exon	7856855	7856961	.	+	.	gene_id "ENSSTUG00000039268"; transcript_id "mikado.30G173.9"; ID "mikado.30G173.9.exon19";
30	Mikado_loci	exon	7860391	7860568	.	+	.	gene_id "ENSSTUG00000039268"; transcript_id "mikado.30G173.9"; ID "mikado.30G173.9.exon20";
30	Mikado_loci	exon	7860775	7860866	.	+	.	gene_id "ENSSTUG00000039268"; transcript_id "mikado.30G173.9"; ID "mikado.30G173.9.exon21";
30	Mikado_loci	exon	7861409	7861611	.	+	.	gene_id "ENSSTUG00000039268"; transcript_id "mikado.30G173.9"; ID "mikado.30G173.9.exon22";
30	Mikado_loci	exon	7861796	7861853	.	+	.	gene_id "ENSSTUG00000039268"; transcript_id "mikado.30G173.9"; ID "mikado.30G173.9.exon23";
30	Mikado_loci	exon	7862173	7862349	.	+	.	gene_id "ENSSTUG00000039268"; transcript_id "mikado.30G173.9"; ID "mikado.30G173.9.exon24";
30	Mikado_loci	exon	7863211	7863456	.	+	.	gene_id "ENSSTUG00000039268"; transcript_id "mikado.30G173.9"; ID "mikado.30G173.9.exon25";
30	Mikado_loci	exon	7865011	7865144	.	+	.	gene_id "ENSSTUG00000039268"; transcript_id "mikado.30G173.9"; ID "mikado.30G173.9.exon26";
30	Mikado_loci	exon	7865328	7865443	.	+	.	gene_id "ENSSTUG00000039268"; transcript_id "mikado.30G173.9"; ID "mikado.30G173.9.exon27";
30	Mikado_loci	exon	7865757	7865945	.	+	.	gene_id "ENSSTUG00000039268"; transcript_id "mikado.30G173.9"; ID "mikado.30G173.9.exon28";
30	Mikado_loci	exon	7866204	7866420	.	+	.	gene_id "ENSSTUG00000039268"; transcript_id "mikado.30G173.9"; ID "mikado.30G173.9.exon29";
30	Mikado_loci	exon	7868367	7868489	.	+	.	gene_id "ENSSTUG00000039268"; transcript_id "mikado.30G173.9"; ID "mikado.30G173.9.exon30";
30	Mikado_loci	exon	7868792	7869029	.	+	.	gene_id "ENSSTUG00000039268"; transcript_id "mikado.30G173.9"; ID "mikado.30G173.9.exon31";
30	Mikado_loci	exon	7869981	7870203	.	+	.	gene_id "ENSSTUG00000039268"; transcript_id "mikado.30G173.9"; ID "mikado.30G173.9.exon32";
30	Mikado_loci	exon	7873404	7873594	.	+	.	gene_id "ENSSTUG00000039268"; transcript_id "mikado.30G173.9"; ID "mikado.30G173.9.exon33";
30	Mikado_loci	exon	7873975	7874031	.	+	.	gene_id "ENSSTUG00000039268"; transcript_id "mikado.30G173.9"; ID "mikado.30G173.9.exon34";
30	Mikado_loci	exon	7875065	7875187	.	+	.	gene_id "ENSSTUG00000039268"; transcript_id "mikado.30G173.9"; ID "mikado.30G173.9.exon35";
30	Mikado_loci	exon	7875293	7875388	.	+	.	gene_id "ENSSTUG00000039268"; transcript_id "mikado.30G173.9"; ID "mikado.30G173.9.exon36";
30	Mikado_loci	exon	7875783	7876052	.	+	.	gene_id "ENSSTUG00000039268"; transcript_id "mikado.30G173.9"; ID "mikado.30G173.9.exon37";
30	Mikado_loci	exon	7876227	7876379	.	+	.	gene_id "ENSSTUG00000039268"; transcript_id "mikado.30G173.9"; ID "mikado.30G173.9.exon38";
30	Mikado_loci	exon	7876534	7876661	.	+	.	gene_id "ENSSTUG00000039268"; transcript_id "mikado.30G173.9"; ID "mikado.30G173.9.exon39";
30	Mikado_loci	exon	7876919	7877000	.	+	.	gene_id "ENSSTUG00000039268"; transcript_id "mikado.30G173.9"; ID "mikado.30G173.9.exon40";
30	Mikado_loci	exon	7877187	7877363	.	+	.	gene_id "ENSSTUG00000039268"; transcript_id "mikado.30G173.9"; ID "mikado.30G173.9.exon41";
30	Mikado_loci	exon	7877600	7877750	.	+	.	gene_id "ENSSTUG00000039268"; transcript_id "mikado.30G173.9"; ID "mikado.30G173.9.exon42";
30	Mikado_loci	exon	7879010	7879160	.	+	.	gene_id "ENSSTUG00000039268"; transcript_id "mikado.30G173.9"; ID "mikado.30G173.9.exon43";
30	Mikado_loci	exon	7879462	7879642	.	+	.	gene_id "ENSSTUG00000039268"; transcript_id "mikado.30G173.9"; ID "mikado.30G173.9.exon44";
30	Mikado_loci	exon	7879904	7880099	.	+	.	gene_id "ENSSTUG00000039268"; transcript_id "mikado.30G173.9"; ID "mikado.30G173.9.exon45";
30	Mikado_loci	exon	7880400	7880567	.	+	.	gene_id "ENSSTUG00000039268"; transcript_id "mikado.30G173.9"; ID "mikado.30G173.9.exon46";
30	Mikado_loci	exon	7880755	7880903	.	+	.	gene_id "ENSSTUG00000039268"; transcript_id "mikado.30G173.9"; ID "mikado.30G173.9.exon47";
30	Mikado_loci	exon	7882900	7883008	.	+	.	gene_id "ENSSTUG00000039268"; transcript_id "mikado.30G173.9"; ID "mikado.30G173.9.exon48";
30	Mikado_loci	exon	7883241	7883464	.	+	.	gene_id "ENSSTUG00000039268"; transcript_id "mikado.30G173.9"; ID "mikado.30G173.9.exon49";
30	Mikado_loci	exon	7883908	7884119	.	+	.	gene_id "ENSSTUG00000039268"; transcript_id "mikado.30G173.9"; ID "mikado.30G173.9.exon50";
30	Mikado_loci	exon	7885866	7886048	.	+	.	gene_id "ENSSTUG00000039268"; transcript_id "mikado.30G173.9"; ID "mikado.30G173.9.exon51";
30	Mikado_loci	exon	7886873	7887039	.	+	.	gene_id "ENSSTUG00000039268"; transcript_id "mikado.30G173.9"; ID "mikado.30G173.9.exon52";
30	Mikado_loci	exon	7887246	7887467	.	+	.	gene_id "ENSSTUG00000039268"; transcript_id "mikado.30G173.9"; ID "mikado.30G173.9.exon53";
30	Mikado_loci	exon	7888008	7888109	.	+	.	gene_id "ENSSTUG00000039268"; transcript_id "mikado.30G173.9"; ID "mikado.30G173.9.exon54";
30	Mikado_loci	exon	7888282	7888409	.	+	.	gene_id "ENSSTUG00000039268"; transcript_id "mikado.30G173.9"; ID "mikado.30G173.9.exon55";
30	Mikado_loci	exon	7888662	7888821	.	+	.	gene_id "ENSSTUG00000039268"; transcript_id "mikado.30G173.9"; ID "mikado.30G173.9.exon56";
30	Mikado_loci	exon	7889281	7889488	.	+	.	gene_id "ENSSTUG00000039268"; transcript_id "mikado.30G173.9"; ID "mikado.30G173.9.exon57";
30	Mikado_loci	exon	7889826	7890004	.	+	.	gene_id "ENSSTUG00000039268"; transcript_id "mikado.30G173.9"; ID "mikado.30G173.9.exon58";
30	Mikado_loci	exon	7890222	7890311	.	+	.	gene_id "ENSSTUG00000039268"; transcript_id "mikado.30G173.9"; ID "mikado.30G173.9.exon59";
30	Mikado_loci	exon	7890480	7890686	.	+	.	gene_id "ENSSTUG00000039268"; transcript_id "mikado.30G173.9"; ID "mikado.30G173.9.exon60";
30	Mikado_loci	exon	7891792	7892106	.	+	.	gene_id "ENSSTUG00000039268"; transcript_id "mikado.30G173.9"; ID "mikado.30G173.9.exon61";
30	Mikado_loci	exon	7894330	7894540	.	+	.	gene_id "ENSSTUG00000039268"; transcript_id "mikado.30G173.9"; ID "mikado.30G173.9.exon62";
30	Mikado_loci	exon	7894824	7894948	.	+	.	gene_id "ENSSTUG00000039268"; transcript_id "mikado.30G173.9"; ID "mikado.30G173.9.exon63";
30	Mikado_loci	exon	7895211	7895434	.	+	.	gene_id "ENSSTUG00000039268"; transcript_id "mikado.30G173.9"; ID "mikado.30G173.9.exon64";
30	Mikado_loci	exon	7897030	7897239	.	+	.	gene_id "ENSSTUG00000039268"; transcript_id "mikado.30G173.9"; ID "mikado.30G173.9.exon65";
30	Mikado_loci	exon	7897422	7897606	.	+	.	gene_id "ENSSTUG00000039268"; transcript_id "mikado.30G173.9"; ID "mikado.30G173.9.exon66";
30	Mikado_loci	exon	7897708	7898383	.	+	.	gene_id "ENSSTUG00000039268"; transcript_id "mikado.30G173.9"; ID "mikado.30G173.9.exon67";
30	Mikado_loci	exon	7898585	7899293	.	+	.	gene_id "ENSSTUG00000039268"; transcript_id "mikado.30G173.9"; ID "mikado.30G173.9.exon68";
30	Mikado_loci	exon	7899545	7899636	.	+	.	gene_id "ENSSTUG00000039268"; transcript_id "mikado.30G173.9"; ID "mikado.30G173.9.exon69";
30	Mikado_loci	exon	7899922	7900078	.	+	.	gene_id "ENSSTUG00000039268"; transcript_id "mikado.30G173.9"; ID "mikado.30G173.9.exon70";
30	Mikado_loci	exon	7900774	7900908	.	+	.	gene_id "ENSSTUG00000039268"; transcript_id "mikado.30G173.9"; ID "mikado.30G173.9.exon71";
30	Mikado_loci	exon	7903129	7903344	.	+	.	gene_id "ENSSTUG00000039268"; transcript_id "mikado.30G173.9"; ID "mikado.30G173.9.exon72";
30	Mikado_loci	exon	7903623	7903705	.	+	.	gene_id "ENSSTUG00000039268"; transcript_id "mikado.30G173.9"; ID "mikado.30G173.9.exon73";
30	Mikado_loci	exon	7904712	7904814	.	+	.	gene_id "ENSSTUG00000039268"; transcript_id "mikado.30G173.9"; ID "mikado.30G173.9.exon74";
30	Mikado_loci	exon	7905542	7905691	.	+	.	gene_id "ENSSTUG00000039268"; transcript_id "mikado.30G173.9"; ID "mikado.30G173.9.exon75";
30	Mikado_loci	exon	7905946	7906191	.	+	.	gene_id "ENSSTUG00000039268"; transcript_id "mikado.30G173.9"; ID "mikado.30G173.9.exon76";
30	Mikado_loci	exon	7906482	7906599	.	+	.	gene_id "ENSSTUG00000039268"; transcript_id "mikado.30G173.9"; ID "mikado.30G173.9.exon77";
30	Mikado_loci	exon	7906841	7906981	.	+	.	gene_id "ENSSTUG00000039268"; transcript_id "mikado.30G173.9"; ID "mikado.30G173.9.exon78";
30	Mikado_loci	exon	7907184	7907471	.	+	.	gene_id "ENSSTUG00000039268"; transcript_id "mikado.30G173.9"; ID "mikado.30G173.9.exon79";
30	Mikado_loci	exon	7907762	7907867	.	+	.	gene_id "ENSSTUG00000039268"; transcript_id "mikado.30G173.9"; ID "mikado.30G173.9.exon80";
30	Mikado_loci	exon	7908353	7908470	.	+	.	gene_id "ENSSTUG00000039268"; transcript_id "mikado.30G173.9"; ID "mikado.30G173.9.exon81";
30	Mikado_loci	exon	7908799	7908980	.	+	.	gene_id "ENSSTUG00000039268"; transcript_id "mikado.30G173.9"; ID "mikado.30G173.9.exon82";
30	Mikado_loci	exon	7909929	7910119	.	+	.	gene_id "ENSSTUG00000039268"; transcript_id "mikado.30G173.9"; ID "mikado.30G173.9.exon83";
30	Mikado_loci	exon	7910402	7911305	.	+	.	gene_id "ENSSTUG00000039268"; transcript_id "mikado.30G173.9"; ID "mikado.30G173.9.exon84";
30	Mikado_loci	CDS	7841222	7841266	.	+	0	gene_id "ENSSTUG00000039268"; transcript_id "mikado.30G173.9"; ID "mikado.30G173.9.CDS1";
30	Mikado_loci	CDS	7841478	7841576	.	+	0	gene_id "ENSSTUG00000039268"; transcript_id "mikado.30G173.9"; ID "mikado.30G173.9.CDS2";
30	Mikado_loci	CDS	7842104	7842310	.	+	0	gene_id "ENSSTUG00000039268"; transcript_id "mikado.30G173.9"; ID "mikado.30G173.9.CDS3";
30	Mikado_loci	CDS	7842772	7842924	.	+	0	gene_id "ENSSTUG00000039268"; transcript_id "mikado.30G173.9"; ID "mikado.30G173.9.CDS4";
30	Mikado_loci	CDS	7843242	7843304	.	+	0	gene_id "ENSSTUG00000039268"; transcript_id "mikado.30G173.9"; ID "mikado.30G173.9.CDS5";
30	Mikado_loci	CDS	7843461	7843538	.	+	0	gene_id "ENSSTUG00000039268"; transcript_id "mikado.30G173.9"; ID "mikado.30G173.9.CDS6";
30	Mikado_loci	CDS	7843673	7843720	.	+	0	gene_id "ENSSTUG00000039268"; transcript_id "mikado.30G173.9"; ID "mikado.30G173.9.CDS7";
30	Mikado_loci	CDS	7843980	7844148	.	+	0	gene_id "ENSSTUG00000039268"; transcript_id "mikado.30G173.9"; ID "mikado.30G173.9.CDS8";
30	Mikado_loci	CDS	7844452	7844552	.	+	2	gene_id "ENSSTUG00000039268"; transcript_id "mikado.30G173.9"; ID "mikado.30G173.9.CDS9";
30	Mikado_loci	CDS	7844946	7845096	.	+	0	gene_id "ENSSTUG00000039268"; transcript_id "mikado.30G173.9"; ID "mikado.30G173.9.CDS10";
30	Mikado_loci	CDS	7845325	7845452	.	+	2	gene_id "ENSSTUG00000039268"; transcript_id "mikado.30G173.9"; ID "mikado.30G173.9.CDS11";
30	Mikado_loci	CDS	7846152	7846292	.	+	0	gene_id "ENSSTUG00000039268"; transcript_id "mikado.30G173.9"; ID "mikado.30G173.9.CDS12";
30	Mikado_loci	CDS	7846472	7846592	.	+	0	gene_id "ENSSTUG00000039268"; transcript_id "mikado.30G173.9"; ID "mikado.30G173.9.CDS13";
30	Mikado_loci	CDS	7849020	7849127	.	+	2	gene_id "ENSSTUG00000039268"; transcript_id "mikado.30G173.9"; ID "mikado.30G173.9.CDS14";
30	Mikado_loci	CDS	7849288	7849389	.	+	2	gene_id "ENSSTUG00000039268"; transcript_id "mikado.30G173.9"; ID "mikado.30G173.9.CDS15";
30	Mikado_loci	CDS	7853762	7853842	.	+	2	gene_id "ENSSTUG00000039268"; transcript_id "mikado.30G173.9"; ID "mikado.30G173.9.CDS16";
30	Mikado_loci	CDS	7856855	7856961	.	+	2	gene_id "ENSSTUG00000039268"; transcript_id "mikado.30G173.9"; ID "mikado.30G173.9.CDS17";
30	Mikado_loci	CDS	7860391	7860568	.	+	0	gene_id "ENSSTUG00000039268"; transcript_id "mikado.30G173.9"; ID "mikado.30G173.9.CDS18";
30	Mikado_loci	CDS	7860775	7860866	.	+	2	gene_id "ENSSTUG00000039268"; transcript_id "mikado.30G173.9"; ID "mikado.30G173.9.CDS19";
30	Mikado_loci	CDS	7861409	7861611	.	+	0	gene_id "ENSSTUG00000039268"; transcript_id "mikado.30G173.9"; ID "mikado.30G173.9.CDS20";
30	Mikado_loci	CDS	7861796	7861853	.	+	1	gene_id "ENSSTUG00000039268"; transcript_id "mikado.30G173.9"; ID "mikado.30G173.9.CDS21";
30	Mikado_loci	CDS	7862173	7862349	.	+	0	gene_id "ENSSTUG00000039268"; transcript_id "mikado.30G173.9"; ID "mikado.30G173.9.CDS22";
30	Mikado_loci	CDS	7863211	7863456	.	+	0	gene_id "ENSSTUG00000039268"; transcript_id "mikado.30G173.9"; ID "mikado.30G173.9.CDS23";
30	Mikado_loci	CDS	7865011	7865144	.	+	0	gene_id "ENSSTUG00000039268"; transcript_id "mikado.30G173.9"; ID "mikado.30G173.9.CDS24";
30	Mikado_loci	CDS	7865328	7865443	.	+	1	gene_id "ENSSTUG00000039268"; transcript_id "mikado.30G173.9"; ID "mikado.30G173.9.CDS25";
30	Mikado_loci	CDS	7865757	7865945	.	+	2	gene_id "ENSSTUG00000039268"; transcript_id "mikado.30G173.9"; ID "mikado.30G173.9.CDS26";
30	Mikado_loci	CDS	7866204	7866420	.	+	2	gene_id "ENSSTUG00000039268"; transcript_id "mikado.30G173.9"; ID "mikado.30G173.9.CDS27";
30	Mikado_loci	CDS	7868367	7868489	.	+	1	gene_id "ENSSTUG00000039268"; transcript_id "mikado.30G173.9"; ID "mikado.30G173.9.CDS28";
30	Mikado_loci	CDS	7868792	7869029	.	+	1	gene_id "ENSSTUG00000039268"; transcript_id "mikado.30G173.9"; ID "mikado.30G173.9.CDS29";
30	Mikado_loci	CDS	7869981	7870203	.	+	0	gene_id "ENSSTUG00000039268"; transcript_id "mikado.30G173.9"; ID "mikado.30G173.9.CDS30";
30	Mikado_loci	CDS	7873404	7873594	.	+	2	gene_id "ENSSTUG00000039268"; transcript_id "mikado.30G173.9"; ID "mikado.30G173.9.CDS31";
30	Mikado_loci	CDS	7873975	7874031	.	+	0	gene_id "ENSSTUG00000039268"; transcript_id "mikado.30G173.9"; ID "mikado.30G173.9.CDS32";
30	Mikado_loci	CDS	7875065	7875187	.	+	0	gene_id "ENSSTUG00000039268"; transcript_id "mikado.30G173.9"; ID "mikado.30G173.9.CDS33";
30	Mikado_loci	CDS	7875293	7875388	.	+	0	gene_id "ENSSTUG00000039268"; transcript_id "mikado.30G173.9"; ID "mikado.30G173.9.CDS34";
30	Mikado_loci	CDS	7875783	7876052	.	+	0	gene_id "ENSSTUG00000039268"; transcript_id "mikado.30G173.9"; ID "mikado.30G173.9.CDS35";
30	Mikado_loci	CDS	7876227	7876379	.	+	0	gene_id "ENSSTUG00000039268"; transcript_id "mikado.30G173.9"; ID "mikado.30G173.9.CDS36";
30	Mikado_loci	CDS	7876534	7876661	.	+	0	gene_id "ENSSTUG00000039268"; transcript_id "mikado.30G173.9"; ID "mikado.30G173.9.CDS37";
30	Mikado_loci	CDS	7876919	7877000	.	+	1	gene_id "ENSSTUG00000039268"; transcript_id "mikado.30G173.9"; ID "mikado.30G173.9.CDS38";
30	Mikado_loci	CDS	7877187	7877363	.	+	0	gene_id "ENSSTUG00000039268"; transcript_id "mikado.30G173.9"; ID "mikado.30G173.9.CDS39";
30	Mikado_loci	CDS	7877600	7877750	.	+	0	gene_id "ENSSTUG00000039268"; transcript_id "mikado.30G173.9"; ID "mikado.30G173.9.CDS40";
30	Mikado_loci	CDS	7879010	7879160	.	+	2	gene_id "ENSSTUG00000039268"; transcript_id "mikado.30G173.9"; ID "mikado.30G173.9.CDS41";
30	Mikado_loci	CDS	7879462	7879642	.	+	1	gene_id "ENSSTUG00000039268"; transcript_id "mikado.30G173.9"; ID "mikado.30G173.9.CDS42";
30	Mikado_loci	CDS	7879904	7880099	.	+	0	gene_id "ENSSTUG00000039268"; transcript_id "mikado.30G173.9"; ID "mikado.30G173.9.CDS43";
30	Mikado_loci	CDS	7880400	7880567	.	+	2	gene_id "ENSSTUG00000039268"; transcript_id "mikado.30G173.9"; ID "mikado.30G173.9.CDS44";
30	Mikado_loci	CDS	7880755	7880903	.	+	2	gene_id "ENSSTUG00000039268"; transcript_id "mikado.30G173.9"; ID "mikado.30G173.9.CDS45";
30	Mikado_loci	CDS	7882900	7883008	.	+	0	gene_id "ENSSTUG00000039268"; transcript_id "mikado.30G173.9"; ID "mikado.30G173.9.CDS46";
30	Mikado_loci	CDS	7883241	7883464	.	+	2	gene_id "ENSSTUG00000039268"; transcript_id "mikado.30G173.9"; ID "mikado.30G173.9.CDS47";
30	Mikado_loci	CDS	7883908	7884119	.	+	0	gene_id "ENSSTUG00000039268"; transcript_id "mikado.30G173.9"; ID "mikado.30G173.9.CDS48";
30	Mikado_loci	CDS	7885866	7886048	.	+	1	gene_id "ENSSTUG00000039268"; transcript_id "mikado.30G173.9"; ID "mikado.30G173.9.CDS49";
30	Mikado_loci	CDS	7886873	7887039	.	+	1	gene_id "ENSSTUG00000039268"; transcript_id "mikado.30G173.9"; ID "mikado.30G173.9.CDS50";
30	Mikado_loci	CDS	7887246	7887467	.	+	2	gene_id "ENSSTUG00000039268"; transcript_id "mikado.30G173.9"; ID "mikado.30G173.9.CDS51";
30	Mikado_loci	CDS	7888008	7888109	.	+	2	gene_id "ENSSTUG00000039268"; transcript_id "mikado.30G173.9"; ID "mikado.30G173.9.CDS52";
30	Mikado_loci	CDS	7888282	7888409	.	+	2	gene_id "ENSSTUG00000039268"; transcript_id "mikado.30G173.9"; ID "mikado.30G173.9.CDS53";
30	Mikado_loci	CDS	7888662	7888821	.	+	0	gene_id "ENSSTUG00000039268"; transcript_id "mikado.30G173.9"; ID "mikado.30G173.9.CDS54";
30	Mikado_loci	CDS	7889281	7889488	.	+	2	gene_id "ENSSTUG00000039268"; transcript_id "mikado.30G173.9"; ID "mikado.30G173.9.CDS55";
30	Mikado_loci	CDS	7889826	7890004	.	+	1	gene_id "ENSSTUG00000039268"; transcript_id "mikado.30G173.9"; ID "mikado.30G173.9.CDS56";
30	Mikado_loci	CDS	7890222	7890311	.	+	2	gene_id "ENSSTUG00000039268"; transcript_id "mikado.30G173.9"; ID "mikado.30G173.9.CDS57";
30	Mikado_loci	CDS	7890480	7890686	.	+	2	gene_id "ENSSTUG00000039268"; transcript_id "mikado.30G173.9"; ID "mikado.30G173.9.CDS58";
30	Mikado_loci	CDS	7891792	7892106	.	+	2	gene_id "ENSSTUG00000039268"; transcript_id "mikado.30G173.9"; ID "mikado.30G173.9.CDS59";
30	Mikado_loci	CDS	7894330	7894540	.	+	2	gene_id "ENSSTUG00000039268"; transcript_id "mikado.30G173.9"; ID "mikado.30G173.9.CDS60";
30	Mikado_loci	CDS	7894824	7894948	.	+	1	gene_id "ENSSTUG00000039268"; transcript_id "mikado.30G173.9"; ID "mikado.30G173.9.CDS61";
30	Mikado_loci	CDS	7895211	7895434	.	+	2	gene_id "ENSSTUG00000039268"; transcript_id "mikado.30G173.9"; ID "mikado.30G173.9.CDS62";
30	Mikado_loci	CDS	7897030	7897239	.	+	0	gene_id "ENSSTUG00000039268"; transcript_id "mikado.30G173.9"; ID "mikado.30G173.9.CDS63";
30	Mikado_loci	CDS	7897422	7897606	.	+	0	gene_id "ENSSTUG00000039268"; transcript_id "mikado.30G173.9"; ID "mikado.30G173.9.CDS64";
30	Mikado_loci	CDS	7897708	7898383	.	+	1	gene_id "ENSSTUG00000039268"; transcript_id "mikado.30G173.9"; ID "mikado.30G173.9.CDS65";
30	Mikado_loci	CDS	7898585	7899293	.	+	0	gene_id "ENSSTUG00000039268"; transcript_id "mikado.30G173.9"; ID "mikado.30G173.9.CDS66";
30	Mikado_loci	CDS	7899545	7899636	.	+	2	gene_id "ENSSTUG00000039268"; transcript_id "mikado.30G173.9"; ID "mikado.30G173.9.CDS67";
30	Mikado_loci	CDS	7899922	7900078	.	+	0	gene_id "ENSSTUG00000039268"; transcript_id "mikado.30G173.9"; ID "mikado.30G173.9.CDS68";
30	Mikado_loci	CDS	7900774	7900908	.	+	2	gene_id "ENSSTUG00000039268"; transcript_id "mikado.30G173.9"; ID "mikado.30G173.9.CDS69";
30	Mikado_loci	CDS	7903129	7903344	.	+	2	gene_id "ENSSTUG00000039268"; transcript_id "mikado.30G173.9"; ID "mikado.30G173.9.CDS70";
30	Mikado_loci	CDS	7903623	7903705	.	+	2	gene_id "ENSSTUG00000039268"; transcript_id "mikado.30G173.9"; ID "mikado.30G173.9.CDS71";
30	Mikado_loci	CDS	7904712	7904814	.	+	0	gene_id "ENSSTUG00000039268"; transcript_id "mikado.30G173.9"; ID "mikado.30G173.9.CDS72";
30	Mikado_loci	CDS	7905542	7905691	.	+	2	gene_id "ENSSTUG00000039268"; transcript_id "mikado.30G173.9"; ID "mikado.30G173.9.CDS73";
30	Mikado_loci	CDS	7905946	7906191	.	+	2	gene_id "ENSSTUG00000039268"; transcript_id "mikado.30G173.9"; ID "mikado.30G173.9.CDS74";
30	Mikado_loci	CDS	7906482	7906599	.	+	2	gene_id "ENSSTUG00000039268"; transcript_id "mikado.30G173.9"; ID "mikado.30G173.9.CDS75";
30	Mikado_loci	CDS	7906841	7906981	.	+	1	gene_id "ENSSTUG00000039268"; transcript_id "mikado.30G173.9"; ID "mikado.30G173.9.CDS76";
30	Mikado_loci	CDS	7907184	7907471	.	+	1	gene_id "ENSSTUG00000039268"; transcript_id "mikado.30G173.9"; ID "mikado.30G173.9.CDS77";
30	Mikado_loci	CDS	7907762	7907867	.	+	1	gene_id "ENSSTUG00000039268"; transcript_id "mikado.30G173.9"; ID "mikado.30G173.9.CDS78";
30	Mikado_loci	CDS	7908353	7908470	.	+	0	gene_id "ENSSTUG00000039268"; transcript_id "mikado.30G173.9"; ID "mikado.30G173.9.CDS79";
30	Mikado_loci	CDS	7908799	7908980	.	+	2	gene_id "ENSSTUG00000039268"; transcript_id "mikado.30G173.9"; ID "mikado.30G173.9.CDS80";
30	Mikado_loci	CDS	7909929	7910119	.	+	0	gene_id "ENSSTUG00000039268"; transcript_id "mikado.30G173.9"; ID "mikado.30G173.9.CDS81";
30	Mikado_loci	CDS	7910402	7910504	.	+	1	gene_id "ENSSTUG00000039268"; transcript_id "mikado.30G173.9"; ID "mikado.30G173.9.CDS82";
30	Mikado_loci	five_prime_utr	7838069	7838239	.	+	.	gene_id "ENSSTUG00000039268"; transcript_id "mikado.30G173.9"; ID "mikado.30G173.9.five_prime_UTR1";
30	Mikado_loci	five_prime_utr	7840914	7840963	.	+	.	gene_id "ENSSTUG00000039268"; transcript_id "mikado.30G173.9"; ID "mikado.30G173.9.five_prime_UTR2";
30	Mikado_loci	five_prime_utr	7841197	7841221	.	+	.	gene_id "ENSSTUG00000039268"; transcript_id "mikado.30G173.9"; ID "mikado.30G173.9.five_prime_UTR3";
30	Mikado_loci	three_prime_utr	7910505	7911305	.	+	.	gene_id "ENSSTUG00000039268"; transcript_id "mikado.30G173.9"; ID "mikado.30G173.9.three_prime_UTR1";
30	Mikado_loci	transcript	7838069	7911305	20	+	.	gene_id "ENSSTUG00000039268"; transcript_id "mikado.30G173.10"; ID "mikado.30G173.10";
30	Mikado_loci	exon	7838069	7838360	.	+	.	gene_id "ENSSTUG00000039268"; transcript_id "mikado.30G173.10"; ID "mikado.30G173.10.exon1";
30	Mikado_loci	exon	7840914	7840963	.	+	.	gene_id "ENSSTUG00000039268"; transcript_id "mikado.30G173.10"; ID "mikado.30G173.10.exon2";
30	Mikado_loci	exon	7841197	7841266	.	+	.	gene_id "ENSSTUG00000039268"; transcript_id "mikado.30G173.10"; ID "mikado.30G173.10.exon3";
30	Mikado_loci	exon	7841478	7841576	.	+	.	gene_id "ENSSTUG00000039268"; transcript_id "mikado.30G173.10"; ID "mikado.30G173.10.exon4";
30	Mikado_loci	exon	7842104	7842310	.	+	.	gene_id "ENSSTUG00000039268"; transcript_id "mikado.30G173.10"; ID "mikado.30G173.10.exon5";
30	Mikado_loci	exon	7842772	7842924	.	+	.	gene_id "ENSSTUG00000039268"; transcript_id "mikado.30G173.10"; ID "mikado.30G173.10.exon6";
30	Mikado_loci	exon	7843242	7843304	.	+	.	gene_id "ENSSTUG00000039268"; transcript_id "mikado.30G173.10"; ID "mikado.30G173.10.exon7";
30	Mikado_loci	exon	7843461	7843538	.	+	.	gene_id "ENSSTUG00000039268"; transcript_id "mikado.30G173.10"; ID "mikado.30G173.10.exon8";
30	Mikado_loci	exon	7843673	7843720	.	+	.	gene_id "ENSSTUG00000039268"; transcript_id "mikado.30G173.10"; ID "mikado.30G173.10.exon9";
30	Mikado_loci	exon	7843980	7844148	.	+	.	gene_id "ENSSTUG00000039268"; transcript_id "mikado.30G173.10"; ID "mikado.30G173.10.exon10";
30	Mikado_loci	exon	7844452	7844552	.	+	.	gene_id "ENSSTUG00000039268"; transcript_id "mikado.30G173.10"; ID "mikado.30G173.10.exon11";
30	Mikado_loci	exon	7844946	7845096	.	+	.	gene_id "ENSSTUG00000039268"; transcript_id "mikado.30G173.10"; ID "mikado.30G173.10.exon12";
30	Mikado_loci	exon	7845325	7845452	.	+	.	gene_id "ENSSTUG00000039268"; transcript_id "mikado.30G173.10"; ID "mikado.30G173.10.exon13";
30	Mikado_loci	exon	7846152	7846292	.	+	.	gene_id "ENSSTUG00000039268"; transcript_id "mikado.30G173.10"; ID "mikado.30G173.10.exon14";
30	Mikado_loci	exon	7846472	7846592	.	+	.	gene_id "ENSSTUG00000039268"; transcript_id "mikado.30G173.10"; ID "mikado.30G173.10.exon15";
30	Mikado_loci	exon	7849020	7849127	.	+	.	gene_id "ENSSTUG00000039268"; transcript_id "mikado.30G173.10"; ID "mikado.30G173.10.exon16";
30	Mikado_loci	exon	7849288	7849389	.	+	.	gene_id "ENSSTUG00000039268"; transcript_id "mikado.30G173.10"; ID "mikado.30G173.10.exon17";
30	Mikado_loci	exon	7853762	7853842	.	+	.	gene_id "ENSSTUG00000039268"; transcript_id "mikado.30G173.10"; ID "mikado.30G173.10.exon18";
30	Mikado_loci	exon	7856855	7856961	.	+	.	gene_id "ENSSTUG00000039268"; transcript_id "mikado.30G173.10"; ID "mikado.30G173.10.exon19";
30	Mikado_loci	exon	7860376	7860568	.	+	.	gene_id "ENSSTUG00000039268"; transcript_id "mikado.30G173.10"; ID "mikado.30G173.10.exon20";
30	Mikado_loci	exon	7860775	7860866	.	+	.	gene_id "ENSSTUG00000039268"; transcript_id "mikado.30G173.10"; ID "mikado.30G173.10.exon21";
30	Mikado_loci	exon	7861409	7861629	.	+	.	gene_id "ENSSTUG00000039268"; transcript_id "mikado.30G173.10"; ID "mikado.30G173.10.exon22";
30	Mikado_loci	exon	7861796	7861853	.	+	.	gene_id "ENSSTUG00000039268"; transcript_id "mikado.30G173.10"; ID "mikado.30G173.10.exon23";
30	Mikado_loci	exon	7862173	7862349	.	+	.	gene_id "ENSSTUG00000039268"; transcript_id "mikado.30G173.10"; ID "mikado.30G173.10.exon24";
30	Mikado_loci	exon	7863211	7863456	.	+	.	gene_id "ENSSTUG00000039268"; transcript_id "mikado.30G173.10"; ID "mikado.30G173.10.exon25";
30	Mikado_loci	exon	7865011	7865144	.	+	.	gene_id "ENSSTUG00000039268"; transcript_id "mikado.30G173.10"; ID "mikado.30G173.10.exon26";
30	Mikado_loci	exon	7865328	7865443	.	+	.	gene_id "ENSSTUG00000039268"; transcript_id "mikado.30G173.10"; ID "mikado.30G173.10.exon27";
30	Mikado_loci	exon	7865757	7865945	.	+	.	gene_id "ENSSTUG00000039268"; transcript_id "mikado.30G173.10"; ID "mikado.30G173.10.exon28";
30	Mikado_loci	exon	7866204	7866420	.	+	.	gene_id "ENSSTUG00000039268"; transcript_id "mikado.30G173.10"; ID "mikado.30G173.10.exon29";
30	Mikado_loci	exon	7868367	7868489	.	+	.	gene_id "ENSSTUG00000039268"; transcript_id "mikado.30G173.10"; ID "mikado.30G173.10.exon30";
30	Mikado_loci	exon	7868792	7869029	.	+	.	gene_id "ENSSTUG00000039268"; transcript_id "mikado.30G173.10"; ID "mikado.30G173.10.exon31";
30	Mikado_loci	exon	7869981	7870209	.	+	.	gene_id "ENSSTUG00000039268"; transcript_id "mikado.30G173.10"; ID "mikado.30G173.10.exon32";
30	Mikado_loci	exon	7873404	7873594	.	+	.	gene_id "ENSSTUG00000039268"; transcript_id "mikado.30G173.10"; ID "mikado.30G173.10.exon33";
30	Mikado_loci	exon	7875065	7875187	.	+	.	gene_id "ENSSTUG00000039268"; transcript_id "mikado.30G173.10"; ID "mikado.30G173.10.exon34";
30	Mikado_loci	exon	7875293	7875388	.	+	.	gene_id "ENSSTUG00000039268"; transcript_id "mikado.30G173.10"; ID "mikado.30G173.10.exon35";
30	Mikado_loci	exon	7875783	7876052	.	+	.	gene_id "ENSSTUG00000039268"; transcript_id "mikado.30G173.10"; ID "mikado.30G173.10.exon36";
30	Mikado_loci	exon	7876227	7876379	.	+	.	gene_id "ENSSTUG00000039268"; transcript_id "mikado.30G173.10"; ID "mikado.30G173.10.exon37";
30	Mikado_loci	exon	7876534	7876661	.	+	.	gene_id "ENSSTUG00000039268"; transcript_id "mikado.30G173.10"; ID "mikado.30G173.10.exon38";
30	Mikado_loci	exon	7876919	7877000	.	+	.	gene_id "ENSSTUG00000039268"; transcript_id "mikado.30G173.10"; ID "mikado.30G173.10.exon39";
30	Mikado_loci	exon	7877187	7877363	.	+	.	gene_id "ENSSTUG00000039268"; transcript_id "mikado.30G173.10"; ID "mikado.30G173.10.exon40";
30	Mikado_loci	exon	7877600	7877750	.	+	.	gene_id "ENSSTUG00000039268"; transcript_id "mikado.30G173.10"; ID "mikado.30G173.10.exon41";
30	Mikado_loci	exon	7878899	7879160	.	+	.	gene_id "ENSSTUG00000039268"; transcript_id "mikado.30G173.10"; ID "mikado.30G173.10.exon42";
30	Mikado_loci	exon	7879462	7879642	.	+	.	gene_id "ENSSTUG00000039268"; transcript_id "mikado.30G173.10"; ID "mikado.30G173.10.exon43";
30	Mikado_loci	exon	7879904	7880099	.	+	.	gene_id "ENSSTUG00000039268"; transcript_id "mikado.30G173.10"; ID "mikado.30G173.10.exon44";
30	Mikado_loci	exon	7880400	7880567	.	+	.	gene_id "ENSSTUG00000039268"; transcript_id "mikado.30G173.10"; ID "mikado.30G173.10.exon45";
30	Mikado_loci	exon	7880755	7880903	.	+	.	gene_id "ENSSTUG00000039268"; transcript_id "mikado.30G173.10"; ID "mikado.30G173.10.exon46";
30	Mikado_loci	exon	7882900	7882966	.	+	.	gene_id "ENSSTUG00000039268"; transcript_id "mikado.30G173.10"; ID "mikado.30G173.10.exon47";
30	Mikado_loci	exon	7883241	7883464	.	+	.	gene_id "ENSSTUG00000039268"; transcript_id "mikado.30G173.10"; ID "mikado.30G173.10.exon48";
30	Mikado_loci	exon	7883908	7884119	.	+	.	gene_id "ENSSTUG00000039268"; transcript_id "mikado.30G173.10"; ID "mikado.30G173.10.exon49";
30	Mikado_loci	exon	7885866	7886048	.	+	.	gene_id "ENSSTUG00000039268"; transcript_id "mikado.30G173.10"; ID "mikado.30G173.10.exon50";
30	Mikado_loci	exon	7886873	7887039	.	+	.	gene_id "ENSSTUG00000039268"; transcript_id "mikado.30G173.10"; ID "mikado.30G173.10.exon51";
30	Mikado_loci	exon	7887246	7887467	.	+	.	gene_id "ENSSTUG00000039268"; transcript_id "mikado.30G173.10"; ID "mikado.30G173.10.exon52";
30	Mikado_loci	exon	7888008	7888109	.	+	.	gene_id "ENSSTUG00000039268"; transcript_id "mikado.30G173.10"; ID "mikado.30G173.10.exon53";
30	Mikado_loci	exon	7888282	7888409	.	+	.	gene_id "ENSSTUG00000039268"; transcript_id "mikado.30G173.10"; ID "mikado.30G173.10.exon54";
30	Mikado_loci	exon	7888662	7888821	.	+	.	gene_id "ENSSTUG00000039268"; transcript_id "mikado.30G173.10"; ID "mikado.30G173.10.exon55";
30	Mikado_loci	exon	7889281	7889488	.	+	.	gene_id "ENSSTUG00000039268"; transcript_id "mikado.30G173.10"; ID "mikado.30G173.10.exon56";
30	Mikado_loci	exon	7889826	7890004	.	+	.	gene_id "ENSSTUG00000039268"; transcript_id "mikado.30G173.10"; ID "mikado.30G173.10.exon57";
30	Mikado_loci	exon	7890222	7890311	.	+	.	gene_id "ENSSTUG00000039268"; transcript_id "mikado.30G173.10"; ID "mikado.30G173.10.exon58";
30	Mikado_loci	exon	7890480	7890686	.	+	.	gene_id "ENSSTUG00000039268"; transcript_id "mikado.30G173.10"; ID "mikado.30G173.10.exon59";
30	Mikado_loci	exon	7891792	7892106	.	+	.	gene_id "ENSSTUG00000039268"; transcript_id "mikado.30G173.10"; ID "mikado.30G173.10.exon60";
30	Mikado_loci	exon	7894330	7894540	.	+	.	gene_id "ENSSTUG00000039268"; transcript_id "mikado.30G173.10"; ID "mikado.30G173.10.exon61";
30	Mikado_loci	exon	7894824	7894948	.	+	.	gene_id "ENSSTUG00000039268"; transcript_id "mikado.30G173.10"; ID "mikado.30G173.10.exon62";
30	Mikado_loci	exon	7895211	7895434	.	+	.	gene_id "ENSSTUG00000039268"; transcript_id "mikado.30G173.10"; ID "mikado.30G173.10.exon63";
30	Mikado_loci	exon	7897030	7897245	.	+	.	gene_id "ENSSTUG00000039268"; transcript_id "mikado.30G173.10"; ID "mikado.30G173.10.exon64";
30	Mikado_loci	exon	7897422	7897606	.	+	.	gene_id "ENSSTUG00000039268"; transcript_id "mikado.30G173.10"; ID "mikado.30G173.10.exon65";
30	Mikado_loci	exon	7897708	7898383	.	+	.	gene_id "ENSSTUG00000039268"; transcript_id "mikado.30G173.10"; ID "mikado.30G173.10.exon66";
30	Mikado_loci	exon	7898585	7899293	.	+	.	gene_id "ENSSTUG00000039268"; transcript_id "mikado.30G173.10"; ID "mikado.30G173.10.exon67";
30	Mikado_loci	exon	7899545	7899636	.	+	.	gene_id "ENSSTUG00000039268"; transcript_id "mikado.30G173.10"; ID "mikado.30G173.10.exon68";
30	Mikado_loci	exon	7899922	7900078	.	+	.	gene_id "ENSSTUG00000039268"; transcript_id "mikado.30G173.10"; ID "mikado.30G173.10.exon69";
30	Mikado_loci	exon	7900774	7900909	.	+	.	gene_id "ENSSTUG00000039268"; transcript_id "mikado.30G173.10"; ID "mikado.30G173.10.exon70";
30	Mikado_loci	exon	7903142	7903344	.	+	.	gene_id "ENSSTUG00000039268"; transcript_id "mikado.30G173.10"; ID "mikado.30G173.10.exon71";
30	Mikado_loci	exon	7903623	7903705	.	+	.	gene_id "ENSSTUG00000039268"; transcript_id "mikado.30G173.10"; ID "mikado.30G173.10.exon72";
30	Mikado_loci	exon	7904712	7904814	.	+	.	gene_id "ENSSTUG00000039268"; transcript_id "mikado.30G173.10"; ID "mikado.30G173.10.exon73";
30	Mikado_loci	exon	7905542	7905691	.	+	.	gene_id "ENSSTUG00000039268"; transcript_id "mikado.30G173.10"; ID "mikado.30G173.10.exon74";
30	Mikado_loci	exon	7905946	7906191	.	+	.	gene_id "ENSSTUG00000039268"; transcript_id "mikado.30G173.10"; ID "mikado.30G173.10.exon75";
30	Mikado_loci	exon	7906482	7906599	.	+	.	gene_id "ENSSTUG00000039268"; transcript_id "mikado.30G173.10"; ID "mikado.30G173.10.exon76";
30	Mikado_loci	exon	7906841	7906981	.	+	.	gene_id "ENSSTUG00000039268"; transcript_id "mikado.30G173.10"; ID "mikado.30G173.10.exon77";
30	Mikado_loci	exon	7907184	7907471	.	+	.	gene_id "ENSSTUG00000039268"; transcript_id "mikado.30G173.10"; ID "mikado.30G173.10.exon78";
30	Mikado_loci	exon	7907762	7907867	.	+	.	gene_id "ENSSTUG00000039268"; transcript_id "mikado.30G173.10"; ID "mikado.30G173.10.exon79";
30	Mikado_loci	exon	7908353	7908470	.	+	.	gene_id "ENSSTUG00000039268"; transcript_id "mikado.30G173.10"; ID "mikado.30G173.10.exon80";
30	Mikado_loci	exon	7908799	7908980	.	+	.	gene_id "ENSSTUG00000039268"; transcript_id "mikado.30G173.10"; ID "mikado.30G173.10.exon81";
30	Mikado_loci	exon	7909929	7910119	.	+	.	gene_id "ENSSTUG00000039268"; transcript_id "mikado.30G173.10"; ID "mikado.30G173.10.exon82";
30	Mikado_loci	exon	7910402	7911305	.	+	.	gene_id "ENSSTUG00000039268"; transcript_id "mikado.30G173.10"; ID "mikado.30G173.10.exon83";
30	Mikado_loci	CDS	7841222	7841266	.	+	0	gene_id "ENSSTUG00000039268"; transcript_id "mikado.30G173.10"; ID "mikado.30G173.10.CDS1";
30	Mikado_loci	CDS	7841478	7841576	.	+	0	gene_id "ENSSTUG00000039268"; transcript_id "mikado.30G173.10"; ID "mikado.30G173.10.CDS2";
30	Mikado_loci	CDS	7842104	7842310	.	+	0	gene_id "ENSSTUG00000039268"; transcript_id "mikado.30G173.10"; ID "mikado.30G173.10.CDS3";
30	Mikado_loci	CDS	7842772	7842924	.	+	0	gene_id "ENSSTUG00000039268"; transcript_id "mikado.30G173.10"; ID "mikado.30G173.10.CDS4";
30	Mikado_loci	CDS	7843242	7843304	.	+	0	gene_id "ENSSTUG00000039268"; transcript_id "mikado.30G173.10"; ID "mikado.30G173.10.CDS5";
30	Mikado_loci	CDS	7843461	7843538	.	+	0	gene_id "ENSSTUG00000039268"; transcript_id "mikado.30G173.10"; ID "mikado.30G173.10.CDS6";
30	Mikado_loci	CDS	7843673	7843720	.	+	0	gene_id "ENSSTUG00000039268"; transcript_id "mikado.30G173.10"; ID "mikado.30G173.10.CDS7";
30	Mikado_loci	CDS	7843980	7844148	.	+	0	gene_id "ENSSTUG00000039268"; transcript_id "mikado.30G173.10"; ID "mikado.30G173.10.CDS8";
30	Mikado_loci	CDS	7844452	7844552	.	+	2	gene_id "ENSSTUG00000039268"; transcript_id "mikado.30G173.10"; ID "mikado.30G173.10.CDS9";
30	Mikado_loci	CDS	7844946	7845096	.	+	0	gene_id "ENSSTUG00000039268"; transcript_id "mikado.30G173.10"; ID "mikado.30G173.10.CDS10";
30	Mikado_loci	CDS	7845325	7845452	.	+	2	gene_id "ENSSTUG00000039268"; transcript_id "mikado.30G173.10"; ID "mikado.30G173.10.CDS11";
30	Mikado_loci	CDS	7846152	7846292	.	+	0	gene_id "ENSSTUG00000039268"; transcript_id "mikado.30G173.10"; ID "mikado.30G173.10.CDS12";
30	Mikado_loci	CDS	7846472	7846592	.	+	0	gene_id "ENSSTUG00000039268"; transcript_id "mikado.30G173.10"; ID "mikado.30G173.10.CDS13";
30	Mikado_loci	CDS	7849020	7849127	.	+	2	gene_id "ENSSTUG00000039268"; transcript_id "mikado.30G173.10"; ID "mikado.30G173.10.CDS14";
30	Mikado_loci	CDS	7849288	7849389	.	+	2	gene_id "ENSSTUG00000039268"; transcript_id "mikado.30G173.10"; ID "mikado.30G173.10.CDS15";
30	Mikado_loci	CDS	7853762	7853842	.	+	2	gene_id "ENSSTUG00000039268"; transcript_id "mikado.30G173.10"; ID "mikado.30G173.10.CDS16";
30	Mikado_loci	CDS	7856855	7856961	.	+	2	gene_id "ENSSTUG00000039268"; transcript_id "mikado.30G173.10"; ID "mikado.30G173.10.CDS17";
30	Mikado_loci	CDS	7860376	7860568	.	+	0	gene_id "ENSSTUG00000039268"; transcript_id "mikado.30G173.10"; ID "mikado.30G173.10.CDS18";
30	Mikado_loci	CDS	7860775	7860866	.	+	2	gene_id "ENSSTUG00000039268"; transcript_id "mikado.30G173.10"; ID "mikado.30G173.10.CDS19";
30	Mikado_loci	CDS	7861409	7861629	.	+	0	gene_id "ENSSTUG00000039268"; transcript_id "mikado.30G173.10"; ID "mikado.30G173.10.CDS20";
30	Mikado_loci	CDS	7861796	7861853	.	+	1	gene_id "ENSSTUG00000039268"; transcript_id "mikado.30G173.10"; ID "mikado.30G173.10.CDS21";
30	Mikado_loci	CDS	7862173	7862349	.	+	0	gene_id "ENSSTUG00000039268"; transcript_id "mikado.30G173.10"; ID "mikado.30G173.10.CDS22";
30	Mikado_loci	CDS	7863211	7863456	.	+	0	gene_id "ENSSTUG00000039268"; transcript_id "mikado.30G173.10"; ID "mikado.30G173.10.CDS23";
30	Mikado_loci	CDS	7865011	7865144	.	+	0	gene_id "ENSSTUG00000039268"; transcript_id "mikado.30G173.10"; ID "mikado.30G173.10.CDS24";
30	Mikado_loci	CDS	7865328	7865443	.	+	1	gene_id "ENSSTUG00000039268"; transcript_id "mikado.30G173.10"; ID "mikado.30G173.10.CDS25";
30	Mikado_loci	CDS	7865757	7865945	.	+	2	gene_id "ENSSTUG00000039268"; transcript_id "mikado.30G173.10"; ID "mikado.30G173.10.CDS26";
30	Mikado_loci	CDS	7866204	7866420	.	+	2	gene_id "ENSSTUG00000039268"; transcript_id "mikado.30G173.10"; ID "mikado.30G173.10.CDS27";
30	Mikado_loci	CDS	7868367	7868489	.	+	1	gene_id "ENSSTUG00000039268"; transcript_id "mikado.30G173.10"; ID "mikado.30G173.10.CDS28";
30	Mikado_loci	CDS	7868792	7869029	.	+	1	gene_id "ENSSTUG00000039268"; transcript_id "mikado.30G173.10"; ID "mikado.30G173.10.CDS29";
30	Mikado_loci	CDS	7869981	7870209	.	+	0	gene_id "ENSSTUG00000039268"; transcript_id "mikado.30G173.10"; ID "mikado.30G173.10.CDS30";
30	Mikado_loci	CDS	7873404	7873594	.	+	2	gene_id "ENSSTUG00000039268"; transcript_id "mikado.30G173.10"; ID "mikado.30G173.10.CDS31";
30	Mikado_loci	CDS	7875065	7875187	.	+	0	gene_id "ENSSTUG00000039268"; transcript_id "mikado.30G173.10"; ID "mikado.30G173.10.CDS32";
30	Mikado_loci	CDS	7875293	7875388	.	+	0	gene_id "ENSSTUG00000039268"; transcript_id "mikado.30G173.10"; ID "mikado.30G173.10.CDS33";
30	Mikado_loci	CDS	7875783	7876052	.	+	0	gene_id "ENSSTUG00000039268"; transcript_id "mikado.30G173.10"; ID "mikado.30G173.10.CDS34";
30	Mikado_loci	CDS	7876227	7876379	.	+	0	gene_id "ENSSTUG00000039268"; transcript_id "mikado.30G173.10"; ID "mikado.30G173.10.CDS35";
30	Mikado_loci	CDS	7876534	7876661	.	+	0	gene_id "ENSSTUG00000039268"; transcript_id "mikado.30G173.10"; ID "mikado.30G173.10.CDS36";
30	Mikado_loci	CDS	7876919	7877000	.	+	1	gene_id "ENSSTUG00000039268"; transcript_id "mikado.30G173.10"; ID "mikado.30G173.10.CDS37";
30	Mikado_loci	CDS	7877187	7877363	.	+	0	gene_id "ENSSTUG00000039268"; transcript_id "mikado.30G173.10"; ID "mikado.30G173.10.CDS38";
30	Mikado_loci	CDS	7877600	7877750	.	+	0	gene_id "ENSSTUG00000039268"; transcript_id "mikado.30G173.10"; ID "mikado.30G173.10.CDS39";
30	Mikado_loci	CDS	7878899	7879160	.	+	2	gene_id "ENSSTUG00000039268"; transcript_id "mikado.30G173.10"; ID "mikado.30G173.10.CDS40";
30	Mikado_loci	CDS	7879462	7879642	.	+	1	gene_id "ENSSTUG00000039268"; transcript_id "mikado.30G173.10"; ID "mikado.30G173.10.CDS41";
30	Mikado_loci	CDS	7879904	7880099	.	+	0	gene_id "ENSSTUG00000039268"; transcript_id "mikado.30G173.10"; ID "mikado.30G173.10.CDS42";
30	Mikado_loci	CDS	7880400	7880567	.	+	2	gene_id "ENSSTUG00000039268"; transcript_id "mikado.30G173.10"; ID "mikado.30G173.10.CDS43";
30	Mikado_loci	CDS	7880755	7880903	.	+	2	gene_id "ENSSTUG00000039268"; transcript_id "mikado.30G173.10"; ID "mikado.30G173.10.CDS44";
30	Mikado_loci	CDS	7882900	7882966	.	+	0	gene_id "ENSSTUG00000039268"; transcript_id "mikado.30G173.10"; ID "mikado.30G173.10.CDS45";
30	Mikado_loci	CDS	7883241	7883464	.	+	2	gene_id "ENSSTUG00000039268"; transcript_id "mikado.30G173.10"; ID "mikado.30G173.10.CDS46";
30	Mikado_loci	CDS	7883908	7884119	.	+	0	gene_id "ENSSTUG00000039268"; transcript_id "mikado.30G173.10"; ID "mikado.30G173.10.CDS47";
30	Mikado_loci	CDS	7885866	7886048	.	+	1	gene_id "ENSSTUG00000039268"; transcript_id "mikado.30G173.10"; ID "mikado.30G173.10.CDS48";
30	Mikado_loci	CDS	7886873	7887039	.	+	1	gene_id "ENSSTUG00000039268"; transcript_id "mikado.30G173.10"; ID "mikado.30G173.10.CDS49";
30	Mikado_loci	CDS	7887246	7887467	.	+	2	gene_id "ENSSTUG00000039268"; transcript_id "mikado.30G173.10"; ID "mikado.30G173.10.CDS50";
30	Mikado_loci	CDS	7888008	7888109	.	+	2	gene_id "ENSSTUG00000039268"; transcript_id "mikado.30G173.10"; ID "mikado.30G173.10.CDS51";
30	Mikado_loci	CDS	7888282	7888409	.	+	2	gene_id "ENSSTUG00000039268"; transcript_id "mikado.30G173.10"; ID "mikado.30G173.10.CDS52";
30	Mikado_loci	CDS	7888662	7888821	.	+	0	gene_id "ENSSTUG00000039268"; transcript_id "mikado.30G173.10"; ID "mikado.30G173.10.CDS53";
30	Mikado_loci	CDS	7889281	7889488	.	+	2	gene_id "ENSSTUG00000039268"; transcript_id "mikado.30G173.10"; ID "mikado.30G173.10.CDS54";
30	Mikado_loci	CDS	7889826	7890004	.	+	1	gene_id "ENSSTUG00000039268"; transcript_id "mikado.30G173.10"; ID "mikado.30G173.10.CDS55";
30	Mikado_loci	CDS	7890222	7890311	.	+	2	gene_id "ENSSTUG00000039268"; transcript_id "mikado.30G173.10"; ID "mikado.30G173.10.CDS56";
30	Mikado_loci	CDS	7890480	7890686	.	+	2	gene_id "ENSSTUG00000039268"; transcript_id "mikado.30G173.10"; ID "mikado.30G173.10.CDS57";
30	Mikado_loci	CDS	7891792	7892106	.	+	2	gene_id "ENSSTUG00000039268"; transcript_id "mikado.30G173.10"; ID "mikado.30G173.10.CDS58";
30	Mikado_loci	CDS	7894330	7894540	.	+	2	gene_id "ENSSTUG00000039268"; transcript_id "mikado.30G173.10"; ID "mikado.30G173.10.CDS59";
30	Mikado_loci	CDS	7894824	7894948	.	+	1	gene_id "ENSSTUG00000039268"; transcript_id "mikado.30G173.10"; ID "mikado.30G173.10.CDS60";
30	Mikado_loci	CDS	7895211	7895434	.	+	2	gene_id "ENSSTUG00000039268"; transcript_id "mikado.30G173.10"; ID "mikado.30G173.10.CDS61";
30	Mikado_loci	CDS	7897030	7897245	.	+	0	gene_id "ENSSTUG00000039268"; transcript_id "mikado.30G173.10"; ID "mikado.30G173.10.CDS62";
30	Mikado_loci	CDS	7897422	7897606	.	+	0	gene_id "ENSSTUG00000039268"; transcript_id "mikado.30G173.10"; ID "mikado.30G173.10.CDS63";
30	Mikado_loci	CDS	7897708	7898383	.	+	1	gene_id "ENSSTUG00000039268"; transcript_id "mikado.30G173.10"; ID "mikado.30G173.10.CDS64";
30	Mikado_loci	CDS	7898585	7899293	.	+	0	gene_id "ENSSTUG00000039268"; transcript_id "mikado.30G173.10"; ID "mikado.30G173.10.CDS65";
30	Mikado_loci	CDS	7899545	7899636	.	+	2	gene_id "ENSSTUG00000039268"; transcript_id "mikado.30G173.10"; ID "mikado.30G173.10.CDS66";
30	Mikado_loci	CDS	7899922	7900078	.	+	0	gene_id "ENSSTUG00000039268"; transcript_id "mikado.30G173.10"; ID "mikado.30G173.10.CDS67";
30	Mikado_loci	CDS	7900774	7900909	.	+	2	gene_id "ENSSTUG00000039268"; transcript_id "mikado.30G173.10"; ID "mikado.30G173.10.CDS68";
30	Mikado_loci	CDS	7903142	7903344	.	+	1	gene_id "ENSSTUG00000039268"; transcript_id "mikado.30G173.10"; ID "mikado.30G173.10.CDS69";
30	Mikado_loci	CDS	7903623	7903705	.	+	2	gene_id "ENSSTUG00000039268"; transcript_id "mikado.30G173.10"; ID "mikado.30G173.10.CDS70";
30	Mikado_loci	CDS	7904712	7904814	.	+	0	gene_id "ENSSTUG00000039268"; transcript_id "mikado.30G173.10"; ID "mikado.30G173.10.CDS71";
30	Mikado_loci	CDS	7905542	7905691	.	+	2	gene_id "ENSSTUG00000039268"; transcript_id "mikado.30G173.10"; ID "mikado.30G173.10.CDS72";
30	Mikado_loci	CDS	7905946	7906191	.	+	2	gene_id "ENSSTUG00000039268"; transcript_id "mikado.30G173.10"; ID "mikado.30G173.10.CDS73";
30	Mikado_loci	CDS	7906482	7906599	.	+	2	gene_id "ENSSTUG00000039268"; transcript_id "mikado.30G173.10"; ID "mikado.30G173.10.CDS74";
30	Mikado_loci	CDS	7906841	7906981	.	+	1	gene_id "ENSSTUG00000039268"; transcript_id "mikado.30G173.10"; ID "mikado.30G173.10.CDS75";
30	Mikado_loci	CDS	7907184	7907471	.	+	1	gene_id "ENSSTUG00000039268"; transcript_id "mikado.30G173.10"; ID "mikado.30G173.10.CDS76";
30	Mikado_loci	CDS	7907762	7907867	.	+	1	gene_id "ENSSTUG00000039268"; transcript_id "mikado.30G173.10"; ID "mikado.30G173.10.CDS77";
30	Mikado_loci	CDS	7908353	7908470	.	+	0	gene_id "ENSSTUG00000039268"; transcript_id "mikado.30G173.10"; ID "mikado.30G173.10.CDS78";
30	Mikado_loci	CDS	7908799	7908980	.	+	2	gene_id "ENSSTUG00000039268"; transcript_id "mikado.30G173.10"; ID "mikado.30G173.10.CDS79";
30	Mikado_loci	CDS	7909929	7910119	.	+	0	gene_id "ENSSTUG00000039268"; transcript_id "mikado.30G173.10"; ID "mikado.30G173.10.CDS80";
30	Mikado_loci	CDS	7910402	7910504	.	+	1	gene_id "ENSSTUG00000039268"; transcript_id "mikado.30G173.10"; ID "mikado.30G173.10.CDS81";
30	Mikado_loci	five_prime_utr	7838069	7838360	.	+	.	gene_id "ENSSTUG00000039268"; transcript_id "mikado.30G173.10"; ID "mikado.30G173.10.five_prime_UTR1";
30	Mikado_loci	five_prime_utr	7840914	7840963	.	+	.	gene_id "ENSSTUG00000039268"; transcript_id "mikado.30G173.10"; ID "mikado.30G173.10.five_prime_UTR2";
30	Mikado_loci	five_prime_utr	7841197	7841221	.	+	.	gene_id "ENSSTUG00000039268"; transcript_id "mikado.30G173.10"; ID "mikado.30G173.10.five_prime_UTR3";
30	Mikado_loci	three_prime_utr	7910505	7911305	.	+	.	gene_id "ENSSTUG00000039268"; transcript_id "mikado.30G173.10"; ID "mikado.30G173.10.three_prime_UTR1";
30	Mikado_loci	transcript	7838069	7911305	21	+	.	gene_id "ENSSTUG00000039268"; transcript_id "mikado.30G173.11"; ID "mikado.30G173.11";
30	Mikado_loci	exon	7838069	7838360	.	+	.	gene_id "ENSSTUG00000039268"; transcript_id "mikado.30G173.11"; ID "mikado.30G173.11.exon1";
30	Mikado_loci	exon	7840914	7840963	.	+	.	gene_id "ENSSTUG00000039268"; transcript_id "mikado.30G173.11"; ID "mikado.30G173.11.exon2";
30	Mikado_loci	exon	7841197	7841266	.	+	.	gene_id "ENSSTUG00000039268"; transcript_id "mikado.30G173.11"; ID "mikado.30G173.11.exon3";
30	Mikado_loci	exon	7841478	7841576	.	+	.	gene_id "ENSSTUG00000039268"; transcript_id "mikado.30G173.11"; ID "mikado.30G173.11.exon4";
30	Mikado_loci	exon	7842104	7842310	.	+	.	gene_id "ENSSTUG00000039268"; transcript_id "mikado.30G173.11"; ID "mikado.30G173.11.exon5";
30	Mikado_loci	exon	7842772	7842924	.	+	.	gene_id "ENSSTUG00000039268"; transcript_id "mikado.30G173.11"; ID "mikado.30G173.11.exon6";
30	Mikado_loci	exon	7843242	7843304	.	+	.	gene_id "ENSSTUG00000039268"; transcript_id "mikado.30G173.11"; ID "mikado.30G173.11.exon7";
30	Mikado_loci	exon	7843461	7843538	.	+	.	gene_id "ENSSTUG00000039268"; transcript_id "mikado.30G173.11"; ID "mikado.30G173.11.exon8";
30	Mikado_loci	exon	7843673	7843720	.	+	.	gene_id "ENSSTUG00000039268"; transcript_id "mikado.30G173.11"; ID "mikado.30G173.11.exon9";
30	Mikado_loci	exon	7843980	7844148	.	+	.	gene_id "ENSSTUG00000039268"; transcript_id "mikado.30G173.11"; ID "mikado.30G173.11.exon10";
30	Mikado_loci	exon	7844452	7844552	.	+	.	gene_id "ENSSTUG00000039268"; transcript_id "mikado.30G173.11"; ID "mikado.30G173.11.exon11";
30	Mikado_loci	exon	7844946	7845096	.	+	.	gene_id "ENSSTUG00000039268"; transcript_id "mikado.30G173.11"; ID "mikado.30G173.11.exon12";
30	Mikado_loci	exon	7845325	7845452	.	+	.	gene_id "ENSSTUG00000039268"; transcript_id "mikado.30G173.11"; ID "mikado.30G173.11.exon13";
30	Mikado_loci	exon	7846152	7846292	.	+	.	gene_id "ENSSTUG00000039268"; transcript_id "mikado.30G173.11"; ID "mikado.30G173.11.exon14";
30	Mikado_loci	exon	7846472	7846592	.	+	.	gene_id "ENSSTUG00000039268"; transcript_id "mikado.30G173.11"; ID "mikado.30G173.11.exon15";
30	Mikado_loci	exon	7849020	7849127	.	+	.	gene_id "ENSSTUG00000039268"; transcript_id "mikado.30G173.11"; ID "mikado.30G173.11.exon16";
30	Mikado_loci	exon	7849288	7849389	.	+	.	gene_id "ENSSTUG00000039268"; transcript_id "mikado.30G173.11"; ID "mikado.30G173.11.exon17";
30	Mikado_loci	exon	7853762	7853842	.	+	.	gene_id "ENSSTUG00000039268"; transcript_id "mikado.30G173.11"; ID "mikado.30G173.11.exon18";
30	Mikado_loci	exon	7856855	7856961	.	+	.	gene_id "ENSSTUG00000039268"; transcript_id "mikado.30G173.11"; ID "mikado.30G173.11.exon19";
30	Mikado_loci	exon	7860376	7860568	.	+	.	gene_id "ENSSTUG00000039268"; transcript_id "mikado.30G173.11"; ID "mikado.30G173.11.exon20";
30	Mikado_loci	exon	7860775	7860866	.	+	.	gene_id "ENSSTUG00000039268"; transcript_id "mikado.30G173.11"; ID "mikado.30G173.11.exon21";
30	Mikado_loci	exon	7861409	7861629	.	+	.	gene_id "ENSSTUG00000039268"; transcript_id "mikado.30G173.11"; ID "mikado.30G173.11.exon22";
30	Mikado_loci	exon	7861796	7861853	.	+	.	gene_id "ENSSTUG00000039268"; transcript_id "mikado.30G173.11"; ID "mikado.30G173.11.exon23";
30	Mikado_loci	exon	7862173	7862349	.	+	.	gene_id "ENSSTUG00000039268"; transcript_id "mikado.30G173.11"; ID "mikado.30G173.11.exon24";
30	Mikado_loci	exon	7863211	7863456	.	+	.	gene_id "ENSSTUG00000039268"; transcript_id "mikado.30G173.11"; ID "mikado.30G173.11.exon25";
30	Mikado_loci	exon	7865011	7865144	.	+	.	gene_id "ENSSTUG00000039268"; transcript_id "mikado.30G173.11"; ID "mikado.30G173.11.exon26";
30	Mikado_loci	exon	7865328	7865443	.	+	.	gene_id "ENSSTUG00000039268"; transcript_id "mikado.30G173.11"; ID "mikado.30G173.11.exon27";
30	Mikado_loci	exon	7865757	7865945	.	+	.	gene_id "ENSSTUG00000039268"; transcript_id "mikado.30G173.11"; ID "mikado.30G173.11.exon28";
30	Mikado_loci	exon	7866204	7866420	.	+	.	gene_id "ENSSTUG00000039268"; transcript_id "mikado.30G173.11"; ID "mikado.30G173.11.exon29";
30	Mikado_loci	exon	7868367	7868489	.	+	.	gene_id "ENSSTUG00000039268"; transcript_id "mikado.30G173.11"; ID "mikado.30G173.11.exon30";
30	Mikado_loci	exon	7868792	7869029	.	+	.	gene_id "ENSSTUG00000039268"; transcript_id "mikado.30G173.11"; ID "mikado.30G173.11.exon31";
30	Mikado_loci	exon	7869981	7870203	.	+	.	gene_id "ENSSTUG00000039268"; transcript_id "mikado.30G173.11"; ID "mikado.30G173.11.exon32";
30	Mikado_loci	exon	7873404	7873594	.	+	.	gene_id "ENSSTUG00000039268"; transcript_id "mikado.30G173.11"; ID "mikado.30G173.11.exon33";
30	Mikado_loci	exon	7873975	7874031	.	+	.	gene_id "ENSSTUG00000039268"; transcript_id "mikado.30G173.11"; ID "mikado.30G173.11.exon34";
30	Mikado_loci	exon	7875065	7875187	.	+	.	gene_id "ENSSTUG00000039268"; transcript_id "mikado.30G173.11"; ID "mikado.30G173.11.exon35";
30	Mikado_loci	exon	7875293	7875388	.	+	.	gene_id "ENSSTUG00000039268"; transcript_id "mikado.30G173.11"; ID "mikado.30G173.11.exon36";
30	Mikado_loci	exon	7875783	7876052	.	+	.	gene_id "ENSSTUG00000039268"; transcript_id "mikado.30G173.11"; ID "mikado.30G173.11.exon37";
30	Mikado_loci	exon	7876227	7876379	.	+	.	gene_id "ENSSTUG00000039268"; transcript_id "mikado.30G173.11"; ID "mikado.30G173.11.exon38";
30	Mikado_loci	exon	7876534	7876661	.	+	.	gene_id "ENSSTUG00000039268"; transcript_id "mikado.30G173.11"; ID "mikado.30G173.11.exon39";
30	Mikado_loci	exon	7876919	7877000	.	+	.	gene_id "ENSSTUG00000039268"; transcript_id "mikado.30G173.11"; ID "mikado.30G173.11.exon40";
30	Mikado_loci	exon	7877187	7877363	.	+	.	gene_id "ENSSTUG00000039268"; transcript_id "mikado.30G173.11"; ID "mikado.30G173.11.exon41";
30	Mikado_loci	exon	7877600	7877750	.	+	.	gene_id "ENSSTUG00000039268"; transcript_id "mikado.30G173.11"; ID "mikado.30G173.11.exon42";
30	Mikado_loci	exon	7878899	7879160	.	+	.	gene_id "ENSSTUG00000039268"; transcript_id "mikado.30G173.11"; ID "mikado.30G173.11.exon43";
30	Mikado_loci	exon	7879462	7879642	.	+	.	gene_id "ENSSTUG00000039268"; transcript_id "mikado.30G173.11"; ID "mikado.30G173.11.exon44";
30	Mikado_loci	exon	7879904	7880099	.	+	.	gene_id "ENSSTUG00000039268"; transcript_id "mikado.30G173.11"; ID "mikado.30G173.11.exon45";
30	Mikado_loci	exon	7880400	7880567	.	+	.	gene_id "ENSSTUG00000039268"; transcript_id "mikado.30G173.11"; ID "mikado.30G173.11.exon46";
30	Mikado_loci	exon	7880755	7880903	.	+	.	gene_id "ENSSTUG00000039268"; transcript_id "mikado.30G173.11"; ID "mikado.30G173.11.exon47";
30	Mikado_loci	exon	7882900	7883008	.	+	.	gene_id "ENSSTUG00000039268"; transcript_id "mikado.30G173.11"; ID "mikado.30G173.11.exon48";
30	Mikado_loci	exon	7883241	7883464	.	+	.	gene_id "ENSSTUG00000039268"; transcript_id "mikado.30G173.11"; ID "mikado.30G173.11.exon49";
30	Mikado_loci	exon	7883908	7884119	.	+	.	gene_id "ENSSTUG00000039268"; transcript_id "mikado.30G173.11"; ID "mikado.30G173.11.exon50";
30	Mikado_loci	exon	7885866	7886048	.	+	.	gene_id "ENSSTUG00000039268"; transcript_id "mikado.30G173.11"; ID "mikado.30G173.11.exon51";
30	Mikado_loci	exon	7886873	7887039	.	+	.	gene_id "ENSSTUG00000039268"; transcript_id "mikado.30G173.11"; ID "mikado.30G173.11.exon52";
30	Mikado_loci	exon	7887246	7887467	.	+	.	gene_id "ENSSTUG00000039268"; transcript_id "mikado.30G173.11"; ID "mikado.30G173.11.exon53";
30	Mikado_loci	exon	7888008	7888109	.	+	.	gene_id "ENSSTUG00000039268"; transcript_id "mikado.30G173.11"; ID "mikado.30G173.11.exon54";
30	Mikado_loci	exon	7888282	7888409	.	+	.	gene_id "ENSSTUG00000039268"; transcript_id "mikado.30G173.11"; ID "mikado.30G173.11.exon55";
30	Mikado_loci	exon	7888662	7888821	.	+	.	gene_id "ENSSTUG00000039268"; transcript_id "mikado.30G173.11"; ID "mikado.30G173.11.exon56";
30	Mikado_loci	exon	7889260	7889488	.	+	.	gene_id "ENSSTUG00000039268"; transcript_id "mikado.30G173.11"; ID "mikado.30G173.11.exon57";
30	Mikado_loci	exon	7889826	7890004	.	+	.	gene_id "ENSSTUG00000039268"; transcript_id "mikado.30G173.11"; ID "mikado.30G173.11.exon58";
30	Mikado_loci	exon	7890222	7890311	.	+	.	gene_id "ENSSTUG00000039268"; transcript_id "mikado.30G173.11"; ID "mikado.30G173.11.exon59";
30	Mikado_loci	exon	7890480	7890686	.	+	.	gene_id "ENSSTUG00000039268"; transcript_id "mikado.30G173.11"; ID "mikado.30G173.11.exon60";
30	Mikado_loci	exon	7891792	7892106	.	+	.	gene_id "ENSSTUG00000039268"; transcript_id "mikado.30G173.11"; ID "mikado.30G173.11.exon61";
30	Mikado_loci	exon	7894330	7894540	.	+	.	gene_id "ENSSTUG00000039268"; transcript_id "mikado.30G173.11"; ID "mikado.30G173.11.exon62";
30	Mikado_loci	exon	7894824	7894948	.	+	.	gene_id "ENSSTUG00000039268"; transcript_id "mikado.30G173.11"; ID "mikado.30G173.11.exon63";
30	Mikado_loci	exon	7895211	7895434	.	+	.	gene_id "ENSSTUG00000039268"; transcript_id "mikado.30G173.11"; ID "mikado.30G173.11.exon64";
30	Mikado_loci	exon	7897030	7897239	.	+	.	gene_id "ENSSTUG00000039268"; transcript_id "mikado.30G173.11"; ID "mikado.30G173.11.exon65";
30	Mikado_loci	exon	7897422	7897606	.	+	.	gene_id "ENSSTUG00000039268"; transcript_id "mikado.30G173.11"; ID "mikado.30G173.11.exon66";
30	Mikado_loci	exon	7897708	7898383	.	+	.	gene_id "ENSSTUG00000039268"; transcript_id "mikado.30G173.11"; ID "mikado.30G173.11.exon67";
30	Mikado_loci	exon	7898585	7899293	.	+	.	gene_id "ENSSTUG00000039268"; transcript_id "mikado.30G173.11"; ID "mikado.30G173.11.exon68";
30	Mikado_loci	exon	7899545	7899636	.	+	.	gene_id "ENSSTUG00000039268"; transcript_id "mikado.30G173.11"; ID "mikado.30G173.11.exon69";
30	Mikado_loci	exon	7899922	7900078	.	+	.	gene_id "ENSSTUG00000039268"; transcript_id "mikado.30G173.11"; ID "mikado.30G173.11.exon70";
30	Mikado_loci	exon	7900774	7900909	.	+	.	gene_id "ENSSTUG00000039268"; transcript_id "mikado.30G173.11"; ID "mikado.30G173.11.exon71";
30	Mikado_loci	exon	7903142	7903344	.	+	.	gene_id "ENSSTUG00000039268"; transcript_id "mikado.30G173.11"; ID "mikado.30G173.11.exon72";
30	Mikado_loci	exon	7903623	7903840	.	+	.	gene_id "ENSSTUG00000039268"; transcript_id "mikado.30G173.11"; ID "mikado.30G173.11.exon73";
30	Mikado_loci	exon	7904712	7904814	.	+	.	gene_id "ENSSTUG00000039268"; transcript_id "mikado.30G173.11"; ID "mikado.30G173.11.exon74";
30	Mikado_loci	exon	7905542	7905691	.	+	.	gene_id "ENSSTUG00000039268"; transcript_id "mikado.30G173.11"; ID "mikado.30G173.11.exon75";
30	Mikado_loci	exon	7905946	7906191	.	+	.	gene_id "ENSSTUG00000039268"; transcript_id "mikado.30G173.11"; ID "mikado.30G173.11.exon76";
30	Mikado_loci	exon	7906482	7906599	.	+	.	gene_id "ENSSTUG00000039268"; transcript_id "mikado.30G173.11"; ID "mikado.30G173.11.exon77";
30	Mikado_loci	exon	7906841	7906981	.	+	.	gene_id "ENSSTUG00000039268"; transcript_id "mikado.30G173.11"; ID "mikado.30G173.11.exon78";
30	Mikado_loci	exon	7907184	7907471	.	+	.	gene_id "ENSSTUG00000039268"; transcript_id "mikado.30G173.11"; ID "mikado.30G173.11.exon79";
30	Mikado_loci	exon	7907762	7907867	.	+	.	gene_id "ENSSTUG00000039268"; transcript_id "mikado.30G173.11"; ID "mikado.30G173.11.exon80";
30	Mikado_loci	exon	7908353	7908470	.	+	.	gene_id "ENSSTUG00000039268"; transcript_id "mikado.30G173.11"; ID "mikado.30G173.11.exon81";
30	Mikado_loci	exon	7908799	7908980	.	+	.	gene_id "ENSSTUG00000039268"; transcript_id "mikado.30G173.11"; ID "mikado.30G173.11.exon82";
30	Mikado_loci	exon	7909929	7910119	.	+	.	gene_id "ENSSTUG00000039268"; transcript_id "mikado.30G173.11"; ID "mikado.30G173.11.exon83";
30	Mikado_loci	exon	7910402	7911305	.	+	.	gene_id "ENSSTUG00000039268"; transcript_id "mikado.30G173.11"; ID "mikado.30G173.11.exon84";
30	Mikado_loci	CDS	7841222	7841266	.	+	0	gene_id "ENSSTUG00000039268"; transcript_id "mikado.30G173.11"; ID "mikado.30G173.11.CDS1";
30	Mikado_loci	CDS	7841478	7841576	.	+	0	gene_id "ENSSTUG00000039268"; transcript_id "mikado.30G173.11"; ID "mikado.30G173.11.CDS2";
30	Mikado_loci	CDS	7842104	7842310	.	+	0	gene_id "ENSSTUG00000039268"; transcript_id "mikado.30G173.11"; ID "mikado.30G173.11.CDS3";
30	Mikado_loci	CDS	7842772	7842924	.	+	0	gene_id "ENSSTUG00000039268"; transcript_id "mikado.30G173.11"; ID "mikado.30G173.11.CDS4";
30	Mikado_loci	CDS	7843242	7843304	.	+	0	gene_id "ENSSTUG00000039268"; transcript_id "mikado.30G173.11"; ID "mikado.30G173.11.CDS5";
30	Mikado_loci	CDS	7843461	7843538	.	+	0	gene_id "ENSSTUG00000039268"; transcript_id "mikado.30G173.11"; ID "mikado.30G173.11.CDS6";
30	Mikado_loci	CDS	7843673	7843720	.	+	0	gene_id "ENSSTUG00000039268"; transcript_id "mikado.30G173.11"; ID "mikado.30G173.11.CDS7";
30	Mikado_loci	CDS	7843980	7844148	.	+	0	gene_id "ENSSTUG00000039268"; transcript_id "mikado.30G173.11"; ID "mikado.30G173.11.CDS8";
30	Mikado_loci	CDS	7844452	7844552	.	+	2	gene_id "ENSSTUG00000039268"; transcript_id "mikado.30G173.11"; ID "mikado.30G173.11.CDS9";
30	Mikado_loci	CDS	7844946	7845096	.	+	0	gene_id "ENSSTUG00000039268"; transcript_id "mikado.30G173.11"; ID "mikado.30G173.11.CDS10";
30	Mikado_loci	CDS	7845325	7845452	.	+	2	gene_id "ENSSTUG00000039268"; transcript_id "mikado.30G173.11"; ID "mikado.30G173.11.CDS11";
30	Mikado_loci	CDS	7846152	7846292	.	+	0	gene_id "ENSSTUG00000039268"; transcript_id "mikado.30G173.11"; ID "mikado.30G173.11.CDS12";
30	Mikado_loci	CDS	7846472	7846592	.	+	0	gene_id "ENSSTUG00000039268"; transcript_id "mikado.30G173.11"; ID "mikado.30G173.11.CDS13";
30	Mikado_loci	CDS	7849020	7849127	.	+	2	gene_id "ENSSTUG00000039268"; transcript_id "mikado.30G173.11"; ID "mikado.30G173.11.CDS14";
30	Mikado_loci	CDS	7849288	7849389	.	+	2	gene_id "ENSSTUG00000039268"; transcript_id "mikado.30G173.11"; ID "mikado.30G173.11.CDS15";
30	Mikado_loci	CDS	7853762	7853842	.	+	2	gene_id "ENSSTUG00000039268"; transcript_id "mikado.30G173.11"; ID "mikado.30G173.11.CDS16";
30	Mikado_loci	CDS	7856855	7856961	.	+	2	gene_id "ENSSTUG00000039268"; transcript_id "mikado.30G173.11"; ID "mikado.30G173.11.CDS17";
30	Mikado_loci	CDS	7860376	7860568	.	+	0	gene_id "ENSSTUG00000039268"; transcript_id "mikado.30G173.11"; ID "mikado.30G173.11.CDS18";
30	Mikado_loci	CDS	7860775	7860866	.	+	2	gene_id "ENSSTUG00000039268"; transcript_id "mikado.30G173.11"; ID "mikado.30G173.11.CDS19";
30	Mikado_loci	CDS	7861409	7861629	.	+	0	gene_id "ENSSTUG00000039268"; transcript_id "mikado.30G173.11"; ID "mikado.30G173.11.CDS20";
30	Mikado_loci	CDS	7861796	7861853	.	+	1	gene_id "ENSSTUG00000039268"; transcript_id "mikado.30G173.11"; ID "mikado.30G173.11.CDS21";
30	Mikado_loci	CDS	7862173	7862349	.	+	0	gene_id "ENSSTUG00000039268"; transcript_id "mikado.30G173.11"; ID "mikado.30G173.11.CDS22";
30	Mikado_loci	CDS	7863211	7863456	.	+	0	gene_id "ENSSTUG00000039268"; transcript_id "mikado.30G173.11"; ID "mikado.30G173.11.CDS23";
30	Mikado_loci	CDS	7865011	7865144	.	+	0	gene_id "ENSSTUG00000039268"; transcript_id "mikado.30G173.11"; ID "mikado.30G173.11.CDS24";
30	Mikado_loci	CDS	7865328	7865443	.	+	1	gene_id "ENSSTUG00000039268"; transcript_id "mikado.30G173.11"; ID "mikado.30G173.11.CDS25";
30	Mikado_loci	CDS	7865757	7865945	.	+	2	gene_id "ENSSTUG00000039268"; transcript_id "mikado.30G173.11"; ID "mikado.30G173.11.CDS26";
30	Mikado_loci	CDS	7866204	7866420	.	+	2	gene_id "ENSSTUG00000039268"; transcript_id "mikado.30G173.11"; ID "mikado.30G173.11.CDS27";
30	Mikado_loci	CDS	7868367	7868489	.	+	1	gene_id "ENSSTUG00000039268"; transcript_id "mikado.30G173.11"; ID "mikado.30G173.11.CDS28";
30	Mikado_loci	CDS	7868792	7869029	.	+	1	gene_id "ENSSTUG00000039268"; transcript_id "mikado.30G173.11"; ID "mikado.30G173.11.CDS29";
30	Mikado_loci	CDS	7869981	7870203	.	+	0	gene_id "ENSSTUG00000039268"; transcript_id "mikado.30G173.11"; ID "mikado.30G173.11.CDS30";
30	Mikado_loci	CDS	7873404	7873594	.	+	2	gene_id "ENSSTUG00000039268"; transcript_id "mikado.30G173.11"; ID "mikado.30G173.11.CDS31";
30	Mikado_loci	CDS	7873975	7874031	.	+	0	gene_id "ENSSTUG00000039268"; transcript_id "mikado.30G173.11"; ID "mikado.30G173.11.CDS32";
30	Mikado_loci	CDS	7875065	7875187	.	+	0	gene_id "ENSSTUG00000039268"; transcript_id "mikado.30G173.11"; ID "mikado.30G173.11.CDS33";
30	Mikado_loci	CDS	7875293	7875388	.	+	0	gene_id "ENSSTUG00000039268"; transcript_id "mikado.30G173.11"; ID "mikado.30G173.11.CDS34";
30	Mikado_loci	CDS	7875783	7876052	.	+	0	gene_id "ENSSTUG00000039268"; transcript_id "mikado.30G173.11"; ID "mikado.30G173.11.CDS35";
30	Mikado_loci	CDS	7876227	7876379	.	+	0	gene_id "ENSSTUG00000039268"; transcript_id "mikado.30G173.11"; ID "mikado.30G173.11.CDS36";
30	Mikado_loci	CDS	7876534	7876661	.	+	0	gene_id "ENSSTUG00000039268"; transcript_id "mikado.30G173.11"; ID "mikado.30G173.11.CDS37";
30	Mikado_loci	CDS	7876919	7877000	.	+	1	gene_id "ENSSTUG00000039268"; transcript_id "mikado.30G173.11"; ID "mikado.30G173.11.CDS38";
30	Mikado_loci	CDS	7877187	7877363	.	+	0	gene_id "ENSSTUG00000039268"; transcript_id "mikado.30G173.11"; ID "mikado.30G173.11.CDS39";
30	Mikado_loci	CDS	7877600	7877750	.	+	0	gene_id "ENSSTUG00000039268"; transcript_id "mikado.30G173.11"; ID "mikado.30G173.11.CDS40";
30	Mikado_loci	CDS	7878899	7879160	.	+	2	gene_id "ENSSTUG00000039268"; transcript_id "mikado.30G173.11"; ID "mikado.30G173.11.CDS41";
30	Mikado_loci	CDS	7879462	7879642	.	+	1	gene_id "ENSSTUG00000039268"; transcript_id "mikado.30G173.11"; ID "mikado.30G173.11.CDS42";
30	Mikado_loci	CDS	7879904	7880099	.	+	0	gene_id "ENSSTUG00000039268"; transcript_id "mikado.30G173.11"; ID "mikado.30G173.11.CDS43";
30	Mikado_loci	CDS	7880400	7880567	.	+	2	gene_id "ENSSTUG00000039268"; transcript_id "mikado.30G173.11"; ID "mikado.30G173.11.CDS44";
30	Mikado_loci	CDS	7880755	7880903	.	+	2	gene_id "ENSSTUG00000039268"; transcript_id "mikado.30G173.11"; ID "mikado.30G173.11.CDS45";
30	Mikado_loci	CDS	7882900	7883008	.	+	0	gene_id "ENSSTUG00000039268"; transcript_id "mikado.30G173.11"; ID "mikado.30G173.11.CDS46";
30	Mikado_loci	CDS	7883241	7883464	.	+	2	gene_id "ENSSTUG00000039268"; transcript_id "mikado.30G173.11"; ID "mikado.30G173.11.CDS47";
30	Mikado_loci	CDS	7883908	7884119	.	+	0	gene_id "ENSSTUG00000039268"; transcript_id "mikado.30G173.11"; ID "mikado.30G173.11.CDS48";
30	Mikado_loci	CDS	7885866	7886048	.	+	1	gene_id "ENSSTUG00000039268"; transcript_id "mikado.30G173.11"; ID "mikado.30G173.11.CDS49";
30	Mikado_loci	CDS	7886873	7887039	.	+	1	gene_id "ENSSTUG00000039268"; transcript_id "mikado.30G173.11"; ID "mikado.30G173.11.CDS50";
30	Mikado_loci	CDS	7887246	7887467	.	+	2	gene_id "ENSSTUG00000039268"; transcript_id "mikado.30G173.11"; ID "mikado.30G173.11.CDS51";
30	Mikado_loci	CDS	7888008	7888109	.	+	2	gene_id "ENSSTUG00000039268"; transcript_id "mikado.30G173.11"; ID "mikado.30G173.11.CDS52";
30	Mikado_loci	CDS	7888282	7888409	.	+	2	gene_id "ENSSTUG00000039268"; transcript_id "mikado.30G173.11"; ID "mikado.30G173.11.CDS53";
30	Mikado_loci	CDS	7888662	7888821	.	+	0	gene_id "ENSSTUG00000039268"; transcript_id "mikado.30G173.11"; ID "mikado.30G173.11.CDS54";
30	Mikado_loci	CDS	7889260	7889488	.	+	2	gene_id "ENSSTUG00000039268"; transcript_id "mikado.30G173.11"; ID "mikado.30G173.11.CDS55";
30	Mikado_loci	CDS	7889826	7890004	.	+	1	gene_id "ENSSTUG00000039268"; transcript_id "mikado.30G173.11"; ID "mikado.30G173.11.CDS56";
30	Mikado_loci	CDS	7890222	7890311	.	+	2	gene_id "ENSSTUG00000039268"; transcript_id "mikado.30G173.11"; ID "mikado.30G173.11.CDS57";
30	Mikado_loci	CDS	7890480	7890686	.	+	2	gene_id "ENSSTUG00000039268"; transcript_id "mikado.30G173.11"; ID "mikado.30G173.11.CDS58";
30	Mikado_loci	CDS	7891792	7892106	.	+	2	gene_id "ENSSTUG00000039268"; transcript_id "mikado.30G173.11"; ID "mikado.30G173.11.CDS59";
30	Mikado_loci	CDS	7894330	7894540	.	+	2	gene_id "ENSSTUG00000039268"; transcript_id "mikado.30G173.11"; ID "mikado.30G173.11.CDS60";
30	Mikado_loci	CDS	7894824	7894948	.	+	1	gene_id "ENSSTUG00000039268"; transcript_id "mikado.30G173.11"; ID "mikado.30G173.11.CDS61";
30	Mikado_loci	CDS	7895211	7895434	.	+	2	gene_id "ENSSTUG00000039268"; transcript_id "mikado.30G173.11"; ID "mikado.30G173.11.CDS62";
30	Mikado_loci	CDS	7897030	7897239	.	+	0	gene_id "ENSSTUG00000039268"; transcript_id "mikado.30G173.11"; ID "mikado.30G173.11.CDS63";
30	Mikado_loci	CDS	7897422	7897606	.	+	0	gene_id "ENSSTUG00000039268"; transcript_id "mikado.30G173.11"; ID "mikado.30G173.11.CDS64";
30	Mikado_loci	CDS	7897708	7898383	.	+	1	gene_id "ENSSTUG00000039268"; transcript_id "mikado.30G173.11"; ID "mikado.30G173.11.CDS65";
30	Mikado_loci	CDS	7898585	7899293	.	+	0	gene_id "ENSSTUG00000039268"; transcript_id "mikado.30G173.11"; ID "mikado.30G173.11.CDS66";
30	Mikado_loci	CDS	7899545	7899636	.	+	2	gene_id "ENSSTUG00000039268"; transcript_id "mikado.30G173.11"; ID "mikado.30G173.11.CDS67";
30	Mikado_loci	CDS	7899922	7900078	.	+	0	gene_id "ENSSTUG00000039268"; transcript_id "mikado.30G173.11"; ID "mikado.30G173.11.CDS68";
30	Mikado_loci	CDS	7900774	7900909	.	+	2	gene_id "ENSSTUG00000039268"; transcript_id "mikado.30G173.11"; ID "mikado.30G173.11.CDS69";
30	Mikado_loci	CDS	7903142	7903344	.	+	1	gene_id "ENSSTUG00000039268"; transcript_id "mikado.30G173.11"; ID "mikado.30G173.11.CDS70";
30	Mikado_loci	CDS	7903623	7903840	.	+	2	gene_id "ENSSTUG00000039268"; transcript_id "mikado.30G173.11"; ID "mikado.30G173.11.CDS71";
30	Mikado_loci	CDS	7904712	7904814	.	+	0	gene_id "ENSSTUG00000039268"; transcript_id "mikado.30G173.11"; ID "mikado.30G173.11.CDS72";
30	Mikado_loci	CDS	7905542	7905691	.	+	2	gene_id "ENSSTUG00000039268"; transcript_id "mikado.30G173.11"; ID "mikado.30G173.11.CDS73";
30	Mikado_loci	CDS	7905946	7906191	.	+	2	gene_id "ENSSTUG00000039268"; transcript_id "mikado.30G173.11"; ID "mikado.30G173.11.CDS74";
30	Mikado_loci	CDS	7906482	7906599	.	+	2	gene_id "ENSSTUG00000039268"; transcript_id "mikado.30G173.11"; ID "mikado.30G173.11.CDS75";
30	Mikado_loci	CDS	7906841	7906981	.	+	1	gene_id "ENSSTUG00000039268"; transcript_id "mikado.30G173.11"; ID "mikado.30G173.11.CDS76";
30	Mikado_loci	CDS	7907184	7907471	.	+	1	gene_id "ENSSTUG00000039268"; transcript_id "mikado.30G173.11"; ID "mikado.30G173.11.CDS77";
30	Mikado_loci	CDS	7907762	7907867	.	+	1	gene_id "ENSSTUG00000039268"; transcript_id "mikado.30G173.11"; ID "mikado.30G173.11.CDS78";
30	Mikado_loci	CDS	7908353	7908470	.	+	0	gene_id "ENSSTUG00000039268"; transcript_id "mikado.30G173.11"; ID "mikado.30G173.11.CDS79";
30	Mikado_loci	CDS	7908799	7908980	.	+	2	gene_id "ENSSTUG00000039268"; transcript_id "mikado.30G173.11"; ID "mikado.30G173.11.CDS80";
30	Mikado_loci	CDS	7909929	7910119	.	+	0	gene_id "ENSSTUG00000039268"; transcript_id "mikado.30G173.11"; ID "mikado.30G173.11.CDS81";
30	Mikado_loci	CDS	7910402	7910504	.	+	1	gene_id "ENSSTUG00000039268"; transcript_id "mikado.30G173.11"; ID "mikado.30G173.11.CDS82";
30	Mikado_loci	five_prime_utr	7838069	7838360	.	+	.	gene_id "ENSSTUG00000039268"; transcript_id "mikado.30G173.11"; ID "mikado.30G173.11.five_prime_UTR1";
30	Mikado_loci	five_prime_utr	7840914	7840963	.	+	.	gene_id "ENSSTUG00000039268"; transcript_id "mikado.30G173.11"; ID "mikado.30G173.11.five_prime_UTR2";
30	Mikado_loci	five_prime_utr	7841197	7841221	.	+	.	gene_id "ENSSTUG00000039268"; transcript_id "mikado.30G173.11"; ID "mikado.30G173.11.five_prime_UTR3";
30	Mikado_loci	three_prime_utr	7910505	7911305	.	+	.	gene_id "ENSSTUG00000039268"; transcript_id "mikado.30G173.11"; ID "mikado.30G173.11.three_prime_UTR1";
30	Mikado_loci	transcript	7853804	7911305	12	+	.	gene_id "ENSSTUG00000039268"; transcript_id "mikado.30G173.13"; ID "mikado.30G173.13";
30	Mikado_loci	exon	7853804	7853842	.	+	.	gene_id "ENSSTUG00000039268"; transcript_id "mikado.30G173.13"; ID "mikado.30G173.13.exon1";
30	Mikado_loci	exon	7856855	7856961	.	+	.	gene_id "ENSSTUG00000039268"; transcript_id "mikado.30G173.13"; ID "mikado.30G173.13.exon2";
30	Mikado_loci	exon	7860391	7860568	.	+	.	gene_id "ENSSTUG00000039268"; transcript_id "mikado.30G173.13"; ID "mikado.30G173.13.exon3";
30	Mikado_loci	exon	7860775	7860866	.	+	.	gene_id "ENSSTUG00000039268"; transcript_id "mikado.30G173.13"; ID "mikado.30G173.13.exon4";
30	Mikado_loci	exon	7861409	7861629	.	+	.	gene_id "ENSSTUG00000039268"; transcript_id "mikado.30G173.13"; ID "mikado.30G173.13.exon5";
30	Mikado_loci	exon	7861796	7861853	.	+	.	gene_id "ENSSTUG00000039268"; transcript_id "mikado.30G173.13"; ID "mikado.30G173.13.exon6";
30	Mikado_loci	exon	7862173	7862349	.	+	.	gene_id "ENSSTUG00000039268"; transcript_id "mikado.30G173.13"; ID "mikado.30G173.13.exon7";
30	Mikado_loci	exon	7863211	7863456	.	+	.	gene_id "ENSSTUG00000039268"; transcript_id "mikado.30G173.13"; ID "mikado.30G173.13.exon8";
30	Mikado_loci	exon	7865011	7865144	.	+	.	gene_id "ENSSTUG00000039268"; transcript_id "mikado.30G173.13"; ID "mikado.30G173.13.exon9";
30	Mikado_loci	exon	7865328	7865443	.	+	.	gene_id "ENSSTUG00000039268"; transcript_id "mikado.30G173.13"; ID "mikado.30G173.13.exon10";
30	Mikado_loci	exon	7865757	7865945	.	+	.	gene_id "ENSSTUG00000039268"; transcript_id "mikado.30G173.13"; ID "mikado.30G173.13.exon11";
30	Mikado_loci	exon	7866204	7866420	.	+	.	gene_id "ENSSTUG00000039268"; transcript_id "mikado.30G173.13"; ID "mikado.30G173.13.exon12";
30	Mikado_loci	exon	7868367	7868489	.	+	.	gene_id "ENSSTUG00000039268"; transcript_id "mikado.30G173.13"; ID "mikado.30G173.13.exon13";
30	Mikado_loci	exon	7868792	7869029	.	+	.	gene_id "ENSSTUG00000039268"; transcript_id "mikado.30G173.13"; ID "mikado.30G173.13.exon14";
30	Mikado_loci	exon	7869981	7870203	.	+	.	gene_id "ENSSTUG00000039268"; transcript_id "mikado.30G173.13"; ID "mikado.30G173.13.exon15";
30	Mikado_loci	exon	7873404	7873594	.	+	.	gene_id "ENSSTUG00000039268"; transcript_id "mikado.30G173.13"; ID "mikado.30G173.13.exon16";
30	Mikado_loci	exon	7873975	7874031	.	+	.	gene_id "ENSSTUG00000039268"; transcript_id "mikado.30G173.13"; ID "mikado.30G173.13.exon17";
30	Mikado_loci	exon	7875065	7875187	.	+	.	gene_id "ENSSTUG00000039268"; transcript_id "mikado.30G173.13"; ID "mikado.30G173.13.exon18";
30	Mikado_loci	exon	7875293	7875388	.	+	.	gene_id "ENSSTUG00000039268"; transcript_id "mikado.30G173.13"; ID "mikado.30G173.13.exon19";
30	Mikado_loci	exon	7875783	7876052	.	+	.	gene_id "ENSSTUG00000039268"; transcript_id "mikado.30G173.13"; ID "mikado.30G173.13.exon20";
30	Mikado_loci	exon	7876227	7876379	.	+	.	gene_id "ENSSTUG00000039268"; transcript_id "mikado.30G173.13"; ID "mikado.30G173.13.exon21";
30	Mikado_loci	exon	7876534	7876661	.	+	.	gene_id "ENSSTUG00000039268"; transcript_id "mikado.30G173.13"; ID "mikado.30G173.13.exon22";
30	Mikado_loci	exon	7876919	7877000	.	+	.	gene_id "ENSSTUG00000039268"; transcript_id "mikado.30G173.13"; ID "mikado.30G173.13.exon23";
30	Mikado_loci	exon	7877187	7877363	.	+	.	gene_id "ENSSTUG00000039268"; transcript_id "mikado.30G173.13"; ID "mikado.30G173.13.exon24";
30	Mikado_loci	exon	7877600	7877750	.	+	.	gene_id "ENSSTUG00000039268"; transcript_id "mikado.30G173.13"; ID "mikado.30G173.13.exon25";
30	Mikado_loci	exon	7878899	7879160	.	+	.	gene_id "ENSSTUG00000039268"; transcript_id "mikado.30G173.13"; ID "mikado.30G173.13.exon26";
30	Mikado_loci	exon	7879462	7879642	.	+	.	gene_id "ENSSTUG00000039268"; transcript_id "mikado.30G173.13"; ID "mikado.30G173.13.exon27";
30	Mikado_loci	exon	7879904	7880099	.	+	.	gene_id "ENSSTUG00000039268"; transcript_id "mikado.30G173.13"; ID "mikado.30G173.13.exon28";
30	Mikado_loci	exon	7880400	7880567	.	+	.	gene_id "ENSSTUG00000039268"; transcript_id "mikado.30G173.13"; ID "mikado.30G173.13.exon29";
30	Mikado_loci	exon	7880755	7880903	.	+	.	gene_id "ENSSTUG00000039268"; transcript_id "mikado.30G173.13"; ID "mikado.30G173.13.exon30";
30	Mikado_loci	exon	7882900	7883008	.	+	.	gene_id "ENSSTUG00000039268"; transcript_id "mikado.30G173.13"; ID "mikado.30G173.13.exon31";
30	Mikado_loci	exon	7883241	7883464	.	+	.	gene_id "ENSSTUG00000039268"; transcript_id "mikado.30G173.13"; ID "mikado.30G173.13.exon32";
30	Mikado_loci	exon	7883908	7884119	.	+	.	gene_id "ENSSTUG00000039268"; transcript_id "mikado.30G173.13"; ID "mikado.30G173.13.exon33";
30	Mikado_loci	exon	7885866	7886048	.	+	.	gene_id "ENSSTUG00000039268"; transcript_id "mikado.30G173.13"; ID "mikado.30G173.13.exon34";
30	Mikado_loci	exon	7886873	7887039	.	+	.	gene_id "ENSSTUG00000039268"; transcript_id "mikado.30G173.13"; ID "mikado.30G173.13.exon35";
30	Mikado_loci	exon	7887246	7887467	.	+	.	gene_id "ENSSTUG00000039268"; transcript_id "mikado.30G173.13"; ID "mikado.30G173.13.exon36";
30	Mikado_loci	exon	7888008	7888109	.	+	.	gene_id "ENSSTUG00000039268"; transcript_id "mikado.30G173.13"; ID "mikado.30G173.13.exon37";
30	Mikado_loci	exon	7888282	7888409	.	+	.	gene_id "ENSSTUG00000039268"; transcript_id "mikado.30G173.13"; ID "mikado.30G173.13.exon38";
30	Mikado_loci	exon	7888662	7888821	.	+	.	gene_id "ENSSTUG00000039268"; transcript_id "mikado.30G173.13"; ID "mikado.30G173.13.exon39";
30	Mikado_loci	exon	7889260	7889488	.	+	.	gene_id "ENSSTUG00000039268"; transcript_id "mikado.30G173.13"; ID "mikado.30G173.13.exon40";
30	Mikado_loci	exon	7889826	7890004	.	+	.	gene_id "ENSSTUG00000039268"; transcript_id "mikado.30G173.13"; ID "mikado.30G173.13.exon41";
30	Mikado_loci	exon	7890222	7890311	.	+	.	gene_id "ENSSTUG00000039268"; transcript_id "mikado.30G173.13"; ID "mikado.30G173.13.exon42";
30	Mikado_loci	exon	7890480	7890686	.	+	.	gene_id "ENSSTUG00000039268"; transcript_id "mikado.30G173.13"; ID "mikado.30G173.13.exon43";
30	Mikado_loci	exon	7891792	7892106	.	+	.	gene_id "ENSSTUG00000039268"; transcript_id "mikado.30G173.13"; ID "mikado.30G173.13.exon44";
30	Mikado_loci	exon	7894330	7894540	.	+	.	gene_id "ENSSTUG00000039268"; transcript_id "mikado.30G173.13"; ID "mikado.30G173.13.exon45";
30	Mikado_loci	exon	7894824	7894948	.	+	.	gene_id "ENSSTUG00000039268"; transcript_id "mikado.30G173.13"; ID "mikado.30G173.13.exon46";
30	Mikado_loci	exon	7895211	7895434	.	+	.	gene_id "ENSSTUG00000039268"; transcript_id "mikado.30G173.13"; ID "mikado.30G173.13.exon47";
30	Mikado_loci	exon	7897030	7897239	.	+	.	gene_id "ENSSTUG00000039268"; transcript_id "mikado.30G173.13"; ID "mikado.30G173.13.exon48";
30	Mikado_loci	exon	7897422	7897606	.	+	.	gene_id "ENSSTUG00000039268"; transcript_id "mikado.30G173.13"; ID "mikado.30G173.13.exon49";
30	Mikado_loci	exon	7897708	7898383	.	+	.	gene_id "ENSSTUG00000039268"; transcript_id "mikado.30G173.13"; ID "mikado.30G173.13.exon50";
30	Mikado_loci	exon	7898585	7899293	.	+	.	gene_id "ENSSTUG00000039268"; transcript_id "mikado.30G173.13"; ID "mikado.30G173.13.exon51";
30	Mikado_loci	exon	7899545	7899636	.	+	.	gene_id "ENSSTUG00000039268"; transcript_id "mikado.30G173.13"; ID "mikado.30G173.13.exon52";
30	Mikado_loci	exon	7899922	7900078	.	+	.	gene_id "ENSSTUG00000039268"; transcript_id "mikado.30G173.13"; ID "mikado.30G173.13.exon53";
30	Mikado_loci	exon	7900774	7900909	.	+	.	gene_id "ENSSTUG00000039268"; transcript_id "mikado.30G173.13"; ID "mikado.30G173.13.exon54";
30	Mikado_loci	exon	7903142	7903344	.	+	.	gene_id "ENSSTUG00000039268"; transcript_id "mikado.30G173.13"; ID "mikado.30G173.13.exon55";
30	Mikado_loci	exon	7903623	7903705	.	+	.	gene_id "ENSSTUG00000039268"; transcript_id "mikado.30G173.13"; ID "mikado.30G173.13.exon56";
30	Mikado_loci	exon	7904712	7904814	.	+	.	gene_id "ENSSTUG00000039268"; transcript_id "mikado.30G173.13"; ID "mikado.30G173.13.exon57";
30	Mikado_loci	exon	7905542	7905691	.	+	.	gene_id "ENSSTUG00000039268"; transcript_id "mikado.30G173.13"; ID "mikado.30G173.13.exon58";
30	Mikado_loci	exon	7905946	7906191	.	+	.	gene_id "ENSSTUG00000039268"; transcript_id "mikado.30G173.13"; ID "mikado.30G173.13.exon59";
30	Mikado_loci	exon	7906482	7906599	.	+	.	gene_id "ENSSTUG00000039268"; transcript_id "mikado.30G173.13"; ID "mikado.30G173.13.exon60";
30	Mikado_loci	exon	7906841	7906981	.	+	.	gene_id "ENSSTUG00000039268"; transcript_id "mikado.30G173.13"; ID "mikado.30G173.13.exon61";
30	Mikado_loci	exon	7907184	7907471	.	+	.	gene_id "ENSSTUG00000039268"; transcript_id "mikado.30G173.13"; ID "mikado.30G173.13.exon62";
30	Mikado_loci	exon	7907762	7907867	.	+	.	gene_id "ENSSTUG00000039268"; transcript_id "mikado.30G173.13"; ID "mikado.30G173.13.exon63";
30	Mikado_loci	exon	7908353	7908470	.	+	.	gene_id "ENSSTUG00000039268"; transcript_id "mikado.30G173.13"; ID "mikado.30G173.13.exon64";
30	Mikado_loci	exon	7908799	7908980	.	+	.	gene_id "ENSSTUG00000039268"; transcript_id "mikado.30G173.13"; ID "mikado.30G173.13.exon65";
30	Mikado_loci	exon	7909929	7910119	.	+	.	gene_id "ENSSTUG00000039268"; transcript_id "mikado.30G173.13"; ID "mikado.30G173.13.exon66";
30	Mikado_loci	exon	7910402	7911305	.	+	.	gene_id "ENSSTUG00000039268"; transcript_id "mikado.30G173.13"; ID "mikado.30G173.13.exon67";
30	Mikado_loci	CDS	7856935	7856961	.	+	0	gene_id "ENSSTUG00000039268"; transcript_id "mikado.30G173.13"; ID "mikado.30G173.13.CDS1";
30	Mikado_loci	CDS	7860391	7860568	.	+	0	gene_id "ENSSTUG00000039268"; transcript_id "mikado.30G173.13"; ID "mikado.30G173.13.CDS2";
30	Mikado_loci	CDS	7860775	7860866	.	+	2	gene_id "ENSSTUG00000039268"; transcript_id "mikado.30G173.13"; ID "mikado.30G173.13.CDS3";
30	Mikado_loci	CDS	7861409	7861629	.	+	0	gene_id "ENSSTUG00000039268"; transcript_id "mikado.30G173.13"; ID "mikado.30G173.13.CDS4";
30	Mikado_loci	CDS	7861796	7861853	.	+	1	gene_id "ENSSTUG00000039268"; transcript_id "mikado.30G173.13"; ID "mikado.30G173.13.CDS5";
30	Mikado_loci	CDS	7862173	7862349	.	+	0	gene_id "ENSSTUG00000039268"; transcript_id "mikado.30G173.13"; ID "mikado.30G173.13.CDS6";
30	Mikado_loci	CDS	7863211	7863456	.	+	0	gene_id "ENSSTUG00000039268"; transcript_id "mikado.30G173.13"; ID "mikado.30G173.13.CDS7";
30	Mikado_loci	CDS	7865011	7865144	.	+	0	gene_id "ENSSTUG00000039268"; transcript_id "mikado.30G173.13"; ID "mikado.30G173.13.CDS8";
30	Mikado_loci	CDS	7865328	7865443	.	+	1	gene_id "ENSSTUG00000039268"; transcript_id "mikado.30G173.13"; ID "mikado.30G173.13.CDS9";
30	Mikado_loci	CDS	7865757	7865945	.	+	2	gene_id "ENSSTUG00000039268"; transcript_id "mikado.30G173.13"; ID "mikado.30G173.13.CDS10";
30	Mikado_loci	CDS	7866204	7866420	.	+	2	gene_id "ENSSTUG00000039268"; transcript_id "mikado.30G173.13"; ID "mikado.30G173.13.CDS11";
30	Mikado_loci	CDS	7868367	7868489	.	+	1	gene_id "ENSSTUG00000039268"; transcript_id "mikado.30G173.13"; ID "mikado.30G173.13.CDS12";
30	Mikado_loci	CDS	7868792	7869029	.	+	1	gene_id "ENSSTUG00000039268"; transcript_id "mikado.30G173.13"; ID "mikado.30G173.13.CDS13";
30	Mikado_loci	CDS	7869981	7870203	.	+	0	gene_id "ENSSTUG00000039268"; transcript_id "mikado.30G173.13"; ID "mikado.30G173.13.CDS14";
30	Mikado_loci	CDS	7873404	7873594	.	+	2	gene_id "ENSSTUG00000039268"; transcript_id "mikado.30G173.13"; ID "mikado.30G173.13.CDS15";
30	Mikado_loci	CDS	7873975	7874031	.	+	0	gene_id "ENSSTUG00000039268"; transcript_id "mikado.30G173.13"; ID "mikado.30G173.13.CDS16";
30	Mikado_loci	CDS	7875065	7875187	.	+	0	gene_id "ENSSTUG00000039268"; transcript_id "mikado.30G173.13"; ID "mikado.30G173.13.CDS17";
30	Mikado_loci	CDS	7875293	7875388	.	+	0	gene_id "ENSSTUG00000039268"; transcript_id "mikado.30G173.13"; ID "mikado.30G173.13.CDS18";
30	Mikado_loci	CDS	7875783	7876052	.	+	0	gene_id "ENSSTUG00000039268"; transcript_id "mikado.30G173.13"; ID "mikado.30G173.13.CDS19";
30	Mikado_loci	CDS	7876227	7876379	.	+	0	gene_id "ENSSTUG00000039268"; transcript_id "mikado.30G173.13"; ID "mikado.30G173.13.CDS20";
30	Mikado_loci	CDS	7876534	7876661	.	+	0	gene_id "ENSSTUG00000039268"; transcript_id "mikado.30G173.13"; ID "mikado.30G173.13.CDS21";
30	Mikado_loci	CDS	7876919	7877000	.	+	1	gene_id "ENSSTUG00000039268"; transcript_id "mikado.30G173.13"; ID "mikado.30G173.13.CDS22";
30	Mikado_loci	CDS	7877187	7877363	.	+	0	gene_id "ENSSTUG00000039268"; transcript_id "mikado.30G173.13"; ID "mikado.30G173.13.CDS23";
30	Mikado_loci	CDS	7877600	7877750	.	+	0	gene_id "ENSSTUG00000039268"; transcript_id "mikado.30G173.13"; ID "mikado.30G173.13.CDS24";
30	Mikado_loci	CDS	7878899	7879160	.	+	2	gene_id "ENSSTUG00000039268"; transcript_id "mikado.30G173.13"; ID "mikado.30G173.13.CDS25";
30	Mikado_loci	CDS	7879462	7879642	.	+	1	gene_id "ENSSTUG00000039268"; transcript_id "mikado.30G173.13"; ID "mikado.30G173.13.CDS26";
30	Mikado_loci	CDS	7879904	7880099	.	+	0	gene_id "ENSSTUG00000039268"; transcript_id "mikado.30G173.13"; ID "mikado.30G173.13.CDS27";
30	Mikado_loci	CDS	7880400	7880567	.	+	2	gene_id "ENSSTUG00000039268"; transcript_id "mikado.30G173.13"; ID "mikado.30G173.13.CDS28";
30	Mikado_loci	CDS	7880755	7880903	.	+	2	gene_id "ENSSTUG00000039268"; transcript_id "mikado.30G173.13"; ID "mikado.30G173.13.CDS29";
30	Mikado_loci	CDS	7882900	7883008	.	+	0	gene_id "ENSSTUG00000039268"; transcript_id "mikado.30G173.13"; ID "mikado.30G173.13.CDS30";
30	Mikado_loci	CDS	7883241	7883464	.	+	2	gene_id "ENSSTUG00000039268"; transcript_id "mikado.30G173.13"; ID "mikado.30G173.13.CDS31";
30	Mikado_loci	CDS	7883908	7884119	.	+	0	gene_id "ENSSTUG00000039268"; transcript_id "mikado.30G173.13"; ID "mikado.30G173.13.CDS32";
30	Mikado_loci	CDS	7885866	7886048	.	+	1	gene_id "ENSSTUG00000039268"; transcript_id "mikado.30G173.13"; ID "mikado.30G173.13.CDS33";
30	Mikado_loci	CDS	7886873	7887039	.	+	1	gene_id "ENSSTUG00000039268"; transcript_id "mikado.30G173.13"; ID "mikado.30G173.13.CDS34";
30	Mikado_loci	CDS	7887246	7887467	.	+	2	gene_id "ENSSTUG00000039268"; transcript_id "mikado.30G173.13"; ID "mikado.30G173.13.CDS35";
30	Mikado_loci	CDS	7888008	7888109	.	+	2	gene_id "ENSSTUG00000039268"; transcript_id "mikado.30G173.13"; ID "mikado.30G173.13.CDS36";
30	Mikado_loci	CDS	7888282	7888409	.	+	2	gene_id "ENSSTUG00000039268"; transcript_id "mikado.30G173.13"; ID "mikado.30G173.13.CDS37";
30	Mikado_loci	CDS	7888662	7888821	.	+	0	gene_id "ENSSTUG00000039268"; transcript_id "mikado.30G173.13"; ID "mikado.30G173.13.CDS38";
30	Mikado_loci	CDS	7889260	7889488	.	+	2	gene_id "ENSSTUG00000039268"; transcript_id "mikado.30G173.13"; ID "mikado.30G173.13.CDS39";
30	Mikado_loci	CDS	7889826	7890004	.	+	1	gene_id "ENSSTUG00000039268"; transcript_id "mikado.30G173.13"; ID "mikado.30G173.13.CDS40";
30	Mikado_loci	CDS	7890222	7890311	.	+	2	gene_id "ENSSTUG00000039268"; transcript_id "mikado.30G173.13"; ID "mikado.30G173.13.CDS41";
30	Mikado_loci	CDS	7890480	7890686	.	+	2	gene_id "ENSSTUG00000039268"; transcript_id "mikado.30G173.13"; ID "mikado.30G173.13.CDS42";
30	Mikado_loci	CDS	7891792	7892106	.	+	2	gene_id "ENSSTUG00000039268"; transcript_id "mikado.30G173.13"; ID "mikado.30G173.13.CDS43";
30	Mikado_loci	CDS	7894330	7894540	.	+	2	gene_id "ENSSTUG00000039268"; transcript_id "mikado.30G173.13"; ID "mikado.30G173.13.CDS44";
30	Mikado_loci	CDS	7894824	7894948	.	+	1	gene_id "ENSSTUG00000039268"; transcript_id "mikado.30G173.13"; ID "mikado.30G173.13.CDS45";
30	Mikado_loci	CDS	7895211	7895434	.	+	2	gene_id "ENSSTUG00000039268"; transcript_id "mikado.30G173.13"; ID "mikado.30G173.13.CDS46";
30	Mikado_loci	CDS	7897030	7897239	.	+	0	gene_id "ENSSTUG00000039268"; transcript_id "mikado.30G173.13"; ID "mikado.30G173.13.CDS47";
30	Mikado_loci	CDS	7897422	7897606	.	+	0	gene_id "ENSSTUG00000039268"; transcript_id "mikado.30G173.13"; ID "mikado.30G173.13.CDS48";
30	Mikado_loci	CDS	7897708	7898383	.	+	1	gene_id "ENSSTUG00000039268"; transcript_id "mikado.30G173.13"; ID "mikado.30G173.13.CDS49";
30	Mikado_loci	CDS	7898585	7899293	.	+	0	gene_id "ENSSTUG00000039268"; transcript_id "mikado.30G173.13"; ID "mikado.30G173.13.CDS50";
30	Mikado_loci	CDS	7899545	7899636	.	+	2	gene_id "ENSSTUG00000039268"; transcript_id "mikado.30G173.13"; ID "mikado.30G173.13.CDS51";
30	Mikado_loci	CDS	7899922	7900078	.	+	0	gene_id "ENSSTUG00000039268"; transcript_id "mikado.30G173.13"; ID "mikado.30G173.13.CDS52";
30	Mikado_loci	CDS	7900774	7900909	.	+	2	gene_id "ENSSTUG00000039268"; transcript_id "mikado.30G173.13"; ID "mikado.30G173.13.CDS53";
30	Mikado_loci	CDS	7903142	7903344	.	+	1	gene_id "ENSSTUG00000039268"; transcript_id "mikado.30G173.13"; ID "mikado.30G173.13.CDS54";
30	Mikado_loci	CDS	7903623	7903705	.	+	2	gene_id "ENSSTUG00000039268"; transcript_id "mikado.30G173.13"; ID "mikado.30G173.13.CDS55";
30	Mikado_loci	CDS	7904712	7904814	.	+	0	gene_id "ENSSTUG00000039268"; transcript_id "mikado.30G173.13"; ID "mikado.30G173.13.CDS56";
30	Mikado_loci	CDS	7905542	7905691	.	+	2	gene_id "ENSSTUG00000039268"; transcript_id "mikado.30G173.13"; ID "mikado.30G173.13.CDS57";
30	Mikado_loci	CDS	7905946	7906191	.	+	2	gene_id "ENSSTUG00000039268"; transcript_id "mikado.30G173.13"; ID "mikado.30G173.13.CDS58";
30	Mikado_loci	CDS	7906482	7906599	.	+	2	gene_id "ENSSTUG00000039268"; transcript_id "mikado.30G173.13"; ID "mikado.30G173.13.CDS59";
30	Mikado_loci	CDS	7906841	7906981	.	+	1	gene_id "ENSSTUG00000039268"; transcript_id "mikado.30G173.13"; ID "mikado.30G173.13.CDS60";
30	Mikado_loci	CDS	7907184	7907471	.	+	1	gene_id "ENSSTUG00000039268"; transcript_id "mikado.30G173.13"; ID "mikado.30G173.13.CDS61";
30	Mikado_loci	CDS	7907762	7907867	.	+	1	gene_id "ENSSTUG00000039268"; transcript_id "mikado.30G173.13"; ID "mikado.30G173.13.CDS62";
30	Mikado_loci	CDS	7908353	7908470	.	+	0	gene_id "ENSSTUG00000039268"; transcript_id "mikado.30G173.13"; ID "mikado.30G173.13.CDS63";
30	Mikado_loci	CDS	7908799	7908980	.	+	2	gene_id "ENSSTUG00000039268"; transcript_id "mikado.30G173.13"; ID "mikado.30G173.13.CDS64";
30	Mikado_loci	CDS	7909929	7910119	.	+	0	gene_id "ENSSTUG00000039268"; transcript_id "mikado.30G173.13"; ID "mikado.30G173.13.CDS65";
30	Mikado_loci	CDS	7910402	7910504	.	+	1	gene_id "ENSSTUG00000039268"; transcript_id "mikado.30G173.13"; ID "mikado.30G173.13.CDS66";
30	Mikado_loci	five_prime_utr	7853804	7853842	.	+	.	gene_id "ENSSTUG00000039268"; transcript_id "mikado.30G173.13"; ID "mikado.30G173.13.five_prime_UTR1";
30	Mikado_loci	five_prime_utr	7856855	7856934	.	+	.	gene_id "ENSSTUG00000039268"; transcript_id "mikado.30G173.13"; ID "mikado.30G173.13.five_prime_UTR2";
30	Mikado_loci	three_prime_utr	7910505	7911305	.	+	.	gene_id "ENSSTUG00000039268"; transcript_id "mikado.30G173.13"; ID "mikado.30G173.13.three_prime_UTR1";
30	Mikado_loci	transcript	7853804	7911305	12	+	.	gene_id "ENSSTUG00000039268"; transcript_id "mikado.30G173.14"; ID "mikado.30G173.14";
30	Mikado_loci	exon	7853804	7853842	.	+	.	gene_id "ENSSTUG00000039268"; transcript_id "mikado.30G173.14"; ID "mikado.30G173.14.exon1";
30	Mikado_loci	exon	7856855	7856961	.	+	.	gene_id "ENSSTUG00000039268"; transcript_id "mikado.30G173.14"; ID "mikado.30G173.14.exon2";
30	Mikado_loci	exon	7860391	7860568	.	+	.	gene_id "ENSSTUG00000039268"; transcript_id "mikado.30G173.14"; ID "mikado.30G173.14.exon3";
30	Mikado_loci	exon	7860775	7860866	.	+	.	gene_id "ENSSTUG00000039268"; transcript_id "mikado.30G173.14"; ID "mikado.30G173.14.exon4";
30	Mikado_loci	exon	7861409	7861629	.	+	.	gene_id "ENSSTUG00000039268"; transcript_id "mikado.30G173.14"; ID "mikado.30G173.14.exon5";
30	Mikado_loci	exon	7861796	7861853	.	+	.	gene_id "ENSSTUG00000039268"; transcript_id "mikado.30G173.14"; ID "mikado.30G173.14.exon6";
30	Mikado_loci	exon	7862173	7862349	.	+	.	gene_id "ENSSTUG00000039268"; transcript_id "mikado.30G173.14"; ID "mikado.30G173.14.exon7";
30	Mikado_loci	exon	7863211	7863456	.	+	.	gene_id "ENSSTUG00000039268"; transcript_id "mikado.30G173.14"; ID "mikado.30G173.14.exon8";
30	Mikado_loci	exon	7865011	7865144	.	+	.	gene_id "ENSSTUG00000039268"; transcript_id "mikado.30G173.14"; ID "mikado.30G173.14.exon9";
30	Mikado_loci	exon	7865328	7865443	.	+	.	gene_id "ENSSTUG00000039268"; transcript_id "mikado.30G173.14"; ID "mikado.30G173.14.exon10";
30	Mikado_loci	exon	7865757	7865945	.	+	.	gene_id "ENSSTUG00000039268"; transcript_id "mikado.30G173.14"; ID "mikado.30G173.14.exon11";
30	Mikado_loci	exon	7866204	7866420	.	+	.	gene_id "ENSSTUG00000039268"; transcript_id "mikado.30G173.14"; ID "mikado.30G173.14.exon12";
30	Mikado_loci	exon	7868367	7868489	.	+	.	gene_id "ENSSTUG00000039268"; transcript_id "mikado.30G173.14"; ID "mikado.30G173.14.exon13";
30	Mikado_loci	exon	7868792	7869029	.	+	.	gene_id "ENSSTUG00000039268"; transcript_id "mikado.30G173.14"; ID "mikado.30G173.14.exon14";
30	Mikado_loci	exon	7869981	7870203	.	+	.	gene_id "ENSSTUG00000039268"; transcript_id "mikado.30G173.14"; ID "mikado.30G173.14.exon15";
30	Mikado_loci	exon	7873404	7873594	.	+	.	gene_id "ENSSTUG00000039268"; transcript_id "mikado.30G173.14"; ID "mikado.30G173.14.exon16";
30	Mikado_loci	exon	7873975	7874031	.	+	.	gene_id "ENSSTUG00000039268"; transcript_id "mikado.30G173.14"; ID "mikado.30G173.14.exon17";
30	Mikado_loci	exon	7875065	7875187	.	+	.	gene_id "ENSSTUG00000039268"; transcript_id "mikado.30G173.14"; ID "mikado.30G173.14.exon18";
30	Mikado_loci	exon	7875293	7875388	.	+	.	gene_id "ENSSTUG00000039268"; transcript_id "mikado.30G173.14"; ID "mikado.30G173.14.exon19";
30	Mikado_loci	exon	7875783	7876052	.	+	.	gene_id "ENSSTUG00000039268"; transcript_id "mikado.30G173.14"; ID "mikado.30G173.14.exon20";
30	Mikado_loci	exon	7876227	7876379	.	+	.	gene_id "ENSSTUG00000039268"; transcript_id "mikado.30G173.14"; ID "mikado.30G173.14.exon21";
30	Mikado_loci	exon	7876534	7876661	.	+	.	gene_id "ENSSTUG00000039268"; transcript_id "mikado.30G173.14"; ID "mikado.30G173.14.exon22";
30	Mikado_loci	exon	7876919	7877000	.	+	.	gene_id "ENSSTUG00000039268"; transcript_id "mikado.30G173.14"; ID "mikado.30G173.14.exon23";
30	Mikado_loci	exon	7877187	7877363	.	+	.	gene_id "ENSSTUG00000039268"; transcript_id "mikado.30G173.14"; ID "mikado.30G173.14.exon24";
30	Mikado_loci	exon	7877600	7877750	.	+	.	gene_id "ENSSTUG00000039268"; transcript_id "mikado.30G173.14"; ID "mikado.30G173.14.exon25";
30	Mikado_loci	exon	7878899	7879160	.	+	.	gene_id "ENSSTUG00000039268"; transcript_id "mikado.30G173.14"; ID "mikado.30G173.14.exon26";
30	Mikado_loci	exon	7879462	7879642	.	+	.	gene_id "ENSSTUG00000039268"; transcript_id "mikado.30G173.14"; ID "mikado.30G173.14.exon27";
30	Mikado_loci	exon	7879904	7880099	.	+	.	gene_id "ENSSTUG00000039268"; transcript_id "mikado.30G173.14"; ID "mikado.30G173.14.exon28";
30	Mikado_loci	exon	7880400	7880567	.	+	.	gene_id "ENSSTUG00000039268"; transcript_id "mikado.30G173.14"; ID "mikado.30G173.14.exon29";
30	Mikado_loci	exon	7880755	7880903	.	+	.	gene_id "ENSSTUG00000039268"; transcript_id "mikado.30G173.14"; ID "mikado.30G173.14.exon30";
30	Mikado_loci	exon	7882900	7882966	.	+	.	gene_id "ENSSTUG00000039268"; transcript_id "mikado.30G173.14"; ID "mikado.30G173.14.exon31";
30	Mikado_loci	exon	7883241	7883464	.	+	.	gene_id "ENSSTUG00000039268"; transcript_id "mikado.30G173.14"; ID "mikado.30G173.14.exon32";
30	Mikado_loci	exon	7883908	7884119	.	+	.	gene_id "ENSSTUG00000039268"; transcript_id "mikado.30G173.14"; ID "mikado.30G173.14.exon33";
30	Mikado_loci	exon	7885866	7886048	.	+	.	gene_id "ENSSTUG00000039268"; transcript_id "mikado.30G173.14"; ID "mikado.30G173.14.exon34";
30	Mikado_loci	exon	7886873	7887039	.	+	.	gene_id "ENSSTUG00000039268"; transcript_id "mikado.30G173.14"; ID "mikado.30G173.14.exon35";
30	Mikado_loci	exon	7887246	7887467	.	+	.	gene_id "ENSSTUG00000039268"; transcript_id "mikado.30G173.14"; ID "mikado.30G173.14.exon36";
30	Mikado_loci	exon	7888008	7888109	.	+	.	gene_id "ENSSTUG00000039268"; transcript_id "mikado.30G173.14"; ID "mikado.30G173.14.exon37";
30	Mikado_loci	exon	7888282	7888409	.	+	.	gene_id "ENSSTUG00000039268"; transcript_id "mikado.30G173.14"; ID "mikado.30G173.14.exon38";
30	Mikado_loci	exon	7888662	7888821	.	+	.	gene_id "ENSSTUG00000039268"; transcript_id "mikado.30G173.14"; ID "mikado.30G173.14.exon39";
30	Mikado_loci	exon	7889260	7889488	.	+	.	gene_id "ENSSTUG00000039268"; transcript_id "mikado.30G173.14"; ID "mikado.30G173.14.exon40";
30	Mikado_loci	exon	7889826	7890004	.	+	.	gene_id "ENSSTUG00000039268"; transcript_id "mikado.30G173.14"; ID "mikado.30G173.14.exon41";
30	Mikado_loci	exon	7890222	7890311	.	+	.	gene_id "ENSSTUG00000039268"; transcript_id "mikado.30G173.14"; ID "mikado.30G173.14.exon42";
30	Mikado_loci	exon	7890480	7890686	.	+	.	gene_id "ENSSTUG00000039268"; transcript_id "mikado.30G173.14"; ID "mikado.30G173.14.exon43";
30	Mikado_loci	exon	7891795	7892106	.	+	.	gene_id "ENSSTUG00000039268"; transcript_id "mikado.30G173.14"; ID "mikado.30G173.14.exon44";
30	Mikado_loci	exon	7894330	7894540	.	+	.	gene_id "ENSSTUG00000039268"; transcript_id "mikado.30G173.14"; ID "mikado.30G173.14.exon45";
30	Mikado_loci	exon	7894824	7894948	.	+	.	gene_id "ENSSTUG00000039268"; transcript_id "mikado.30G173.14"; ID "mikado.30G173.14.exon46";
30	Mikado_loci	exon	7895211	7895434	.	+	.	gene_id "ENSSTUG00000039268"; transcript_id "mikado.30G173.14"; ID "mikado.30G173.14.exon47";
30	Mikado_loci	exon	7897030	7897239	.	+	.	gene_id "ENSSTUG00000039268"; transcript_id "mikado.30G173.14"; ID "mikado.30G173.14.exon48";
30	Mikado_loci	exon	7897422	7897606	.	+	.	gene_id "ENSSTUG00000039268"; transcript_id "mikado.30G173.14"; ID "mikado.30G173.14.exon49";
30	Mikado_loci	exon	7897708	7898383	.	+	.	gene_id "ENSSTUG00000039268"; transcript_id "mikado.30G173.14"; ID "mikado.30G173.14.exon50";
30	Mikado_loci	exon	7898585	7899293	.	+	.	gene_id "ENSSTUG00000039268"; transcript_id "mikado.30G173.14"; ID "mikado.30G173.14.exon51";
30	Mikado_loci	exon	7899545	7899636	.	+	.	gene_id "ENSSTUG00000039268"; transcript_id "mikado.30G173.14"; ID "mikado.30G173.14.exon52";
30	Mikado_loci	exon	7899922	7900078	.	+	.	gene_id "ENSSTUG00000039268"; transcript_id "mikado.30G173.14"; ID "mikado.30G173.14.exon53";
30	Mikado_loci	exon	7900774	7900908	.	+	.	gene_id "ENSSTUG00000039268"; transcript_id "mikado.30G173.14"; ID "mikado.30G173.14.exon54";
30	Mikado_loci	exon	7903129	7903344	.	+	.	gene_id "ENSSTUG00000039268"; transcript_id "mikado.30G173.14"; ID "mikado.30G173.14.exon55";
30	Mikado_loci	exon	7903623	7903840	.	+	.	gene_id "ENSSTUG00000039268"; transcript_id "mikado.30G173.14"; ID "mikado.30G173.14.exon56";
30	Mikado_loci	exon	7904712	7904814	.	+	.	gene_id "ENSSTUG00000039268"; transcript_id "mikado.30G173.14"; ID "mikado.30G173.14.exon57";
30	Mikado_loci	exon	7905542	7905691	.	+	.	gene_id "ENSSTUG00000039268"; transcript_id "mikado.30G173.14"; ID "mikado.30G173.14.exon58";
30	Mikado_loci	exon	7905946	7906191	.	+	.	gene_id "ENSSTUG00000039268"; transcript_id "mikado.30G173.14"; ID "mikado.30G173.14.exon59";
30	Mikado_loci	exon	7906482	7906599	.	+	.	gene_id "ENSSTUG00000039268"; transcript_id "mikado.30G173.14"; ID "mikado.30G173.14.exon60";
30	Mikado_loci	exon	7906841	7906981	.	+	.	gene_id "ENSSTUG00000039268"; transcript_id "mikado.30G173.14"; ID "mikado.30G173.14.exon61";
30	Mikado_loci	exon	7907184	7907471	.	+	.	gene_id "ENSSTUG00000039268"; transcript_id "mikado.30G173.14"; ID "mikado.30G173.14.exon62";
30	Mikado_loci	exon	7907762	7907867	.	+	.	gene_id "ENSSTUG00000039268"; transcript_id "mikado.30G173.14"; ID "mikado.30G173.14.exon63";
30	Mikado_loci	exon	7908353	7908470	.	+	.	gene_id "ENSSTUG00000039268"; transcript_id "mikado.30G173.14"; ID "mikado.30G173.14.exon64";
30	Mikado_loci	exon	7908799	7908980	.	+	.	gene_id "ENSSTUG00000039268"; transcript_id "mikado.30G173.14"; ID "mikado.30G173.14.exon65";
30	Mikado_loci	exon	7909929	7910119	.	+	.	gene_id "ENSSTUG00000039268"; transcript_id "mikado.30G173.14"; ID "mikado.30G173.14.exon66";
30	Mikado_loci	exon	7910402	7911305	.	+	.	gene_id "ENSSTUG00000039268"; transcript_id "mikado.30G173.14"; ID "mikado.30G173.14.exon67";
30	Mikado_loci	CDS	7856935	7856961	.	+	0	gene_id "ENSSTUG00000039268"; transcript_id "mikado.30G173.14"; ID "mikado.30G173.14.CDS1";
30	Mikado_loci	CDS	7860391	7860568	.	+	0	gene_id "ENSSTUG00000039268"; transcript_id "mikado.30G173.14"; ID "mikado.30G173.14.CDS2";
30	Mikado_loci	CDS	7860775	7860866	.	+	2	gene_id "ENSSTUG00000039268"; transcript_id "mikado.30G173.14"; ID "mikado.30G173.14.CDS3";
30	Mikado_loci	CDS	7861409	7861629	.	+	0	gene_id "ENSSTUG00000039268"; transcript_id "mikado.30G173.14"; ID "mikado.30G173.14.CDS4";
30	Mikado_loci	CDS	7861796	7861853	.	+	1	gene_id "ENSSTUG00000039268"; transcript_id "mikado.30G173.14"; ID "mikado.30G173.14.CDS5";
30	Mikado_loci	CDS	7862173	7862349	.	+	0	gene_id "ENSSTUG00000039268"; transcript_id "mikado.30G173.14"; ID "mikado.30G173.14.CDS6";
30	Mikado_loci	CDS	7863211	7863456	.	+	0	gene_id "ENSSTUG00000039268"; transcript_id "mikado.30G173.14"; ID "mikado.30G173.14.CDS7";
30	Mikado_loci	CDS	7865011	7865144	.	+	0	gene_id "ENSSTUG00000039268"; transcript_id "mikado.30G173.14"; ID "mikado.30G173.14.CDS8";
30	Mikado_loci	CDS	7865328	7865443	.	+	1	gene_id "ENSSTUG00000039268"; transcript_id "mikado.30G173.14"; ID "mikado.30G173.14.CDS9";
30	Mikado_loci	CDS	7865757	7865945	.	+	2	gene_id "ENSSTUG00000039268"; transcript_id "mikado.30G173.14"; ID "mikado.30G173.14.CDS10";
30	Mikado_loci	CDS	7866204	7866420	.	+	2	gene_id "ENSSTUG00000039268"; transcript_id "mikado.30G173.14"; ID "mikado.30G173.14.CDS11";
30	Mikado_loci	CDS	7868367	7868489	.	+	1	gene_id "ENSSTUG00000039268"; transcript_id "mikado.30G173.14"; ID "mikado.30G173.14.CDS12";
30	Mikado_loci	CDS	7868792	7869029	.	+	1	gene_id "ENSSTUG00000039268"; transcript_id "mikado.30G173.14"; ID "mikado.30G173.14.CDS13";
30	Mikado_loci	CDS	7869981	7870203	.	+	0	gene_id "ENSSTUG00000039268"; transcript_id "mikado.30G173.14"; ID "mikado.30G173.14.CDS14";
30	Mikado_loci	CDS	7873404	7873594	.	+	2	gene_id "ENSSTUG00000039268"; transcript_id "mikado.30G173.14"; ID "mikado.30G173.14.CDS15";
30	Mikado_loci	CDS	7873975	7874031	.	+	0	gene_id "ENSSTUG00000039268"; transcript_id "mikado.30G173.14"; ID "mikado.30G173.14.CDS16";
30	Mikado_loci	CDS	7875065	7875187	.	+	0	gene_id "ENSSTUG00000039268"; transcript_id "mikado.30G173.14"; ID "mikado.30G173.14.CDS17";
30	Mikado_loci	CDS	7875293	7875388	.	+	0	gene_id "ENSSTUG00000039268"; transcript_id "mikado.30G173.14"; ID "mikado.30G173.14.CDS18";
30	Mikado_loci	CDS	7875783	7876052	.	+	0	gene_id "ENSSTUG00000039268"; transcript_id "mikado.30G173.14"; ID "mikado.30G173.14.CDS19";
30	Mikado_loci	CDS	7876227	7876379	.	+	0	gene_id "ENSSTUG00000039268"; transcript_id "mikado.30G173.14"; ID "mikado.30G173.14.CDS20";
30	Mikado_loci	CDS	7876534	7876661	.	+	0	gene_id "ENSSTUG00000039268"; transcript_id "mikado.30G173.14"; ID "mikado.30G173.14.CDS21";
30	Mikado_loci	CDS	7876919	7877000	.	+	1	gene_id "ENSSTUG00000039268"; transcript_id "mikado.30G173.14"; ID "mikado.30G173.14.CDS22";
30	Mikado_loci	CDS	7877187	7877363	.	+	0	gene_id "ENSSTUG00000039268"; transcript_id "mikado.30G173.14"; ID "mikado.30G173.14.CDS23";
30	Mikado_loci	CDS	7877600	7877750	.	+	0	gene_id "ENSSTUG00000039268"; transcript_id "mikado.30G173.14"; ID "mikado.30G173.14.CDS24";
30	Mikado_loci	CDS	7878899	7879160	.	+	2	gene_id "ENSSTUG00000039268"; transcript_id "mikado.30G173.14"; ID "mikado.30G173.14.CDS25";
30	Mikado_loci	CDS	7879462	7879642	.	+	1	gene_id "ENSSTUG00000039268"; transcript_id "mikado.30G173.14"; ID "mikado.30G173.14.CDS26";
30	Mikado_loci	CDS	7879904	7880099	.	+	0	gene_id "ENSSTUG00000039268"; transcript_id "mikado.30G173.14"; ID "mikado.30G173.14.CDS27";
30	Mikado_loci	CDS	7880400	7880567	.	+	2	gene_id "ENSSTUG00000039268"; transcript_id "mikado.30G173.14"; ID "mikado.30G173.14.CDS28";
30	Mikado_loci	CDS	7880755	7880903	.	+	2	gene_id "ENSSTUG00000039268"; transcript_id "mikado.30G173.14"; ID "mikado.30G173.14.CDS29";
30	Mikado_loci	CDS	7882900	7882966	.	+	0	gene_id "ENSSTUG00000039268"; transcript_id "mikado.30G173.14"; ID "mikado.30G173.14.CDS30";
30	Mikado_loci	CDS	7883241	7883464	.	+	2	gene_id "ENSSTUG00000039268"; transcript_id "mikado.30G173.14"; ID "mikado.30G173.14.CDS31";
30	Mikado_loci	CDS	7883908	7884119	.	+	0	gene_id "ENSSTUG00000039268"; transcript_id "mikado.30G173.14"; ID "mikado.30G173.14.CDS32";
30	Mikado_loci	CDS	7885866	7886048	.	+	1	gene_id "ENSSTUG00000039268"; transcript_id "mikado.30G173.14"; ID "mikado.30G173.14.CDS33";
30	Mikado_loci	CDS	7886873	7887039	.	+	1	gene_id "ENSSTUG00000039268"; transcript_id "mikado.30G173.14"; ID "mikado.30G173.14.CDS34";
30	Mikado_loci	CDS	7887246	7887467	.	+	2	gene_id "ENSSTUG00000039268"; transcript_id "mikado.30G173.14"; ID "mikado.30G173.14.CDS35";
30	Mikado_loci	CDS	7888008	7888109	.	+	2	gene_id "ENSSTUG00000039268"; transcript_id "mikado.30G173.14"; ID "mikado.30G173.14.CDS36";
30	Mikado_loci	CDS	7888282	7888409	.	+	2	gene_id "ENSSTUG00000039268"; transcript_id "mikado.30G173.14"; ID "mikado.30G173.14.CDS37";
30	Mikado_loci	CDS	7888662	7888821	.	+	0	gene_id "ENSSTUG00000039268"; transcript_id "mikado.30G173.14"; ID "mikado.30G173.14.CDS38";
30	Mikado_loci	CDS	7889260	7889488	.	+	2	gene_id "ENSSTUG00000039268"; transcript_id "mikado.30G173.14"; ID "mikado.30G173.14.CDS39";
30	Mikado_loci	CDS	7889826	7890004	.	+	1	gene_id "ENSSTUG00000039268"; transcript_id "mikado.30G173.14"; ID "mikado.30G173.14.CDS40";
30	Mikado_loci	CDS	7890222	7890311	.	+	2	gene_id "ENSSTUG00000039268"; transcript_id "mikado.30G173.14"; ID "mikado.30G173.14.CDS41";
30	Mikado_loci	CDS	7890480	7890686	.	+	2	gene_id "ENSSTUG00000039268"; transcript_id "mikado.30G173.14"; ID "mikado.30G173.14.CDS42";
30	Mikado_loci	CDS	7891795	7892106	.	+	2	gene_id "ENSSTUG00000039268"; transcript_id "mikado.30G173.14"; ID "mikado.30G173.14.CDS43";
30	Mikado_loci	CDS	7894330	7894540	.	+	2	gene_id "ENSSTUG00000039268"; transcript_id "mikado.30G173.14"; ID "mikado.30G173.14.CDS44";
30	Mikado_loci	CDS	7894824	7894948	.	+	1	gene_id "ENSSTUG00000039268"; transcript_id "mikado.30G173.14"; ID "mikado.30G173.14.CDS45";
30	Mikado_loci	CDS	7895211	7895434	.	+	2	gene_id "ENSSTUG00000039268"; transcript_id "mikado.30G173.14"; ID "mikado.30G173.14.CDS46";
30	Mikado_loci	CDS	7897030	7897239	.	+	0	gene_id "ENSSTUG00000039268"; transcript_id "mikado.30G173.14"; ID "mikado.30G173.14.CDS47";
30	Mikado_loci	CDS	7897422	7897606	.	+	0	gene_id "ENSSTUG00000039268"; transcript_id "mikado.30G173.14"; ID "mikado.30G173.14.CDS48";
30	Mikado_loci	CDS	7897708	7898383	.	+	1	gene_id "ENSSTUG00000039268"; transcript_id "mikado.30G173.14"; ID "mikado.30G173.14.CDS49";
30	Mikado_loci	CDS	7898585	7899293	.	+	0	gene_id "ENSSTUG00000039268"; transcript_id "mikado.30G173.14"; ID "mikado.30G173.14.CDS50";
30	Mikado_loci	CDS	7899545	7899636	.	+	2	gene_id "ENSSTUG00000039268"; transcript_id "mikado.30G173.14"; ID "mikado.30G173.14.CDS51";
30	Mikado_loci	CDS	7899922	7900078	.	+	0	gene_id "ENSSTUG00000039268"; transcript_id "mikado.30G173.14"; ID "mikado.30G173.14.CDS52";
30	Mikado_loci	CDS	7900774	7900908	.	+	2	gene_id "ENSSTUG00000039268"; transcript_id "mikado.30G173.14"; ID "mikado.30G173.14.CDS53";
30	Mikado_loci	CDS	7903129	7903344	.	+	2	gene_id "ENSSTUG00000039268"; transcript_id "mikado.30G173.14"; ID "mikado.30G173.14.CDS54";
30	Mikado_loci	CDS	7903623	7903840	.	+	2	gene_id "ENSSTUG00000039268"; transcript_id "mikado.30G173.14"; ID "mikado.30G173.14.CDS55";
30	Mikado_loci	CDS	7904712	7904814	.	+	0	gene_id "ENSSTUG00000039268"; transcript_id "mikado.30G173.14"; ID "mikado.30G173.14.CDS56";
30	Mikado_loci	CDS	7905542	7905691	.	+	2	gene_id "ENSSTUG00000039268"; transcript_id "mikado.30G173.14"; ID "mikado.30G173.14.CDS57";
30	Mikado_loci	CDS	7905946	7906191	.	+	2	gene_id "ENSSTUG00000039268"; transcript_id "mikado.30G173.14"; ID "mikado.30G173.14.CDS58";
30	Mikado_loci	CDS	7906482	7906599	.	+	2	gene_id "ENSSTUG00000039268"; transcript_id "mikado.30G173.14"; ID "mikado.30G173.14.CDS59";
30	Mikado_loci	CDS	7906841	7906981	.	+	1	gene_id "ENSSTUG00000039268"; transcript_id "mikado.30G173.14"; ID "mikado.30G173.14.CDS60";
30	Mikado_loci	CDS	7907184	7907471	.	+	1	gene_id "ENSSTUG00000039268"; transcript_id "mikado.30G173.14"; ID "mikado.30G173.14.CDS61";
30	Mikado_loci	CDS	7907762	7907867	.	+	1	gene_id "ENSSTUG00000039268"; transcript_id "mikado.30G173.14"; ID "mikado.30G173.14.CDS62";
30	Mikado_loci	CDS	7908353	7908470	.	+	0	gene_id "ENSSTUG00000039268"; transcript_id "mikado.30G173.14"; ID "mikado.30G173.14.CDS63";
30	Mikado_loci	CDS	7908799	7908980	.	+	2	gene_id "ENSSTUG00000039268"; transcript_id "mikado.30G173.14"; ID "mikado.30G173.14.CDS64";
30	Mikado_loci	CDS	7909929	7910119	.	+	0	gene_id "ENSSTUG00000039268"; transcript_id "mikado.30G173.14"; ID "mikado.30G173.14.CDS65";
30	Mikado_loci	CDS	7910402	7910504	.	+	1	gene_id "ENSSTUG00000039268"; transcript_id "mikado.30G173.14"; ID "mikado.30G173.14.CDS66";
30	Mikado_loci	five_prime_utr	7853804	7853842	.	+	.	gene_id "ENSSTUG00000039268"; transcript_id "mikado.30G173.14"; ID "mikado.30G173.14.five_prime_UTR1";
30	Mikado_loci	five_prime_utr	7856855	7856934	.	+	.	gene_id "ENSSTUG00000039268"; transcript_id "mikado.30G173.14"; ID "mikado.30G173.14.five_prime_UTR2";
30	Mikado_loci	three_prime_utr	7910505	7911305	.	+	.	gene_id "ENSSTUG00000039268"; transcript_id "mikado.30G173.14"; ID "mikado.30G173.14.three_prime_UTR1";
30	Mikado_loci	transcript	8717706	8748285	17	+	.	gene_id "ENSSTUG00000046810"; transcript_id "mikado.30G185.2"; ID "mikado.30G185.2";
30	Mikado_loci	exon	8717706	8718095	.	+	.	gene_id "ENSSTUG00000046810"; transcript_id "mikado.30G185.2"; ID "mikado.30G185.2.exon1";
30	Mikado_loci	exon	8739777	8740016	.	+	.	gene_id "ENSSTUG00000046810"; transcript_id "mikado.30G185.2"; ID "mikado.30G185.2.exon2";
30	Mikado_loci	exon	8740267	8740420	.	+	.	gene_id "ENSSTUG00000046810"; transcript_id "mikado.30G185.2"; ID "mikado.30G185.2.exon3";
30	Mikado_loci	exon	8740551	8740663	.	+	.	gene_id "ENSSTUG00000046810"; transcript_id "mikado.30G185.2"; ID "mikado.30G185.2.exon4";
30	Mikado_loci	exon	8740909	8741139	.	+	.	gene_id "ENSSTUG00000046810"; transcript_id "mikado.30G185.2"; ID "mikado.30G185.2.exon5";
30	Mikado_loci	exon	8741461	8741535	.	+	.	gene_id "ENSSTUG00000046810"; transcript_id "mikado.30G185.2"; ID "mikado.30G185.2.exon6";
30	Mikado_loci	exon	8743618	8743774	.	+	.	gene_id "ENSSTUG00000046810"; transcript_id "mikado.30G185.2"; ID "mikado.30G185.2.exon7";
30	Mikado_loci	exon	8743990	8744114	.	+	.	gene_id "ENSSTUG00000046810"; transcript_id "mikado.30G185.2"; ID "mikado.30G185.2.exon8";
30	Mikado_loci	exon	8744388	8744518	.	+	.	gene_id "ENSSTUG00000046810"; transcript_id "mikado.30G185.2"; ID "mikado.30G185.2.exon9";
30	Mikado_loci	exon	8744787	8748285	.	+	.	gene_id "ENSSTUG00000046810"; transcript_id "mikado.30G185.2"; ID "mikado.30G185.2.exon10";
30	Mikado_loci	CDS	8718035	8718095	.	+	0	gene_id "ENSSTUG00000046810"; transcript_id "mikado.30G185.2"; ID "mikado.30G185.2.CDS1";
30	Mikado_loci	CDS	8739777	8740016	.	+	2	gene_id "ENSSTUG00000046810"; transcript_id "mikado.30G185.2"; ID "mikado.30G185.2.CDS2";
30	Mikado_loci	CDS	8740267	8740420	.	+	2	gene_id "ENSSTUG00000046810"; transcript_id "mikado.30G185.2"; ID "mikado.30G185.2.CDS3";
30	Mikado_loci	CDS	8740551	8740663	.	+	1	gene_id "ENSSTUG00000046810"; transcript_id "mikado.30G185.2"; ID "mikado.30G185.2.CDS4";
30	Mikado_loci	CDS	8740909	8741139	.	+	2	gene_id "ENSSTUG00000046810"; transcript_id "mikado.30G185.2"; ID "mikado.30G185.2.CDS5";
30	Mikado_loci	CDS	8741461	8741535	.	+	2	gene_id "ENSSTUG00000046810"; transcript_id "mikado.30G185.2"; ID "mikado.30G185.2.CDS6";
30	Mikado_loci	CDS	8743618	8743774	.	+	2	gene_id "ENSSTUG00000046810"; transcript_id "mikado.30G185.2"; ID "mikado.30G185.2.CDS7";
30	Mikado_loci	CDS	8743990	8744114	.	+	1	gene_id "ENSSTUG00000046810"; transcript_id "mikado.30G185.2"; ID "mikado.30G185.2.CDS8";
30	Mikado_loci	CDS	8744388	8744518	.	+	2	gene_id "ENSSTUG00000046810"; transcript_id "mikado.30G185.2"; ID "mikado.30G185.2.CDS9";
30	Mikado_loci	CDS	8744787	8744912	.	+	0	gene_id "ENSSTUG00000046810"; transcript_id "mikado.30G185.2"; ID "mikado.30G185.2.CDS10";
30	Mikado_loci	five_prime_utr	8717706	8718034	.	+	.	gene_id "ENSSTUG00000046810"; transcript_id "mikado.30G185.2"; ID "mikado.30G185.2.five_prime_UTR1";
30	Mikado_loci	three_prime_utr	8744913	8748285	.	+	.	gene_id "ENSSTUG00000046810"; transcript_id "mikado.30G185.2"; ID "mikado.30G185.2.three_prime_UTR1";
30	Mikado_loci	transcript	8865941	8871892	18	+	.	gene_id "ENSSTUG00000047127"; transcript_id "mikado.30G188.2"; ID "mikado.30G188.2";
30	Mikado_loci	exon	8865941	8866082	.	+	.	gene_id "ENSSTUG00000047127"; transcript_id "mikado.30G188.2"; ID "mikado.30G188.2.exon1";
30	Mikado_loci	exon	8866231	8866285	.	+	.	gene_id "ENSSTUG00000047127"; transcript_id "mikado.30G188.2"; ID "mikado.30G188.2.exon2";
30	Mikado_loci	exon	8866501	8866611	.	+	.	gene_id "ENSSTUG00000047127"; transcript_id "mikado.30G188.2"; ID "mikado.30G188.2.exon3";
30	Mikado_loci	exon	8867287	8867577	.	+	.	gene_id "ENSSTUG00000047127"; transcript_id "mikado.30G188.2"; ID "mikado.30G188.2.exon4";
30	Mikado_loci	exon	8867732	8867899	.	+	.	gene_id "ENSSTUG00000047127"; transcript_id "mikado.30G188.2"; ID "mikado.30G188.2.exon5";
30	Mikado_loci	exon	8868790	8868948	.	+	.	gene_id "ENSSTUG00000047127"; transcript_id "mikado.30G188.2"; ID "mikado.30G188.2.exon6";
30	Mikado_loci	exon	8869177	8869314	.	+	.	gene_id "ENSSTUG00000047127"; transcript_id "mikado.30G188.2"; ID "mikado.30G188.2.exon7";
30	Mikado_loci	exon	8869442	8871892	.	+	.	gene_id "ENSSTUG00000047127"; transcript_id "mikado.30G188.2"; ID "mikado.30G188.2.exon8";
30	Mikado_loci	CDS	8866246	8866285	.	+	0	gene_id "ENSSTUG00000047127"; transcript_id "mikado.30G188.2"; ID "mikado.30G188.2.CDS1";
30	Mikado_loci	CDS	8866501	8866611	.	+	2	gene_id "ENSSTUG00000047127"; transcript_id "mikado.30G188.2"; ID "mikado.30G188.2.CDS2";
30	Mikado_loci	CDS	8867287	8867577	.	+	2	gene_id "ENSSTUG00000047127"; transcript_id "mikado.30G188.2"; ID "mikado.30G188.2.CDS3";
30	Mikado_loci	CDS	8867732	8867899	.	+	2	gene_id "ENSSTUG00000047127"; transcript_id "mikado.30G188.2"; ID "mikado.30G188.2.CDS4";
30	Mikado_loci	CDS	8868790	8868948	.	+	2	gene_id "ENSSTUG00000047127"; transcript_id "mikado.30G188.2"; ID "mikado.30G188.2.CDS5";
30	Mikado_loci	CDS	8869177	8869314	.	+	2	gene_id "ENSSTUG00000047127"; transcript_id "mikado.30G188.2"; ID "mikado.30G188.2.CDS6";
30	Mikado_loci	CDS	8869442	8870385	.	+	2	gene_id "ENSSTUG00000047127"; transcript_id "mikado.30G188.2"; ID "mikado.30G188.2.CDS7";
30	Mikado_loci	five_prime_utr	8865941	8866082	.	+	.	gene_id "ENSSTUG00000047127"; transcript_id "mikado.30G188.2"; ID "mikado.30G188.2.five_prime_UTR1";
30	Mikado_loci	five_prime_utr	8866231	8866245	.	+	.	gene_id "ENSSTUG00000047127"; transcript_id "mikado.30G188.2"; ID "mikado.30G188.2.five_prime_UTR2";
30	Mikado_loci	three_prime_utr	8870386	8871892	.	+	.	gene_id "ENSSTUG00000047127"; transcript_id "mikado.30G188.2"; ID "mikado.30G188.2.three_prime_UTR1";
30	Mikado_loci	transcript	8961804	8971244	18	+	.	gene_id "ENSSTUG00000047519"; transcript_id "mikado.30G192.4"; ID "mikado.30G192.4";
30	Mikado_loci	exon	8961804	8962799	.	+	.	gene_id "ENSSTUG00000047519"; transcript_id "mikado.30G192.4"; ID "mikado.30G192.4.exon1";
30	Mikado_loci	exon	8964084	8964212	.	+	.	gene_id "ENSSTUG00000047519"; transcript_id "mikado.30G192.4"; ID "mikado.30G192.4.exon2";
30	Mikado_loci	exon	8964507	8964612	.	+	.	gene_id "ENSSTUG00000047519"; transcript_id "mikado.30G192.4"; ID "mikado.30G192.4.exon3";
30	Mikado_loci	exon	8964779	8964848	.	+	.	gene_id "ENSSTUG00000047519"; transcript_id "mikado.30G192.4"; ID "mikado.30G192.4.exon4";
30	Mikado_loci	exon	8965056	8965148	.	+	.	gene_id "ENSSTUG00000047519"; transcript_id "mikado.30G192.4"; ID "mikado.30G192.4.exon5";
30	Mikado_loci	exon	8965421	8965484	.	+	.	gene_id "ENSSTUG00000047519"; transcript_id "mikado.30G192.4"; ID "mikado.30G192.4.exon6";
30	Mikado_loci	exon	8965631	8965709	.	+	.	gene_id "ENSSTUG00000047519"; transcript_id "mikado.30G192.4"; ID "mikado.30G192.4.exon7";
30	Mikado_loci	exon	8965914	8965992	.	+	.	gene_id "ENSSTUG00000047519"; transcript_id "mikado.30G192.4"; ID "mikado.30G192.4.exon8";
30	Mikado_loci	exon	8966225	8966358	.	+	.	gene_id "ENSSTUG00000047519"; transcript_id "mikado.30G192.4"; ID "mikado.30G192.4.exon9";
30	Mikado_loci	exon	8966617	8966711	.	+	.	gene_id "ENSSTUG00000047519"; transcript_id "mikado.30G192.4"; ID "mikado.30G192.4.exon10";
30	Mikado_loci	exon	8967274	8967401	.	+	.	gene_id "ENSSTUG00000047519"; transcript_id "mikado.30G192.4"; ID "mikado.30G192.4.exon11";
30	Mikado_loci	exon	8967741	8967794	.	+	.	gene_id "ENSSTUG00000047519"; transcript_id "mikado.30G192.4"; ID "mikado.30G192.4.exon12";
30	Mikado_loci	exon	8969435	8969834	.	+	.	gene_id "ENSSTUG00000047519"; transcript_id "mikado.30G192.4"; ID "mikado.30G192.4.exon13";
30	Mikado_loci	exon	8969869	8971244	.	+	.	gene_id "ENSSTUG00000047519"; transcript_id "mikado.30G192.4"; ID "mikado.30G192.4.exon14";
30	Mikado_loci	CDS	8962712	8962799	.	+	0	gene_id "ENSSTUG00000047519"; transcript_id "mikado.30G192.4"; ID "mikado.30G192.4.CDS1";
30	Mikado_loci	CDS	8964084	8964212	.	+	2	gene_id "ENSSTUG00000047519"; transcript_id "mikado.30G192.4"; ID "mikado.30G192.4.CDS2";
30	Mikado_loci	CDS	8964507	8964612	.	+	2	gene_id "ENSSTUG00000047519"; transcript_id "mikado.30G192.4"; ID "mikado.30G192.4.CDS3";
30	Mikado_loci	CDS	8964779	8964848	.	+	1	gene_id "ENSSTUG00000047519"; transcript_id "mikado.30G192.4"; ID "mikado.30G192.4.CDS4";
30	Mikado_loci	CDS	8965056	8965148	.	+	0	gene_id "ENSSTUG00000047519"; transcript_id "mikado.30G192.4"; ID "mikado.30G192.4.CDS5";
30	Mikado_loci	CDS	8965421	8965484	.	+	0	gene_id "ENSSTUG00000047519"; transcript_id "mikado.30G192.4"; ID "mikado.30G192.4.CDS6";
30	Mikado_loci	CDS	8965631	8965709	.	+	2	gene_id "ENSSTUG00000047519"; transcript_id "mikado.30G192.4"; ID "mikado.30G192.4.CDS7";
30	Mikado_loci	CDS	8965914	8965992	.	+	1	gene_id "ENSSTUG00000047519"; transcript_id "mikado.30G192.4"; ID "mikado.30G192.4.CDS8";
30	Mikado_loci	CDS	8966225	8966358	.	+	0	gene_id "ENSSTUG00000047519"; transcript_id "mikado.30G192.4"; ID "mikado.30G192.4.CDS9";
30	Mikado_loci	CDS	8966617	8966711	.	+	1	gene_id "ENSSTUG00000047519"; transcript_id "mikado.30G192.4"; ID "mikado.30G192.4.CDS10";
30	Mikado_loci	CDS	8967274	8967401	.	+	2	gene_id "ENSSTUG00000047519"; transcript_id "mikado.30G192.4"; ID "mikado.30G192.4.CDS11";
30	Mikado_loci	CDS	8967741	8967794	.	+	0	gene_id "ENSSTUG00000047519"; transcript_id "mikado.30G192.4"; ID "mikado.30G192.4.CDS12";
30	Mikado_loci	CDS	8969435	8969509	.	+	0	gene_id "ENSSTUG00000047519"; transcript_id "mikado.30G192.4"; ID "mikado.30G192.4.CDS13";
30	Mikado_loci	five_prime_utr	8961804	8962711	.	+	.	gene_id "ENSSTUG00000047519"; transcript_id "mikado.30G192.4"; ID "mikado.30G192.4.five_prime_UTR1";
30	Mikado_loci	three_prime_utr	8969510	8969834	.	+	.	gene_id "ENSSTUG00000047519"; transcript_id "mikado.30G192.4"; ID "mikado.30G192.4.three_prime_UTR1";
30	Mikado_loci	three_prime_utr	8969869	8971244	.	+	.	gene_id "ENSSTUG00000047519"; transcript_id "mikado.30G192.4"; ID "mikado.30G192.4.three_prime_UTR2";
30	Mikado_loci	transcript	8971583	8975929	18	+	.	gene_id "ENSSTUG00000047548"; transcript_id "mikado.30G193.2"; ID "mikado.30G193.2";
30	Mikado_loci	exon	8971583	8971655	.	+	.	gene_id "ENSSTUG00000047548"; transcript_id "mikado.30G193.2"; ID "mikado.30G193.2.exon1";
30	Mikado_loci	exon	8971768	8971794	.	+	.	gene_id "ENSSTUG00000047548"; transcript_id "mikado.30G193.2"; ID "mikado.30G193.2.exon2";
30	Mikado_loci	exon	8972267	8973583	.	+	.	gene_id "ENSSTUG00000047548"; transcript_id "mikado.30G193.2"; ID "mikado.30G193.2.exon3";
30	Mikado_loci	exon	8974039	8975929	.	+	.	gene_id "ENSSTUG00000047548"; transcript_id "mikado.30G193.2"; ID "mikado.30G193.2.exon4";
30	Mikado_loci	CDS	8972389	8973399	.	+	0	gene_id "ENSSTUG00000047548"; transcript_id "mikado.30G193.2"; ID "mikado.30G193.2.CDS1";
30	Mikado_loci	five_prime_utr	8971583	8971655	.	+	.	gene_id "ENSSTUG00000047548"; transcript_id "mikado.30G193.2"; ID "mikado.30G193.2.five_prime_UTR1";
30	Mikado_loci	five_prime_utr	8971768	8971794	.	+	.	gene_id "ENSSTUG00000047548"; transcript_id "mikado.30G193.2"; ID "mikado.30G193.2.five_prime_UTR2";
30	Mikado_loci	five_prime_utr	8972267	8972388	.	+	.	gene_id "ENSSTUG00000047548"; transcript_id "mikado.30G193.2"; ID "mikado.30G193.2.five_prime_UTR3";
30	Mikado_loci	three_prime_utr	8973400	8973583	.	+	.	gene_id "ENSSTUG00000047548"; transcript_id "mikado.30G193.2"; ID "mikado.30G193.2.three_prime_UTR1";
30	Mikado_loci	three_prime_utr	8974039	8975929	.	+	.	gene_id "ENSSTUG00000047548"; transcript_id "mikado.30G193.2"; ID "mikado.30G193.2.three_prime_UTR2";
30	Mikado_loci	transcript	8971583	8975929	16	+	.	gene_id "ENSSTUG00000047548"; transcript_id "mikado.30G193.3"; ID "mikado.30G193.3";
30	Mikado_loci	exon	8971583	8971794	.	+	.	gene_id "ENSSTUG00000047548"; transcript_id "mikado.30G193.3"; ID "mikado.30G193.3.exon1";
30	Mikado_loci	exon	8972267	8973418	.	+	.	gene_id "ENSSTUG00000047548"; transcript_id "mikado.30G193.3"; ID "mikado.30G193.3.exon2";
30	Mikado_loci	exon	8974039	8975929	.	+	.	gene_id "ENSSTUG00000047548"; transcript_id "mikado.30G193.3"; ID "mikado.30G193.3.exon3";
30	Mikado_loci	CDS	8972389	8973399	.	+	0	gene_id "ENSSTUG00000047548"; transcript_id "mikado.30G193.3"; ID "mikado.30G193.3.CDS1";
30	Mikado_loci	five_prime_utr	8971583	8971794	.	+	.	gene_id "ENSSTUG00000047548"; transcript_id "mikado.30G193.3"; ID "mikado.30G193.3.five_prime_UTR1";
30	Mikado_loci	five_prime_utr	8972267	8972388	.	+	.	gene_id "ENSSTUG00000047548"; transcript_id "mikado.30G193.3"; ID "mikado.30G193.3.five_prime_UTR2";
30	Mikado_loci	three_prime_utr	8973400	8973418	.	+	.	gene_id "ENSSTUG00000047548"; transcript_id "mikado.30G193.3"; ID "mikado.30G193.3.three_prime_UTR1";
30	Mikado_loci	three_prime_utr	8974039	8975929	.	+	.	gene_id "ENSSTUG00000047548"; transcript_id "mikado.30G193.3"; ID "mikado.30G193.3.three_prime_UTR2";
30	Mikado_loci	transcript	9009741	9051514	16	+	.	gene_id "ENSSTUG00000048247"; transcript_id "mikado.30G196.6"; ID "mikado.30G196.6";
30	Mikado_loci	exon	9009741	9010390	.	+	.	gene_id "ENSSTUG00000048247"; transcript_id "mikado.30G196.6"; ID "mikado.30G196.6.exon1";
30	Mikado_loci	exon	9033262	9033345	.	+	.	gene_id "ENSSTUG00000048247"; transcript_id "mikado.30G196.6"; ID "mikado.30G196.6.exon2";
30	Mikado_loci	exon	9033591	9033748	.	+	.	gene_id "ENSSTUG00000048247"; transcript_id "mikado.30G196.6"; ID "mikado.30G196.6.exon3";
30	Mikado_loci	exon	9035704	9035787	.	+	.	gene_id "ENSSTUG00000048247"; transcript_id "mikado.30G196.6"; ID "mikado.30G196.6.exon4";
30	Mikado_loci	exon	9039075	9039183	.	+	.	gene_id "ENSSTUG00000048247"; transcript_id "mikado.30G196.6"; ID "mikado.30G196.6.exon5";
30	Mikado_loci	exon	9039477	9039553	.	+	.	gene_id "ENSSTUG00000048247"; transcript_id "mikado.30G196.6"; ID "mikado.30G196.6.exon6";
30	Mikado_loci	exon	9040413	9040506	.	+	.	gene_id "ENSSTUG00000048247"; transcript_id "mikado.30G196.6"; ID "mikado.30G196.6.exon7";
30	Mikado_loci	exon	9043169	9043354	.	+	.	gene_id "ENSSTUG00000048247"; transcript_id "mikado.30G196.6"; ID "mikado.30G196.6.exon8";
30	Mikado_loci	exon	9043613	9043762	.	+	.	gene_id "ENSSTUG00000048247"; transcript_id "mikado.30G196.6"; ID "mikado.30G196.6.exon9";
30	Mikado_loci	exon	9044515	9044616	.	+	.	gene_id "ENSSTUG00000048247"; transcript_id "mikado.30G196.6"; ID "mikado.30G196.6.exon10";
30	Mikado_loci	exon	9044959	9045334	.	+	.	gene_id "ENSSTUG00000048247"; transcript_id "mikado.30G196.6"; ID "mikado.30G196.6.exon11";
30	Mikado_loci	exon	9046128	9046211	.	+	.	gene_id "ENSSTUG00000048247"; transcript_id "mikado.30G196.6"; ID "mikado.30G196.6.exon12";
30	Mikado_loci	exon	9046407	9046531	.	+	.	gene_id "ENSSTUG00000048247"; transcript_id "mikado.30G196.6"; ID "mikado.30G196.6.exon13";
30	Mikado_loci	exon	9046793	9046995	.	+	.	gene_id "ENSSTUG00000048247"; transcript_id "mikado.30G196.6"; ID "mikado.30G196.6.exon14";
30	Mikado_loci	exon	9047376	9047679	.	+	.	gene_id "ENSSTUG00000048247"; transcript_id "mikado.30G196.6"; ID "mikado.30G196.6.exon15";
30	Mikado_loci	exon	9047937	9048017	.	+	.	gene_id "ENSSTUG00000048247"; transcript_id "mikado.30G196.6"; ID "mikado.30G196.6.exon16";
30	Mikado_loci	exon	9048273	9048402	.	+	.	gene_id "ENSSTUG00000048247"; transcript_id "mikado.30G196.6"; ID "mikado.30G196.6.exon17";
30	Mikado_loci	exon	9048540	9048700	.	+	.	gene_id "ENSSTUG00000048247"; transcript_id "mikado.30G196.6"; ID "mikado.30G196.6.exon18";
30	Mikado_loci	exon	9049051	9049152	.	+	.	gene_id "ENSSTUG00000048247"; transcript_id "mikado.30G196.6"; ID "mikado.30G196.6.exon19";
30	Mikado_loci	exon	9049956	9050048	.	+	.	gene_id "ENSSTUG00000048247"; transcript_id "mikado.30G196.6"; ID "mikado.30G196.6.exon20";
30	Mikado_loci	exon	9050360	9050483	.	+	.	gene_id "ENSSTUG00000048247"; transcript_id "mikado.30G196.6"; ID "mikado.30G196.6.exon21";
30	Mikado_loci	exon	9051414	9051514	.	+	.	gene_id "ENSSTUG00000048247"; transcript_id "mikado.30G196.6"; ID "mikado.30G196.6.exon22";
30	Mikado_loci	CDS	9010274	9010390	.	+	0	gene_id "ENSSTUG00000048247"; transcript_id "mikado.30G196.6"; ID "mikado.30G196.6.CDS1";
30	Mikado_loci	CDS	9033262	9033345	.	+	0	gene_id "ENSSTUG00000048247"; transcript_id "mikado.30G196.6"; ID "mikado.30G196.6.CDS2";
30	Mikado_loci	CDS	9033591	9033748	.	+	0	gene_id "ENSSTUG00000048247"; transcript_id "mikado.30G196.6"; ID "mikado.30G196.6.CDS3";
30	Mikado_loci	CDS	9035704	9035787	.	+	1	gene_id "ENSSTUG00000048247"; transcript_id "mikado.30G196.6"; ID "mikado.30G196.6.CDS4";
30	Mikado_loci	CDS	9039075	9039183	.	+	1	gene_id "ENSSTUG00000048247"; transcript_id "mikado.30G196.6"; ID "mikado.30G196.6.CDS5";
30	Mikado_loci	CDS	9039477	9039553	.	+	0	gene_id "ENSSTUG00000048247"; transcript_id "mikado.30G196.6"; ID "mikado.30G196.6.CDS6";
30	Mikado_loci	CDS	9040413	9040506	.	+	1	gene_id "ENSSTUG00000048247"; transcript_id "mikado.30G196.6"; ID "mikado.30G196.6.CDS7";
30	Mikado_loci	CDS	9043169	9043354	.	+	0	gene_id "ENSSTUG00000048247"; transcript_id "mikado.30G196.6"; ID "mikado.30G196.6.CDS8";
30	Mikado_loci	CDS	9043613	9043762	.	+	0	gene_id "ENSSTUG00000048247"; transcript_id "mikado.30G196.6"; ID "mikado.30G196.6.CDS9";
30	Mikado_loci	CDS	9044515	9044616	.	+	0	gene_id "ENSSTUG00000048247"; transcript_id "mikado.30G196.6"; ID "mikado.30G196.6.CDS10";
30	Mikado_loci	CDS	9044959	9045334	.	+	0	gene_id "ENSSTUG00000048247"; transcript_id "mikado.30G196.6"; ID "mikado.30G196.6.CDS11";
30	Mikado_loci	CDS	9046128	9046211	.	+	2	gene_id "ENSSTUG00000048247"; transcript_id "mikado.30G196.6"; ID "mikado.30G196.6.CDS12";
30	Mikado_loci	CDS	9046407	9046531	.	+	2	gene_id "ENSSTUG00000048247"; transcript_id "mikado.30G196.6"; ID "mikado.30G196.6.CDS13";
30	Mikado_loci	CDS	9046793	9046995	.	+	0	gene_id "ENSSTUG00000048247"; transcript_id "mikado.30G196.6"; ID "mikado.30G196.6.CDS14";
30	Mikado_loci	CDS	9047376	9047679	.	+	1	gene_id "ENSSTUG00000048247"; transcript_id "mikado.30G196.6"; ID "mikado.30G196.6.CDS15";
30	Mikado_loci	CDS	9047937	9048017	.	+	0	gene_id "ENSSTUG00000048247"; transcript_id "mikado.30G196.6"; ID "mikado.30G196.6.CDS16";
30	Mikado_loci	CDS	9048273	9048402	.	+	0	gene_id "ENSSTUG00000048247"; transcript_id "mikado.30G196.6"; ID "mikado.30G196.6.CDS17";
30	Mikado_loci	CDS	9048540	9048700	.	+	2	gene_id "ENSSTUG00000048247"; transcript_id "mikado.30G196.6"; ID "mikado.30G196.6.CDS18";
30	Mikado_loci	CDS	9049051	9049152	.	+	0	gene_id "ENSSTUG00000048247"; transcript_id "mikado.30G196.6"; ID "mikado.30G196.6.CDS19";
30	Mikado_loci	CDS	9049956	9050048	.	+	0	gene_id "ENSSTUG00000048247"; transcript_id "mikado.30G196.6"; ID "mikado.30G196.6.CDS20";
30	Mikado_loci	CDS	9050360	9050483	.	+	0	gene_id "ENSSTUG00000048247"; transcript_id "mikado.30G196.6"; ID "mikado.30G196.6.CDS21";
30	Mikado_loci	CDS	9051414	9051505	.	+	2	gene_id "ENSSTUG00000048247"; transcript_id "mikado.30G196.6"; ID "mikado.30G196.6.CDS22";
30	Mikado_loci	five_prime_utr	9009741	9010273	.	+	.	gene_id "ENSSTUG00000048247"; transcript_id "mikado.30G196.6"; ID "mikado.30G196.6.five_prime_UTR1";
30	Mikado_loci	three_prime_utr	9051506	9051514	.	+	.	gene_id "ENSSTUG00000048247"; transcript_id "mikado.30G196.6"; ID "mikado.30G196.6.three_prime_UTR1";
30	Mikado_loci	transcript	9611369	9614925	14	+	.	gene_id "ENSSTUG00000049018"; transcript_id "mikado.30G209.2"; ID "mikado.30G209.2";
30	Mikado_loci	exon	9611369	9611518	.	+	.	gene_id "ENSSTUG00000049018"; transcript_id "mikado.30G209.2"; ID "mikado.30G209.2.exon1";
30	Mikado_loci	exon	9611739	9612060	.	+	.	gene_id "ENSSTUG00000049018"; transcript_id "mikado.30G209.2"; ID "mikado.30G209.2.exon2";
30	Mikado_loci	exon	9613520	9614925	.	+	.	gene_id "ENSSTUG00000049018"; transcript_id "mikado.30G209.2"; ID "mikado.30G209.2.exon3";
30	Mikado_loci	CDS	9612006	9612060	.	+	0	gene_id "ENSSTUG00000049018"; transcript_id "mikado.30G209.2"; ID "mikado.30G209.2.CDS1";
30	Mikado_loci	CDS	9613520	9614232	.	+	2	gene_id "ENSSTUG00000049018"; transcript_id "mikado.30G209.2"; ID "mikado.30G209.2.CDS2";
30	Mikado_loci	five_prime_utr	9611369	9611518	.	+	.	gene_id "ENSSTUG00000049018"; transcript_id "mikado.30G209.2"; ID "mikado.30G209.2.five_prime_UTR1";
30	Mikado_loci	five_prime_utr	9611739	9612005	.	+	.	gene_id "ENSSTUG00000049018"; transcript_id "mikado.30G209.2"; ID "mikado.30G209.2.five_prime_UTR2";
30	Mikado_loci	three_prime_utr	9614233	9614925	.	+	.	gene_id "ENSSTUG00000049018"; transcript_id "mikado.30G209.2"; ID "mikado.30G209.2.three_prime_UTR1";
30	Mikado_loci	transcript	9722652	9732548	20	+	.	gene_id "ENSSTUG00000049050"; transcript_id "mikado.30G217.2"; ID "mikado.30G217.2";
30	Mikado_loci	exon	9722652	9723130	.	+	.	gene_id "ENSSTUG00000049050"; transcript_id "mikado.30G217.2"; ID "mikado.30G217.2.exon1";
30	Mikado_loci	exon	9724730	9724798	.	+	.	gene_id "ENSSTUG00000049050"; transcript_id "mikado.30G217.2"; ID "mikado.30G217.2.exon2";
30	Mikado_loci	exon	9726443	9726524	.	+	.	gene_id "ENSSTUG00000049050"; transcript_id "mikado.30G217.2"; ID "mikado.30G217.2.exon3";
30	Mikado_loci	exon	9727435	9727526	.	+	.	gene_id "ENSSTUG00000049050"; transcript_id "mikado.30G217.2"; ID "mikado.30G217.2.exon4";
30	Mikado_loci	exon	9727651	9727706	.	+	.	gene_id "ENSSTUG00000049050"; transcript_id "mikado.30G217.2"; ID "mikado.30G217.2.exon5";
30	Mikado_loci	exon	9727797	9727874	.	+	.	gene_id "ENSSTUG00000049050"; transcript_id "mikado.30G217.2"; ID "mikado.30G217.2.exon6";
30	Mikado_loci	exon	9729102	9729153	.	+	.	gene_id "ENSSTUG00000049050"; transcript_id "mikado.30G217.2"; ID "mikado.30G217.2.exon7";
30	Mikado_loci	exon	9730078	9730116	.	+	.	gene_id "ENSSTUG00000049050"; transcript_id "mikado.30G217.2"; ID "mikado.30G217.2.exon8";
30	Mikado_loci	exon	9731865	9732548	.	+	.	gene_id "ENSSTUG00000049050"; transcript_id "mikado.30G217.2"; ID "mikado.30G217.2.exon9";
30	Mikado_loci	CDS	9723005	9723130	.	+	0	gene_id "ENSSTUG00000049050"; transcript_id "mikado.30G217.2"; ID "mikado.30G217.2.CDS1";
30	Mikado_loci	CDS	9724730	9724798	.	+	0	gene_id "ENSSTUG00000049050"; transcript_id "mikado.30G217.2"; ID "mikado.30G217.2.CDS2";
30	Mikado_loci	CDS	9726443	9726524	.	+	0	gene_id "ENSSTUG00000049050"; transcript_id "mikado.30G217.2"; ID "mikado.30G217.2.CDS3";
30	Mikado_loci	CDS	9727435	9727526	.	+	2	gene_id "ENSSTUG00000049050"; transcript_id "mikado.30G217.2"; ID "mikado.30G217.2.CDS4";
30	Mikado_loci	CDS	9727651	9727706	.	+	0	gene_id "ENSSTUG00000049050"; transcript_id "mikado.30G217.2"; ID "mikado.30G217.2.CDS5";
30	Mikado_loci	CDS	9727797	9727874	.	+	1	gene_id "ENSSTUG00000049050"; transcript_id "mikado.30G217.2"; ID "mikado.30G217.2.CDS6";
30	Mikado_loci	CDS	9729102	9729153	.	+	1	gene_id "ENSSTUG00000049050"; transcript_id "mikado.30G217.2"; ID "mikado.30G217.2.CDS7";
30	Mikado_loci	CDS	9730078	9730116	.	+	0	gene_id "ENSSTUG00000049050"; transcript_id "mikado.30G217.2"; ID "mikado.30G217.2.CDS8";
30	Mikado_loci	CDS	9731865	9731912	.	+	0	gene_id "ENSSTUG00000049050"; transcript_id "mikado.30G217.2"; ID "mikado.30G217.2.CDS9";
30	Mikado_loci	five_prime_utr	9722652	9723004	.	+	.	gene_id "ENSSTUG00000049050"; transcript_id "mikado.30G217.2"; ID "mikado.30G217.2.five_prime_UTR1";
30	Mikado_loci	three_prime_utr	9731913	9732548	.	+	.	gene_id "ENSSTUG00000049050"; transcript_id "mikado.30G217.2"; ID "mikado.30G217.2.three_prime_UTR1";
30	Mikado_loci	transcript	8033887	8043731	18	-	.	gene_id "ENSSTUG00000040906"; transcript_id "mikado.30G218.2"; ID "mikado.30G218.2";
30	Mikado_loci	exon	8033887	8035063	.	-	.	gene_id "ENSSTUG00000040906"; transcript_id "mikado.30G218.2"; ID "mikado.30G218.2.exon1";
30	Mikado_loci	exon	8035291	8035457	.	-	.	gene_id "ENSSTUG00000040906"; transcript_id "mikado.30G218.2"; ID "mikado.30G218.2.exon2";
30	Mikado_loci	exon	8035755	8035997	.	-	.	gene_id "ENSSTUG00000040906"; transcript_id "mikado.30G218.2"; ID "mikado.30G218.2.exon3";
30	Mikado_loci	exon	8041162	8041280	.	-	.	gene_id "ENSSTUG00000040906"; transcript_id "mikado.30G218.2"; ID "mikado.30G218.2.exon4";
30	Mikado_loci	exon	8041604	8041718	.	-	.	gene_id "ENSSTUG00000040906"; transcript_id "mikado.30G218.2"; ID "mikado.30G218.2.exon5";
30	Mikado_loci	exon	8042296	8042519	.	-	.	gene_id "ENSSTUG00000040906"; transcript_id "mikado.30G218.2"; ID "mikado.30G218.2.exon6";
30	Mikado_loci	exon	8042629	8042849	.	-	.	gene_id "ENSSTUG00000040906"; transcript_id "mikado.30G218.2"; ID "mikado.30G218.2.exon7";
30	Mikado_loci	exon	8042992	8043731	.	-	.	gene_id "ENSSTUG00000040906"; transcript_id "mikado.30G218.2"; ID "mikado.30G218.2.exon8";
30	Mikado_loci	CDS	8034982	8035063	.	-	1	gene_id "ENSSTUG00000040906"; transcript_id "mikado.30G218.2"; ID "mikado.30G218.2.CDS1";
30	Mikado_loci	CDS	8035291	8035457	.	-	0	gene_id "ENSSTUG00000040906"; transcript_id "mikado.30G218.2"; ID "mikado.30G218.2.CDS2";
30	Mikado_loci	CDS	8035755	8035997	.	-	0	gene_id "ENSSTUG00000040906"; transcript_id "mikado.30G218.2"; ID "mikado.30G218.2.CDS3";
30	Mikado_loci	CDS	8041162	8041280	.	-	2	gene_id "ENSSTUG00000040906"; transcript_id "mikado.30G218.2"; ID "mikado.30G218.2.CDS4";
30	Mikado_loci	CDS	8041604	8041718	.	-	0	gene_id "ENSSTUG00000040906"; transcript_id "mikado.30G218.2"; ID "mikado.30G218.2.CDS5";
30	Mikado_loci	CDS	8042296	8042519	.	-	2	gene_id "ENSSTUG00000040906"; transcript_id "mikado.30G218.2"; ID "mikado.30G218.2.CDS6";
30	Mikado_loci	CDS	8042629	8042827	.	-	0	gene_id "ENSSTUG00000040906"; transcript_id "mikado.30G218.2"; ID "mikado.30G218.2.CDS7";
30	Mikado_loci	five_prime_utr	8042828	8042849	.	-	.	gene_id "ENSSTUG00000040906"; transcript_id "mikado.30G218.2"; ID "mikado.30G218.2.five_prime_UTR1";
30	Mikado_loci	five_prime_utr	8042992	8043731	.	-	.	gene_id "ENSSTUG00000040906"; transcript_id "mikado.30G218.2"; ID "mikado.30G218.2.five_prime_UTR2";
30	Mikado_loci	three_prime_utr	8033887	8034981	.	-	.	gene_id "ENSSTUG00000040906"; transcript_id "mikado.30G218.2"; ID "mikado.30G218.2.three_prime_UTR1";
30	Mikado_loci	transcript	8104669	8117552	20	-	.	gene_id "ENSSTUG00000046492"; transcript_id "mikado.30G220.2"; ID "mikado.30G220.2";
30	Mikado_loci	exon	8104669	8106385	.	-	.	gene_id "ENSSTUG00000046492"; transcript_id "mikado.30G220.2"; ID "mikado.30G220.2.exon1";
30	Mikado_loci	exon	8106711	8106842	.	-	.	gene_id "ENSSTUG00000046492"; transcript_id "mikado.30G220.2"; ID "mikado.30G220.2.exon2";
30	Mikado_loci	exon	8109847	8109955	.	-	.	gene_id "ENSSTUG00000046492"; transcript_id "mikado.30G220.2"; ID "mikado.30G220.2.exon3";
30	Mikado_loci	exon	8114869	8114960	.	-	.	gene_id "ENSSTUG00000046492"; transcript_id "mikado.30G220.2"; ID "mikado.30G220.2.exon4";
30	Mikado_loci	exon	8116939	8117097	.	-	.	gene_id "ENSSTUG00000046492"; transcript_id "mikado.30G220.2"; ID "mikado.30G220.2.exon5";
30	Mikado_loci	exon	8117478	8117552	.	-	.	gene_id "ENSSTUG00000046492"; transcript_id "mikado.30G220.2"; ID "mikado.30G220.2.exon6";
30	Mikado_loci	CDS	8106233	8106385	.	-	0	gene_id "ENSSTUG00000046492"; transcript_id "mikado.30G220.2"; ID "mikado.30G220.2.CDS1";
30	Mikado_loci	CDS	8106711	8106842	.	-	0	gene_id "ENSSTUG00000046492"; transcript_id "mikado.30G220.2"; ID "mikado.30G220.2.CDS2";
30	Mikado_loci	CDS	8109847	8109955	.	-	1	gene_id "ENSSTUG00000046492"; transcript_id "mikado.30G220.2"; ID "mikado.30G220.2.CDS3";
30	Mikado_loci	CDS	8114869	8114960	.	-	0	gene_id "ENSSTUG00000046492"; transcript_id "mikado.30G220.2"; ID "mikado.30G220.2.CDS4";
30	Mikado_loci	CDS	8116939	8117034	.	-	0	gene_id "ENSSTUG00000046492"; transcript_id "mikado.30G220.2"; ID "mikado.30G220.2.CDS5";
30	Mikado_loci	five_prime_utr	8117035	8117097	.	-	.	gene_id "ENSSTUG00000046492"; transcript_id "mikado.30G220.2"; ID "mikado.30G220.2.five_prime_UTR1";
30	Mikado_loci	five_prime_utr	8117478	8117552	.	-	.	gene_id "ENSSTUG00000046492"; transcript_id "mikado.30G220.2"; ID "mikado.30G220.2.five_prime_UTR2";
30	Mikado_loci	three_prime_utr	8104669	8106232	.	-	.	gene_id "ENSSTUG00000046492"; transcript_id "mikado.30G220.2"; ID "mikado.30G220.2.three_prime_UTR1";
30	Mikado_loci	transcript	8878091	8879843	19	-	.	gene_id "ENSSTUG00000047135"; transcript_id "mikado.30G232.2"; ID "mikado.30G232.2";
30	Mikado_loci	exon	8878091	8878194	.	-	.	gene_id "ENSSTUG00000047135"; transcript_id "mikado.30G232.2"; ID "mikado.30G232.2.exon1";
30	Mikado_loci	exon	8878548	8878678	.	-	.	gene_id "ENSSTUG00000047135"; transcript_id "mikado.30G232.2"; ID "mikado.30G232.2.exon2";
30	Mikado_loci	exon	8878986	8879163	.	-	.	gene_id "ENSSTUG00000047135"; transcript_id "mikado.30G232.2"; ID "mikado.30G232.2.exon3";
30	Mikado_loci	exon	8879817	8879843	.	-	.	gene_id "ENSSTUG00000047135"; transcript_id "mikado.30G232.2"; ID "mikado.30G232.2.exon4";
30	Mikado_loci	CDS	8878156	8878194	.	-	0	gene_id "ENSSTUG00000047135"; transcript_id "mikado.30G232.2"; ID "mikado.30G232.2.CDS1";
30	Mikado_loci	CDS	8878548	8878678	.	-	2	gene_id "ENSSTUG00000047135"; transcript_id "mikado.30G232.2"; ID "mikado.30G232.2.CDS2";
30	Mikado_loci	CDS	8878986	8879163	.	-	0	gene_id "ENSSTUG00000047135"; transcript_id "mikado.30G232.2"; ID "mikado.30G232.2.CDS3";
30	Mikado_loci	CDS	8879817	8879819	.	-	0	gene_id "ENSSTUG00000047135"; transcript_id "mikado.30G232.2"; ID "mikado.30G232.2.CDS4";
30	Mikado_loci	five_prime_utr	8879820	8879843	.	-	.	gene_id "ENSSTUG00000047135"; transcript_id "mikado.30G232.2"; ID "mikado.30G232.2.five_prime_UTR1";
30	Mikado_loci	three_prime_utr	8878091	8878155	.	-	.	gene_id "ENSSTUG00000047135"; transcript_id "mikado.30G232.2"; ID "mikado.30G232.2.three_prime_UTR1";
30	Mikado_loci	transcript	9412335	9424161	20	-	.	gene_id "ENSSTUG00000048985"; transcript_id "mikado.30G242.2"; ID "mikado.30G242.2";
30	Mikado_loci	exon	9412335	9414752	.	-	.	gene_id "ENSSTUG00000048985"; transcript_id "mikado.30G242.2"; ID "mikado.30G242.2.exon1";
30	Mikado_loci	exon	9415318	9415409	.	-	.	gene_id "ENSSTUG00000048985"; transcript_id "mikado.30G242.2"; ID "mikado.30G242.2.exon2";
30	Mikado_loci	exon	9415846	9416120	.	-	.	gene_id "ENSSTUG00000048985"; transcript_id "mikado.30G242.2"; ID "mikado.30G242.2.exon3";
30	Mikado_loci	exon	9416372	9416459	.	-	.	gene_id "ENSSTUG00000048985"; transcript_id "mikado.30G242.2"; ID "mikado.30G242.2.exon4";
30	Mikado_loci	exon	9416681	9416776	.	-	.	gene_id "ENSSTUG00000048985"; transcript_id "mikado.30G242.2"; ID "mikado.30G242.2.exon5";
30	Mikado_loci	exon	9417217	9417342	.	-	.	gene_id "ENSSTUG00000048985"; transcript_id "mikado.30G242.2"; ID "mikado.30G242.2.exon6";
30	Mikado_loci	exon	9417719	9417973	.	-	.	gene_id "ENSSTUG00000048985"; transcript_id "mikado.30G242.2"; ID "mikado.30G242.2.exon7";
30	Mikado_loci	exon	9418308	9418463	.	-	.	gene_id "ENSSTUG00000048985"; transcript_id "mikado.30G242.2"; ID "mikado.30G242.2.exon8";
30	Mikado_loci	exon	9418649	9418718	.	-	.	gene_id "ENSSTUG00000048985"; transcript_id "mikado.30G242.2"; ID "mikado.30G242.2.exon9";
30	Mikado_loci	exon	9418875	9419023	.	-	.	gene_id "ENSSTUG00000048985"; transcript_id "mikado.30G242.2"; ID "mikado.30G242.2.exon10";
30	Mikado_loci	exon	9419308	9419520	.	-	.	gene_id "ENSSTUG00000048985"; transcript_id "mikado.30G242.2"; ID "mikado.30G242.2.exon11";
30	Mikado_loci	exon	9419739	9419941	.	-	.	gene_id "ENSSTUG00000048985"; transcript_id "mikado.30G242.2"; ID "mikado.30G242.2.exon12";
30	Mikado_loci	exon	9421676	9421778	.	-	.	gene_id "ENSSTUG00000048985"; transcript_id "mikado.30G242.2"; ID "mikado.30G242.2.exon13";
30	Mikado_loci	exon	9421932	9422089	.	-	.	gene_id "ENSSTUG00000048985"; transcript_id "mikado.30G242.2"; ID "mikado.30G242.2.exon14";
30	Mikado_loci	exon	9423628	9424161	.	-	.	gene_id "ENSSTUG00000048985"; transcript_id "mikado.30G242.2"; ID "mikado.30G242.2.exon15";
30	Mikado_loci	CDS	9414725	9414752	.	-	1	gene_id "ENSSTUG00000048985"; transcript_id "mikado.30G242.2"; ID "mikado.30G242.2.CDS1";
30	Mikado_loci	CDS	9415318	9415409	.	-	0	gene_id "ENSSTUG00000048985"; transcript_id "mikado.30G242.2"; ID "mikado.30G242.2.CDS2";
30	Mikado_loci	CDS	9415846	9416120	.	-	2	gene_id "ENSSTUG00000048985"; transcript_id "mikado.30G242.2"; ID "mikado.30G242.2.CDS3";
30	Mikado_loci	CDS	9416372	9416459	.	-	0	gene_id "ENSSTUG00000048985"; transcript_id "mikado.30G242.2"; ID "mikado.30G242.2.CDS4";
30	Mikado_loci	CDS	9416681	9416776	.	-	0	gene_id "ENSSTUG00000048985"; transcript_id "mikado.30G242.2"; ID "mikado.30G242.2.CDS5";
30	Mikado_loci	CDS	9417217	9417342	.	-	0	gene_id "ENSSTUG00000048985"; transcript_id "mikado.30G242.2"; ID "mikado.30G242.2.CDS6";
30	Mikado_loci	CDS	9417719	9417973	.	-	0	gene_id "ENSSTUG00000048985"; transcript_id "mikado.30G242.2"; ID "mikado.30G242.2.CDS7";
30	Mikado_loci	CDS	9418308	9418463	.	-	0	gene_id "ENSSTUG00000048985"; transcript_id "mikado.30G242.2"; ID "mikado.30G242.2.CDS8";
30	Mikado_loci	CDS	9418649	9418718	.	-	1	gene_id "ENSSTUG00000048985"; transcript_id "mikado.30G242.2"; ID "mikado.30G242.2.CDS9";
30	Mikado_loci	CDS	9418875	9419023	.	-	0	gene_id "ENSSTUG00000048985"; transcript_id "mikado.30G242.2"; ID "mikado.30G242.2.CDS10";
30	Mikado_loci	CDS	9419308	9419520	.	-	0	gene_id "ENSSTUG00000048985"; transcript_id "mikado.30G242.2"; ID "mikado.30G242.2.CDS11";
30	Mikado_loci	CDS	9419739	9419941	.	-	2	gene_id "ENSSTUG00000048985"; transcript_id "mikado.30G242.2"; ID "mikado.30G242.2.CDS12";
30	Mikado_loci	CDS	9421676	9421778	.	-	0	gene_id "ENSSTUG00000048985"; transcript_id "mikado.30G242.2"; ID "mikado.30G242.2.CDS13";
30	Mikado_loci	CDS	9421932	9422063	.	-	0	gene_id "ENSSTUG00000048985"; transcript_id "mikado.30G242.2"; ID "mikado.30G242.2.CDS14";
30	Mikado_loci	five_prime_utr	9422064	9422089	.	-	.	gene_id "ENSSTUG00000048985"; transcript_id "mikado.30G242.2"; ID "mikado.30G242.2.five_prime_UTR1";
30	Mikado_loci	five_prime_utr	9423628	9424161	.	-	.	gene_id "ENSSTUG00000048985"; transcript_id "mikado.30G242.2"; ID "mikado.30G242.2.five_prime_UTR2";
30	Mikado_loci	three_prime_utr	9412335	9414724	.	-	.	gene_id "ENSSTUG00000048985"; transcript_id "mikado.30G242.2"; ID "mikado.30G242.2.three_prime_UTR1";
30	Mikado_loci	transcript	9412335	9424161	21	-	.	gene_id "ENSSTUG00000048985"; transcript_id "mikado.30G242.3"; ID "mikado.30G242.3";
30	Mikado_loci	exon	9412335	9414752	.	-	.	gene_id "ENSSTUG00000048985"; transcript_id "mikado.30G242.3"; ID "mikado.30G242.3.exon1";
30	Mikado_loci	exon	9415318	9415412	.	-	.	gene_id "ENSSTUG00000048985"; transcript_id "mikado.30G242.3"; ID "mikado.30G242.3.exon2";
30	Mikado_loci	exon	9415846	9416120	.	-	.	gene_id "ENSSTUG00000048985"; transcript_id "mikado.30G242.3"; ID "mikado.30G242.3.exon3";
30	Mikado_loci	exon	9416372	9416459	.	-	.	gene_id "ENSSTUG00000048985"; transcript_id "mikado.30G242.3"; ID "mikado.30G242.3.exon4";
30	Mikado_loci	exon	9416681	9416776	.	-	.	gene_id "ENSSTUG00000048985"; transcript_id "mikado.30G242.3"; ID "mikado.30G242.3.exon5";
30	Mikado_loci	exon	9417217	9417342	.	-	.	gene_id "ENSSTUG00000048985"; transcript_id "mikado.30G242.3"; ID "mikado.30G242.3.exon6";
30	Mikado_loci	exon	9417719	9417973	.	-	.	gene_id "ENSSTUG00000048985"; transcript_id "mikado.30G242.3"; ID "mikado.30G242.3.exon7";
30	Mikado_loci	exon	9418308	9418463	.	-	.	gene_id "ENSSTUG00000048985"; transcript_id "mikado.30G242.3"; ID "mikado.30G242.3.exon8";
30	Mikado_loci	exon	9418649	9418718	.	-	.	gene_id "ENSSTUG00000048985"; transcript_id "mikado.30G242.3"; ID "mikado.30G242.3.exon9";
30	Mikado_loci	exon	9418875	9419023	.	-	.	gene_id "ENSSTUG00000048985"; transcript_id "mikado.30G242.3"; ID "mikado.30G242.3.exon10";
30	Mikado_loci	exon	9419308	9419520	.	-	.	gene_id "ENSSTUG00000048985"; transcript_id "mikado.30G242.3"; ID "mikado.30G242.3.exon11";
30	Mikado_loci	exon	9419739	9419941	.	-	.	gene_id "ENSSTUG00000048985"; transcript_id "mikado.30G242.3"; ID "mikado.30G242.3.exon12";
30	Mikado_loci	exon	9421676	9421778	.	-	.	gene_id "ENSSTUG00000048985"; transcript_id "mikado.30G242.3"; ID "mikado.30G242.3.exon13";
30	Mikado_loci	exon	9421932	9422089	.	-	.	gene_id "ENSSTUG00000048985"; transcript_id "mikado.30G242.3"; ID "mikado.30G242.3.exon14";
30	Mikado_loci	exon	9423628	9424161	.	-	.	gene_id "ENSSTUG00000048985"; transcript_id "mikado.30G242.3"; ID "mikado.30G242.3.exon15";
30	Mikado_loci	CDS	9414725	9414752	.	-	1	gene_id "ENSSTUG00000048985"; transcript_id "mikado.30G242.3"; ID "mikado.30G242.3.CDS1";
30	Mikado_loci	CDS	9415318	9415412	.	-	0	gene_id "ENSSTUG00000048985"; transcript_id "mikado.30G242.3"; ID "mikado.30G242.3.CDS2";
30	Mikado_loci	CDS	9415846	9416120	.	-	2	gene_id "ENSSTUG00000048985"; transcript_id "mikado.30G242.3"; ID "mikado.30G242.3.CDS3";
30	Mikado_loci	CDS	9416372	9416459	.	-	0	gene_id "ENSSTUG00000048985"; transcript_id "mikado.30G242.3"; ID "mikado.30G242.3.CDS4";
30	Mikado_loci	CDS	9416681	9416776	.	-	0	gene_id "ENSSTUG00000048985"; transcript_id "mikado.30G242.3"; ID "mikado.30G242.3.CDS5";
30	Mikado_loci	CDS	9417217	9417342	.	-	0	gene_id "ENSSTUG00000048985"; transcript_id "mikado.30G242.3"; ID "mikado.30G242.3.CDS6";
30	Mikado_loci	CDS	9417719	9417973	.	-	0	gene_id "ENSSTUG00000048985"; transcript_id "mikado.30G242.3"; ID "mikado.30G242.3.CDS7";
30	Mikado_loci	CDS	9418308	9418463	.	-	0	gene_id "ENSSTUG00000048985"; transcript_id "mikado.30G242.3"; ID "mikado.30G242.3.CDS8";
30	Mikado_loci	CDS	9418649	9418718	.	-	1	gene_id "ENSSTUG00000048985"; transcript_id "mikado.30G242.3"; ID "mikado.30G242.3.CDS9";
30	Mikado_loci	CDS	9418875	9419023	.	-	0	gene_id "ENSSTUG00000048985"; transcript_id "mikado.30G242.3"; ID "mikado.30G242.3.CDS10";
30	Mikado_loci	CDS	9419308	9419520	.	-	0	gene_id "ENSSTUG00000048985"; transcript_id "mikado.30G242.3"; ID "mikado.30G242.3.CDS11";
30	Mikado_loci	CDS	9419739	9419941	.	-	2	gene_id "ENSSTUG00000048985"; transcript_id "mikado.30G242.3"; ID "mikado.30G242.3.CDS12";
30	Mikado_loci	CDS	9421676	9421778	.	-	0	gene_id "ENSSTUG00000048985"; transcript_id "mikado.30G242.3"; ID "mikado.30G242.3.CDS13";
30	Mikado_loci	CDS	9421932	9422063	.	-	0	gene_id "ENSSTUG00000048985"; transcript_id "mikado.30G242.3"; ID "mikado.30G242.3.CDS14";
30	Mikado_loci	five_prime_utr	9422064	9422089	.	-	.	gene_id "ENSSTUG00000048985"; transcript_id "mikado.30G242.3"; ID "mikado.30G242.3.five_prime_UTR1";
30	Mikado_loci	five_prime_utr	9423628	9424161	.	-	.	gene_id "ENSSTUG00000048985"; transcript_id "mikado.30G242.3"; ID "mikado.30G242.3.five_prime_UTR2";
30	Mikado_loci	three_prime_utr	9412335	9414724	.	-	.	gene_id "ENSSTUG00000048985"; transcript_id "mikado.30G242.3"; ID "mikado.30G242.3.three_prime_UTR1";
30	Mikado_loci	transcript	9771590	9775312	18	-	.	gene_id "ENSSTUG00000049118"; transcript_id "mikado.30G247.2"; ID "mikado.30G247.2";
30	Mikado_loci	exon	9771590	9772687	.	-	.	gene_id "ENSSTUG00000049118"; transcript_id "mikado.30G247.2"; ID "mikado.30G247.2.exon1";
30	Mikado_loci	exon	9772810	9772890	.	-	.	gene_id "ENSSTUG00000049118"; transcript_id "mikado.30G247.2"; ID "mikado.30G247.2.exon2";
30	Mikado_loci	exon	9773009	9773374	.	-	.	gene_id "ENSSTUG00000049118"; transcript_id "mikado.30G247.2"; ID "mikado.30G247.2.exon3";
30	Mikado_loci	exon	9775021	9775312	.	-	.	gene_id "ENSSTUG00000049118"; transcript_id "mikado.30G247.2"; ID "mikado.30G247.2.exon4";
30	Mikado_loci	CDS	9772395	9772687	.	-	2	gene_id "ENSSTUG00000049118"; transcript_id "mikado.30G247.2"; ID "mikado.30G247.2.CDS1";
30	Mikado_loci	CDS	9772810	9772890	.	-	2	gene_id "ENSSTUG00000049118"; transcript_id "mikado.30G247.2"; ID "mikado.30G247.2.CDS2";
30	Mikado_loci	CDS	9773009	9773342	.	-	0	gene_id "ENSSTUG00000049118"; transcript_id "mikado.30G247.2"; ID "mikado.30G247.2.CDS3";
30	Mikado_loci	five_prime_utr	9773343	9773374	.	-	.	gene_id "ENSSTUG00000049118"; transcript_id "mikado.30G247.2"; ID "mikado.30G247.2.five_prime_UTR1";
30	Mikado_loci	five_prime_utr	9775021	9775312	.	-	.	gene_id "ENSSTUG00000049118"; transcript_id "mikado.30G247.2"; ID "mikado.30G247.2.five_prime_UTR2";
30	Mikado_loci	three_prime_utr	9771590	9772394	.	-	.	gene_id "ENSSTUG00000049118"; transcript_id "mikado.30G247.2"; ID "mikado.30G247.2.three_prime_UTR1";
30	Mikado_loci	transcript	9784870	9799660	12	+	.	gene_id "ENSSTUG00000049128"; transcript_id "mikado.30G248.2"; ID "mikado.30G248.2";
30	Mikado_loci	exon	9784870	9785322	.	+	.	gene_id "ENSSTUG00000049128"; transcript_id "mikado.30G248.2"; ID "mikado.30G248.2.exon1";
30	Mikado_loci	exon	9786907	9787063	.	+	.	gene_id "ENSSTUG00000049128"; transcript_id "mikado.30G248.2"; ID "mikado.30G248.2.exon2";
30	Mikado_loci	exon	9789897	9790289	.	+	.	gene_id "ENSSTUG00000049128"; transcript_id "mikado.30G248.2"; ID "mikado.30G248.2.exon3";
30	Mikado_loci	exon	9795658	9795727	.	+	.	gene_id "ENSSTUG00000049128"; transcript_id "mikado.30G248.2"; ID "mikado.30G248.2.exon4";
30	Mikado_loci	exon	9796302	9796396	.	+	.	gene_id "ENSSTUG00000049128"; transcript_id "mikado.30G248.2"; ID "mikado.30G248.2.exon5";
30	Mikado_loci	exon	9796929	9796997	.	+	.	gene_id "ENSSTUG00000049128"; transcript_id "mikado.30G248.2"; ID "mikado.30G248.2.exon6";
30	Mikado_loci	exon	9797099	9797150	.	+	.	gene_id "ENSSTUG00000049128"; transcript_id "mikado.30G248.2"; ID "mikado.30G248.2.exon7";
30	Mikado_loci	exon	9797320	9797390	.	+	.	gene_id "ENSSTUG00000049128"; transcript_id "mikado.30G248.2"; ID "mikado.30G248.2.exon8";
30	Mikado_loci	exon	9797497	9797630	.	+	.	gene_id "ENSSTUG00000049128"; transcript_id "mikado.30G248.2"; ID "mikado.30G248.2.exon9";
30	Mikado_loci	exon	9797834	9799660	.	+	.	gene_id "ENSSTUG00000049128"; transcript_id "mikado.30G248.2"; ID "mikado.30G248.2.exon10";
30	Mikado_loci	CDS	9790143	9790289	.	+	0	gene_id "ENSSTUG00000049128"; transcript_id "mikado.30G248.2"; ID "mikado.30G248.2.CDS1";
30	Mikado_loci	CDS	9795658	9795727	.	+	0	gene_id "ENSSTUG00000049128"; transcript_id "mikado.30G248.2"; ID "mikado.30G248.2.CDS2";
30	Mikado_loci	CDS	9796302	9796396	.	+	2	gene_id "ENSSTUG00000049128"; transcript_id "mikado.30G248.2"; ID "mikado.30G248.2.CDS3";
30	Mikado_loci	CDS	9796929	9796997	.	+	0	gene_id "ENSSTUG00000049128"; transcript_id "mikado.30G248.2"; ID "mikado.30G248.2.CDS4";
30	Mikado_loci	CDS	9797099	9797150	.	+	0	gene_id "ENSSTUG00000049128"; transcript_id "mikado.30G248.2"; ID "mikado.30G248.2.CDS5";
30	Mikado_loci	CDS	9797320	9797390	.	+	2	gene_id "ENSSTUG00000049128"; transcript_id "mikado.30G248.2"; ID "mikado.30G248.2.CDS6";
30	Mikado_loci	CDS	9797497	9797630	.	+	0	gene_id "ENSSTUG00000049128"; transcript_id "mikado.30G248.2"; ID "mikado.30G248.2.CDS7";
30	Mikado_loci	CDS	9797834	9798929	.	+	1	gene_id "ENSSTUG00000049128"; transcript_id "mikado.30G248.2"; ID "mikado.30G248.2.CDS8";
30	Mikado_loci	five_prime_utr	9784870	9785322	.	+	.	gene_id "ENSSTUG00000049128"; transcript_id "mikado.30G248.2"; ID "mikado.30G248.2.five_prime_UTR1";
30	Mikado_loci	five_prime_utr	9786907	9787063	.	+	.	gene_id "ENSSTUG00000049128"; transcript_id "mikado.30G248.2"; ID "mikado.30G248.2.five_prime_UTR2";
30	Mikado_loci	five_prime_utr	9789897	9790142	.	+	.	gene_id "ENSSTUG00000049128"; transcript_id "mikado.30G248.2"; ID "mikado.30G248.2.five_prime_UTR3";
30	Mikado_loci	three_prime_utr	9798930	9799660	.	+	.	gene_id "ENSSTUG00000049128"; transcript_id "mikado.30G248.2"; ID "mikado.30G248.2.three_prime_UTR1";
30	Mikado_loci	transcript	9788286	9799660	11	+	.	gene_id "ENSSTUG00000049128"; transcript_id "mikado.30G248.3"; ID "mikado.30G248.3";
30	Mikado_loci	exon	9788286	9789273	.	+	.	gene_id "ENSSTUG00000049128"; transcript_id "mikado.30G248.3"; ID "mikado.30G248.3.exon1";
30	Mikado_loci	exon	9789897	9790289	.	+	.	gene_id "ENSSTUG00000049128"; transcript_id "mikado.30G248.3"; ID "mikado.30G248.3.exon2";
30	Mikado_loci	exon	9795658	9795727	.	+	.	gene_id "ENSSTUG00000049128"; transcript_id "mikado.30G248.3"; ID "mikado.30G248.3.exon3";
30	Mikado_loci	exon	9796302	9796396	.	+	.	gene_id "ENSSTUG00000049128"; transcript_id "mikado.30G248.3"; ID "mikado.30G248.3.exon4";
30	Mikado_loci	exon	9796929	9796997	.	+	.	gene_id "ENSSTUG00000049128"; transcript_id "mikado.30G248.3"; ID "mikado.30G248.3.exon5";
30	Mikado_loci	exon	9797099	9797150	.	+	.	gene_id "ENSSTUG00000049128"; transcript_id "mikado.30G248.3"; ID "mikado.30G248.3.exon6";
30	Mikado_loci	exon	9797320	9797390	.	+	.	gene_id "ENSSTUG00000049128"; transcript_id "mikado.30G248.3"; ID "mikado.30G248.3.exon7";
30	Mikado_loci	exon	9797497	9797630	.	+	.	gene_id "ENSSTUG00000049128"; transcript_id "mikado.30G248.3"; ID "mikado.30G248.3.exon8";
30	Mikado_loci	exon	9797834	9799660	.	+	.	gene_id "ENSSTUG00000049128"; transcript_id "mikado.30G248.3"; ID "mikado.30G248.3.exon9";
30	Mikado_loci	CDS	9790143	9790289	.	+	0	gene_id "ENSSTUG00000049128"; transcript_id "mikado.30G248.3"; ID "mikado.30G248.3.CDS1";
30	Mikado_loci	CDS	9795658	9795727	.	+	0	gene_id "ENSSTUG00000049128"; transcript_id "mikado.30G248.3"; ID "mikado.30G248.3.CDS2";
30	Mikado_loci	CDS	9796302	9796396	.	+	2	gene_id "ENSSTUG00000049128"; transcript_id "mikado.30G248.3"; ID "mikado.30G248.3.CDS3";
30	Mikado_loci	CDS	9796929	9796997	.	+	0	gene_id "ENSSTUG00000049128"; transcript_id "mikado.30G248.3"; ID "mikado.30G248.3.CDS4";
30	Mikado_loci	CDS	9797099	9797150	.	+	0	gene_id "ENSSTUG00000049128"; transcript_id "mikado.30G248.3"; ID "mikado.30G248.3.CDS5";
30	Mikado_loci	CDS	9797320	9797390	.	+	2	gene_id "ENSSTUG00000049128"; transcript_id "mikado.30G248.3"; ID "mikado.30G248.3.CDS6";
30	Mikado_loci	CDS	9797497	9797630	.	+	0	gene_id "ENSSTUG00000049128"; transcript_id "mikado.30G248.3"; ID "mikado.30G248.3.CDS7";
30	Mikado_loci	CDS	9797834	9798929	.	+	1	gene_id "ENSSTUG00000049128"; transcript_id "mikado.30G248.3"; ID "mikado.30G248.3.CDS8";
30	Mikado_loci	five_prime_utr	9788286	9789273	.	+	.	gene_id "ENSSTUG00000049128"; transcript_id "mikado.30G248.3"; ID "mikado.30G248.3.five_prime_UTR1";
30	Mikado_loci	five_prime_utr	9789897	9790142	.	+	.	gene_id "ENSSTUG00000049128"; transcript_id "mikado.30G248.3"; ID "mikado.30G248.3.five_prime_UTR2";
30	Mikado_loci	three_prime_utr	9798930	9799660	.	+	.	gene_id "ENSSTUG00000049128"; transcript_id "mikado.30G248.3"; ID "mikado.30G248.3.three_prime_UTR1";
30	Mikado_loci	transcript	9803691	9899973	10	-	.	gene_id "ENSSTUG00000049139"; transcript_id "mikado.30G251.2"; ID "mikado.30G251.2";
30	Mikado_loci	exon	9803691	9804403	.	-	.	gene_id "ENSSTUG00000049139"; transcript_id "mikado.30G251.2"; ID "mikado.30G251.2.exon1";
30	Mikado_loci	exon	9805500	9805648	.	-	.	gene_id "ENSSTUG00000049139"; transcript_id "mikado.30G251.2"; ID "mikado.30G251.2.exon2";
30	Mikado_loci	exon	9810286	9810405	.	-	.	gene_id "ENSSTUG00000049139"; transcript_id "mikado.30G251.2"; ID "mikado.30G251.2.exon3";
30	Mikado_loci	exon	9814092	9814149	.	-	.	gene_id "ENSSTUG00000049139"; transcript_id "mikado.30G251.2"; ID "mikado.30G251.2.exon4";
30	Mikado_loci	exon	9856711	9856899	.	-	.	gene_id "ENSSTUG00000049139"; transcript_id "mikado.30G251.2"; ID "mikado.30G251.2.exon5";
30	Mikado_loci	exon	9858755	9858890	.	-	.	gene_id "ENSSTUG00000049139"; transcript_id "mikado.30G251.2"; ID "mikado.30G251.2.exon6";
30	Mikado_loci	exon	9859189	9859313	.	-	.	gene_id "ENSSTUG00000049139"; transcript_id "mikado.30G251.2"; ID "mikado.30G251.2.exon7";
30	Mikado_loci	exon	9872985	9873060	.	-	.	gene_id "ENSSTUG00000049139"; transcript_id "mikado.30G251.2"; ID "mikado.30G251.2.exon8";
30	Mikado_loci	exon	9897492	9897707	.	-	.	gene_id "ENSSTUG00000049139"; transcript_id "mikado.30G251.2"; ID "mikado.30G251.2.exon9";
30	Mikado_loci	exon	9899797	9899973	.	-	.	gene_id "ENSSTUG00000049139"; transcript_id "mikado.30G251.2"; ID "mikado.30G251.2.exon10";
30	Mikado_loci	CDS	9804269	9804403	.	-	0	gene_id "ENSSTUG00000049139"; transcript_id "mikado.30G251.2"; ID "mikado.30G251.2.CDS1";
30	Mikado_loci	CDS	9805500	9805648	.	-	2	gene_id "ENSSTUG00000049139"; transcript_id "mikado.30G251.2"; ID "mikado.30G251.2.CDS2";
30	Mikado_loci	CDS	9810286	9810405	.	-	2	gene_id "ENSSTUG00000049139"; transcript_id "mikado.30G251.2"; ID "mikado.30G251.2.CDS3";
30	Mikado_loci	CDS	9814092	9814149	.	-	0	gene_id "ENSSTUG00000049139"; transcript_id "mikado.30G251.2"; ID "mikado.30G251.2.CDS4";
30	Mikado_loci	CDS	9856711	9856899	.	-	0	gene_id "ENSSTUG00000049139"; transcript_id "mikado.30G251.2"; ID "mikado.30G251.2.CDS5";
30	Mikado_loci	CDS	9858755	9858890	.	-	1	gene_id "ENSSTUG00000049139"; transcript_id "mikado.30G251.2"; ID "mikado.30G251.2.CDS6";
30	Mikado_loci	CDS	9859189	9859313	.	-	0	gene_id "ENSSTUG00000049139"; transcript_id "mikado.30G251.2"; ID "mikado.30G251.2.CDS7";
30	Mikado_loci	CDS	9872985	9873060	.	-	1	gene_id "ENSSTUG00000049139"; transcript_id "mikado.30G251.2"; ID "mikado.30G251.2.CDS8";
30	Mikado_loci	CDS	9897492	9897610	.	-	0	gene_id "ENSSTUG00000049139"; transcript_id "mikado.30G251.2"; ID "mikado.30G251.2.CDS9";
30	Mikado_loci	five_prime_utr	9897611	9897707	.	-	.	gene_id "ENSSTUG00000049139"; transcript_id "mikado.30G251.2"; ID "mikado.30G251.2.five_prime_UTR1";
30	Mikado_loci	five_prime_utr	9899797	9899973	.	-	.	gene_id "ENSSTUG00000049139"; transcript_id "mikado.30G251.2"; ID "mikado.30G251.2.five_prime_UTR2";
30	Mikado_loci	three_prime_utr	9803691	9804268	.	-	.	gene_id "ENSSTUG00000049139"; transcript_id "mikado.30G251.2"; ID "mikado.30G251.2.three_prime_UTR1";
30	Mikado_loci	transcript	9949831	9966177	20	-	.	gene_id "ENSSTUG00000049338"; transcript_id "mikado.30G257.2"; ID "mikado.30G257.2";
30	Mikado_loci	exon	9949831	9951430	.	-	.	gene_id "ENSSTUG00000049338"; transcript_id "mikado.30G257.2"; ID "mikado.30G257.2.exon1";
30	Mikado_loci	exon	9951628	9951919	.	-	.	gene_id "ENSSTUG00000049338"; transcript_id "mikado.30G257.2"; ID "mikado.30G257.2.exon2";
30	Mikado_loci	exon	9952195	9952417	.	-	.	gene_id "ENSSTUG00000049338"; transcript_id "mikado.30G257.2"; ID "mikado.30G257.2.exon3";
30	Mikado_loci	exon	9952737	9952827	.	-	.	gene_id "ENSSTUG00000049338"; transcript_id "mikado.30G257.2"; ID "mikado.30G257.2.exon4";
30	Mikado_loci	exon	9953114	9953265	.	-	.	gene_id "ENSSTUG00000049338"; transcript_id "mikado.30G257.2"; ID "mikado.30G257.2.exon5";
30	Mikado_loci	exon	9953780	9953908	.	-	.	gene_id "ENSSTUG00000049338"; transcript_id "mikado.30G257.2"; ID "mikado.30G257.2.exon6";
30	Mikado_loci	exon	9954061	9954352	.	-	.	gene_id "ENSSTUG00000049338"; transcript_id "mikado.30G257.2"; ID "mikado.30G257.2.exon7";
30	Mikado_loci	exon	9954949	9955053	.	-	.	gene_id "ENSSTUG00000049338"; transcript_id "mikado.30G257.2"; ID "mikado.30G257.2.exon8";
30	Mikado_loci	exon	9955155	9955235	.	-	.	gene_id "ENSSTUG00000049338"; transcript_id "mikado.30G257.2"; ID "mikado.30G257.2.exon9";
30	Mikado_loci	exon	9955847	9956029	.	-	.	gene_id "ENSSTUG00000049338"; transcript_id "mikado.30G257.2"; ID "mikado.30G257.2.exon10";
30	Mikado_loci	exon	9956432	9956553	.	-	.	gene_id "ENSSTUG00000049338"; transcript_id "mikado.30G257.2"; ID "mikado.30G257.2.exon11";
30	Mikado_loci	exon	9956814	9956948	.	-	.	gene_id "ENSSTUG00000049338"; transcript_id "mikado.30G257.2"; ID "mikado.30G257.2.exon12";
30	Mikado_loci	exon	9957170	9957311	.	-	.	gene_id "ENSSTUG00000049338"; transcript_id "mikado.30G257.2"; ID "mikado.30G257.2.exon13";
30	Mikado_loci	exon	9957557	9957642	.	-	.	gene_id "ENSSTUG00000049338"; transcript_id "mikado.30G257.2"; ID "mikado.30G257.2.exon14";
30	Mikado_loci	exon	9957774	9957861	.	-	.	gene_id "ENSSTUG00000049338"; transcript_id "mikado.30G257.2"; ID "mikado.30G257.2.exon15";
30	Mikado_loci	exon	9958016	9958074	.	-	.	gene_id "ENSSTUG00000049338"; transcript_id "mikado.30G257.2"; ID "mikado.30G257.2.exon16";
30	Mikado_loci	exon	9964953	9966177	.	-	.	gene_id "ENSSTUG00000049338"; transcript_id "mikado.30G257.2"; ID "mikado.30G257.2.exon17";
30	Mikado_loci	CDS	9951206	9951430	.	-	0	gene_id "ENSSTUG00000049338"; transcript_id "mikado.30G257.2"; ID "mikado.30G257.2.CDS1";
30	Mikado_loci	CDS	9951628	9951919	.	-	1	gene_id "ENSSTUG00000049338"; transcript_id "mikado.30G257.2"; ID "mikado.30G257.2.CDS2";
30	Mikado_loci	CDS	9952195	9952417	.	-	2	gene_id "ENSSTUG00000049338"; transcript_id "mikado.30G257.2"; ID "mikado.30G257.2.CDS3";
30	Mikado_loci	CDS	9952737	9952827	.	-	0	gene_id "ENSSTUG00000049338"; transcript_id "mikado.30G257.2"; ID "mikado.30G257.2.CDS4";
30	Mikado_loci	CDS	9953114	9953265	.	-	2	gene_id "ENSSTUG00000049338"; transcript_id "mikado.30G257.2"; ID "mikado.30G257.2.CDS5";
30	Mikado_loci	CDS	9953780	9953908	.	-	2	gene_id "ENSSTUG00000049338"; transcript_id "mikado.30G257.2"; ID "mikado.30G257.2.CDS6";
30	Mikado_loci	CDS	9954061	9954352	.	-	0	gene_id "ENSSTUG00000049338"; transcript_id "mikado.30G257.2"; ID "mikado.30G257.2.CDS7";
30	Mikado_loci	CDS	9954949	9955053	.	-	0	gene_id "ENSSTUG00000049338"; transcript_id "mikado.30G257.2"; ID "mikado.30G257.2.CDS8";
30	Mikado_loci	CDS	9955155	9955235	.	-	0	gene_id "ENSSTUG00000049338"; transcript_id "mikado.30G257.2"; ID "mikado.30G257.2.CDS9";
30	Mikado_loci	CDS	9955847	9956029	.	-	0	gene_id "ENSSTUG00000049338"; transcript_id "mikado.30G257.2"; ID "mikado.30G257.2.CDS10";
30	Mikado_loci	CDS	9956432	9956553	.	-	2	gene_id "ENSSTUG00000049338"; transcript_id "mikado.30G257.2"; ID "mikado.30G257.2.CDS11";
30	Mikado_loci	CDS	9956814	9956948	.	-	2	gene_id "ENSSTUG00000049338"; transcript_id "mikado.30G257.2"; ID "mikado.30G257.2.CDS12";
30	Mikado_loci	CDS	9957170	9957311	.	-	0	gene_id "ENSSTUG00000049338"; transcript_id "mikado.30G257.2"; ID "mikado.30G257.2.CDS13";
30	Mikado_loci	CDS	9957557	9957642	.	-	2	gene_id "ENSSTUG00000049338"; transcript_id "mikado.30G257.2"; ID "mikado.30G257.2.CDS14";
30	Mikado_loci	CDS	9957774	9957861	.	-	0	gene_id "ENSSTUG00000049338"; transcript_id "mikado.30G257.2"; ID "mikado.30G257.2.CDS15";
30	Mikado_loci	CDS	9958016	9958074	.	-	2	gene_id "ENSSTUG00000049338"; transcript_id "mikado.30G257.2"; ID "mikado.30G257.2.CDS16";
30	Mikado_loci	CDS	9964953	9966177	.	-	0	gene_id "ENSSTUG00000049338"; transcript_id "mikado.30G257.2"; ID "mikado.30G257.2.CDS17";
30	Mikado_loci	three_prime_utr	9949831	9951205	.	-	.	gene_id "ENSSTUG00000049338"; transcript_id "mikado.30G257.2"; ID "mikado.30G257.2.three_prime_UTR1";
30	Mikado_loci	transcript	9949831	9972829	18	-	.	gene_id "ENSSTUG00000049338"; transcript_id "mikado.30G257.5"; ID "mikado.30G257.5";
30	Mikado_loci	exon	9949831	9951430	.	-	.	gene_id "ENSSTUG00000049338"; transcript_id "mikado.30G257.5"; ID "mikado.30G257.5.exon1";
30	Mikado_loci	exon	9951628	9951919	.	-	.	gene_id "ENSSTUG00000049338"; transcript_id "mikado.30G257.5"; ID "mikado.30G257.5.exon2";
30	Mikado_loci	exon	9952195	9952417	.	-	.	gene_id "ENSSTUG00000049338"; transcript_id "mikado.30G257.5"; ID "mikado.30G257.5.exon3";
30	Mikado_loci	exon	9952737	9952827	.	-	.	gene_id "ENSSTUG00000049338"; transcript_id "mikado.30G257.5"; ID "mikado.30G257.5.exon4";
30	Mikado_loci	exon	9953114	9953265	.	-	.	gene_id "ENSSTUG00000049338"; transcript_id "mikado.30G257.5"; ID "mikado.30G257.5.exon5";
30	Mikado_loci	exon	9953780	9953908	.	-	.	gene_id "ENSSTUG00000049338"; transcript_id "mikado.30G257.5"; ID "mikado.30G257.5.exon6";
30	Mikado_loci	exon	9954061	9954352	.	-	.	gene_id "ENSSTUG00000049338"; transcript_id "mikado.30G257.5"; ID "mikado.30G257.5.exon7";
30	Mikado_loci	exon	9954949	9955053	.	-	.	gene_id "ENSSTUG00000049338"; transcript_id "mikado.30G257.5"; ID "mikado.30G257.5.exon8";
30	Mikado_loci	exon	9955155	9955235	.	-	.	gene_id "ENSSTUG00000049338"; transcript_id "mikado.30G257.5"; ID "mikado.30G257.5.exon9";
30	Mikado_loci	exon	9955847	9956029	.	-	.	gene_id "ENSSTUG00000049338"; transcript_id "mikado.30G257.5"; ID "mikado.30G257.5.exon10";
30	Mikado_loci	exon	9956432	9956553	.	-	.	gene_id "ENSSTUG00000049338"; transcript_id "mikado.30G257.5"; ID "mikado.30G257.5.exon11";
30	Mikado_loci	exon	9956814	9956948	.	-	.	gene_id "ENSSTUG00000049338"; transcript_id "mikado.30G257.5"; ID "mikado.30G257.5.exon12";
30	Mikado_loci	exon	9957170	9957311	.	-	.	gene_id "ENSSTUG00000049338"; transcript_id "mikado.30G257.5"; ID "mikado.30G257.5.exon13";
30	Mikado_loci	exon	9957557	9957642	.	-	.	gene_id "ENSSTUG00000049338"; transcript_id "mikado.30G257.5"; ID "mikado.30G257.5.exon14";
30	Mikado_loci	exon	9957774	9957861	.	-	.	gene_id "ENSSTUG00000049338"; transcript_id "mikado.30G257.5"; ID "mikado.30G257.5.exon15";
30	Mikado_loci	exon	9958016	9958074	.	-	.	gene_id "ENSSTUG00000049338"; transcript_id "mikado.30G257.5"; ID "mikado.30G257.5.exon16";
30	Mikado_loci	exon	9972023	9972829	.	-	.	gene_id "ENSSTUG00000049338"; transcript_id "mikado.30G257.5"; ID "mikado.30G257.5.exon17";
30	Mikado_loci	CDS	9951206	9951430	.	-	0	gene_id "ENSSTUG00000049338"; transcript_id "mikado.30G257.5"; ID "mikado.30G257.5.CDS1";
30	Mikado_loci	CDS	9951628	9951919	.	-	1	gene_id "ENSSTUG00000049338"; transcript_id "mikado.30G257.5"; ID "mikado.30G257.5.CDS2";
30	Mikado_loci	CDS	9952195	9952417	.	-	2	gene_id "ENSSTUG00000049338"; transcript_id "mikado.30G257.5"; ID "mikado.30G257.5.CDS3";
30	Mikado_loci	CDS	9952737	9952827	.	-	0	gene_id "ENSSTUG00000049338"; transcript_id "mikado.30G257.5"; ID "mikado.30G257.5.CDS4";
30	Mikado_loci	CDS	9953114	9953265	.	-	2	gene_id "ENSSTUG00000049338"; transcript_id "mikado.30G257.5"; ID "mikado.30G257.5.CDS5";
30	Mikado_loci	CDS	9953780	9953908	.	-	2	gene_id "ENSSTUG00000049338"; transcript_id "mikado.30G257.5"; ID "mikado.30G257.5.CDS6";
30	Mikado_loci	CDS	9954061	9954352	.	-	0	gene_id "ENSSTUG00000049338"; transcript_id "mikado.30G257.5"; ID "mikado.30G257.5.CDS7";
30	Mikado_loci	CDS	9954949	9955053	.	-	0	gene_id "ENSSTUG00000049338"; transcript_id "mikado.30G257.5"; ID "mikado.30G257.5.CDS8";
30	Mikado_loci	CDS	9955155	9955235	.	-	0	gene_id "ENSSTUG00000049338"; transcript_id "mikado.30G257.5"; ID "mikado.30G257.5.CDS9";
30	Mikado_loci	CDS	9955847	9956029	.	-	0	gene_id "ENSSTUG00000049338"; transcript_id "mikado.30G257.5"; ID "mikado.30G257.5.CDS10";
30	Mikado_loci	CDS	9956432	9956553	.	-	2	gene_id "ENSSTUG00000049338"; transcript_id "mikado.30G257.5"; ID "mikado.30G257.5.CDS11";
30	Mikado_loci	CDS	9956814	9956948	.	-	2	gene_id "ENSSTUG00000049338"; transcript_id "mikado.30G257.5"; ID "mikado.30G257.5.CDS12";
30	Mikado_loci	CDS	9957170	9957311	.	-	0	gene_id "ENSSTUG00000049338"; transcript_id "mikado.30G257.5"; ID "mikado.30G257.5.CDS13";
30	Mikado_loci	CDS	9957557	9957642	.	-	2	gene_id "ENSSTUG00000049338"; transcript_id "mikado.30G257.5"; ID "mikado.30G257.5.CDS14";
30	Mikado_loci	CDS	9957774	9957861	.	-	0	gene_id "ENSSTUG00000049338"; transcript_id "mikado.30G257.5"; ID "mikado.30G257.5.CDS15";
30	Mikado_loci	CDS	9958016	9958074	.	-	2	gene_id "ENSSTUG00000049338"; transcript_id "mikado.30G257.5"; ID "mikado.30G257.5.CDS16";
30	Mikado_loci	CDS	9972023	9972185	.	-	0	gene_id "ENSSTUG00000049338"; transcript_id "mikado.30G257.5"; ID "mikado.30G257.5.CDS17";
30	Mikado_loci	five_prime_utr	9972186	9972829	.	-	.	gene_id "ENSSTUG00000049338"; transcript_id "mikado.30G257.5"; ID "mikado.30G257.5.five_prime_UTR1";
30	Mikado_loci	three_prime_utr	9949831	9951205	.	-	.	gene_id "ENSSTUG00000049338"; transcript_id "mikado.30G257.5"; ID "mikado.30G257.5.three_prime_UTR1";
30	Mikado_loci	transcript	10099925	10155730	19	-	.	gene_id "ENSSTUG00000004450"; transcript_id "mikado.30G270.2"; ID "mikado.30G270.2";
30	Mikado_loci	exon	10099925	10099951	.	-	.	gene_id "ENSSTUG00000004450"; transcript_id "mikado.30G270.2"; ID "mikado.30G270.2.exon1";
30	Mikado_loci	exon	10150522	10150689	.	-	.	gene_id "ENSSTUG00000004450"; transcript_id "mikado.30G270.2"; ID "mikado.30G270.2.exon2";
30	Mikado_loci	exon	10152206	10152313	.	-	.	gene_id "ENSSTUG00000004450"; transcript_id "mikado.30G270.2"; ID "mikado.30G270.2.exon3";
30	Mikado_loci	exon	10152467	10152538	.	-	.	gene_id "ENSSTUG00000004450"; transcript_id "mikado.30G270.2"; ID "mikado.30G270.2.exon4";
30	Mikado_loci	exon	10152651	10152673	.	-	.	gene_id "ENSSTUG00000004450"; transcript_id "mikado.30G270.2"; ID "mikado.30G270.2.exon5";
30	Mikado_loci	exon	10152868	10152908	.	-	.	gene_id "ENSSTUG00000004450"; transcript_id "mikado.30G270.2"; ID "mikado.30G270.2.exon6";
30	Mikado_loci	exon	10153020	10153093	.	-	.	gene_id "ENSSTUG00000004450"; transcript_id "mikado.30G270.2"; ID "mikado.30G270.2.exon7";
30	Mikado_loci	exon	10153197	10153248	.	-	.	gene_id "ENSSTUG00000004450"; transcript_id "mikado.30G270.2"; ID "mikado.30G270.2.exon8";
30	Mikado_loci	exon	10153370	10153434	.	-	.	gene_id "ENSSTUG00000004450"; transcript_id "mikado.30G270.2"; ID "mikado.30G270.2.exon9";
30	Mikado_loci	exon	10153622	10153671	.	-	.	gene_id "ENSSTUG00000004450"; transcript_id "mikado.30G270.2"; ID "mikado.30G270.2.exon10";
30	Mikado_loci	exon	10153948	10154047	.	-	.	gene_id "ENSSTUG00000004450"; transcript_id "mikado.30G270.2"; ID "mikado.30G270.2.exon11";
30	Mikado_loci	exon	10155662	10155730	.	-	.	gene_id "ENSSTUG00000004450"; transcript_id "mikado.30G270.2"; ID "mikado.30G270.2.exon12";
30	Mikado_loci	CDS	10150642	10150689	.	-	0	gene_id "ENSSTUG00000004450"; transcript_id "mikado.30G270.2"; ID "mikado.30G270.2.CDS1";
30	Mikado_loci	CDS	10152206	10152313	.	-	0	gene_id "ENSSTUG00000004450"; transcript_id "mikado.30G270.2"; ID "mikado.30G270.2.CDS2";
30	Mikado_loci	CDS	10152467	10152538	.	-	0	gene_id "ENSSTUG00000004450"; transcript_id "mikado.30G270.2"; ID "mikado.30G270.2.CDS3";
30	Mikado_loci	CDS	10152651	10152673	.	-	2	gene_id "ENSSTUG00000004450"; transcript_id "mikado.30G270.2"; ID "mikado.30G270.2.CDS4";
30	Mikado_loci	CDS	10152868	10152908	.	-	1	gene_id "ENSSTUG00000004450"; transcript_id "mikado.30G270.2"; ID "mikado.30G270.2.CDS5";
30	Mikado_loci	CDS	10153020	10153093	.	-	0	gene_id "ENSSTUG00000004450"; transcript_id "mikado.30G270.2"; ID "mikado.30G270.2.CDS6";
30	Mikado_loci	CDS	10153197	10153248	.	-	1	gene_id "ENSSTUG00000004450"; transcript_id "mikado.30G270.2"; ID "mikado.30G270.2.CDS7";
30	Mikado_loci	CDS	10153370	10153434	.	-	0	gene_id "ENSSTUG00000004450"; transcript_id "mikado.30G270.2"; ID "mikado.30G270.2.CDS8";
30	Mikado_loci	CDS	10153622	10153671	.	-	2	gene_id "ENSSTUG00000004450"; transcript_id "mikado.30G270.2"; ID "mikado.30G270.2.CDS9";
30	Mikado_loci	CDS	10153948	10154047	.	-	0	gene_id "ENSSTUG00000004450"; transcript_id "mikado.30G270.2"; ID "mikado.30G270.2.CDS10";
30	Mikado_loci	CDS	10155662	10155694	.	-	0	gene_id "ENSSTUG00000004450"; transcript_id "mikado.30G270.2"; ID "mikado.30G270.2.CDS11";
30	Mikado_loci	five_prime_utr	10155695	10155730	.	-	.	gene_id "ENSSTUG00000004450"; transcript_id "mikado.30G270.2"; ID "mikado.30G270.2.five_prime_UTR1";
30	Mikado_loci	three_prime_utr	10099925	10099951	.	-	.	gene_id "ENSSTUG00000004450"; transcript_id "mikado.30G270.2"; ID "mikado.30G270.2.three_prime_UTR1";
30	Mikado_loci	three_prime_utr	10150522	10150641	.	-	.	gene_id "ENSSTUG00000004450"; transcript_id "mikado.30G270.2"; ID "mikado.30G270.2.three_prime_UTR2";
30	Mikado_loci	transcript	10099925	10155730	14	-	.	gene_id "ENSSTUG00000004450"; transcript_id "mikado.30G270.3"; ID "mikado.30G270.3";
30	Mikado_loci	exon	10099925	10099951	.	-	.	gene_id "ENSSTUG00000004450"; transcript_id "mikado.30G270.3"; ID "mikado.30G270.3.exon1";
30	Mikado_loci	exon	10150522	10150689	.	-	.	gene_id "ENSSTUG00000004450"; transcript_id "mikado.30G270.3"; ID "mikado.30G270.3.exon2";
30	Mikado_loci	exon	10152236	10152313	.	-	.	gene_id "ENSSTUG00000004450"; transcript_id "mikado.30G270.3"; ID "mikado.30G270.3.exon3";
30	Mikado_loci	exon	10152651	10152673	.	-	.	gene_id "ENSSTUG00000004450"; transcript_id "mikado.30G270.3"; ID "mikado.30G270.3.exon4";
30	Mikado_loci	exon	10152868	10152908	.	-	.	gene_id "ENSSTUG00000004450"; transcript_id "mikado.30G270.3"; ID "mikado.30G270.3.exon5";
30	Mikado_loci	exon	10153020	10153093	.	-	.	gene_id "ENSSTUG00000004450"; transcript_id "mikado.30G270.3"; ID "mikado.30G270.3.exon6";
30	Mikado_loci	exon	10153197	10153248	.	-	.	gene_id "ENSSTUG00000004450"; transcript_id "mikado.30G270.3"; ID "mikado.30G270.3.exon7";
30	Mikado_loci	exon	10153370	10153434	.	-	.	gene_id "ENSSTUG00000004450"; transcript_id "mikado.30G270.3"; ID "mikado.30G270.3.exon8";
30	Mikado_loci	exon	10153622	10153671	.	-	.	gene_id "ENSSTUG00000004450"; transcript_id "mikado.30G270.3"; ID "mikado.30G270.3.exon9";
30	Mikado_loci	exon	10153948	10154047	.	-	.	gene_id "ENSSTUG00000004450"; transcript_id "mikado.30G270.3"; ID "mikado.30G270.3.exon10";
30	Mikado_loci	exon	10155662	10155730	.	-	.	gene_id "ENSSTUG00000004450"; transcript_id "mikado.30G270.3"; ID "mikado.30G270.3.exon11";
30	Mikado_loci	CDS	10150642	10150689	.	-	0	gene_id "ENSSTUG00000004450"; transcript_id "mikado.30G270.3"; ID "mikado.30G270.3.CDS1";
30	Mikado_loci	CDS	10152236	10152313	.	-	0	gene_id "ENSSTUG00000004450"; transcript_id "mikado.30G270.3"; ID "mikado.30G270.3.CDS2";
30	Mikado_loci	CDS	10152651	10152673	.	-	2	gene_id "ENSSTUG00000004450"; transcript_id "mikado.30G270.3"; ID "mikado.30G270.3.CDS3";
30	Mikado_loci	CDS	10152868	10152908	.	-	1	gene_id "ENSSTUG00000004450"; transcript_id "mikado.30G270.3"; ID "mikado.30G270.3.CDS4";
30	Mikado_loci	CDS	10153020	10153093	.	-	0	gene_id "ENSSTUG00000004450"; transcript_id "mikado.30G270.3"; ID "mikado.30G270.3.CDS5";
30	Mikado_loci	CDS	10153197	10153248	.	-	1	gene_id "ENSSTUG00000004450"; transcript_id "mikado.30G270.3"; ID "mikado.30G270.3.CDS6";
30	Mikado_loci	CDS	10153370	10153434	.	-	0	gene_id "ENSSTUG00000004450"; transcript_id "mikado.30G270.3"; ID "mikado.30G270.3.CDS7";
30	Mikado_loci	CDS	10153622	10153671	.	-	2	gene_id "ENSSTUG00000004450"; transcript_id "mikado.30G270.3"; ID "mikado.30G270.3.CDS8";
30	Mikado_loci	CDS	10153948	10154047	.	-	0	gene_id "ENSSTUG00000004450"; transcript_id "mikado.30G270.3"; ID "mikado.30G270.3.CDS9";
30	Mikado_loci	CDS	10155662	10155694	.	-	0	gene_id "ENSSTUG00000004450"; transcript_id "mikado.30G270.3"; ID "mikado.30G270.3.CDS10";
30	Mikado_loci	five_prime_utr	10155695	10155730	.	-	.	gene_id "ENSSTUG00000004450"; transcript_id "mikado.30G270.3"; ID "mikado.30G270.3.five_prime_UTR1";
30	Mikado_loci	three_prime_utr	10099925	10099951	.	-	.	gene_id "ENSSTUG00000004450"; transcript_id "mikado.30G270.3"; ID "mikado.30G270.3.three_prime_UTR1";
30	Mikado_loci	three_prime_utr	10150522	10150641	.	-	.	gene_id "ENSSTUG00000004450"; transcript_id "mikado.30G270.3"; ID "mikado.30G270.3.three_prime_UTR2";
30	Mikado_loci	transcript	10345519	10355685	14	+	.	gene_id "ENSSTUG00000004760"; transcript_id "mikado.30G277.4"; ID "mikado.30G277.4";
30	Mikado_loci	exon	10345519	10345813	.	+	.	gene_id "ENSSTUG00000004760"; transcript_id "mikado.30G277.4"; ID "mikado.30G277.4.exon1";
30	Mikado_loci	exon	10347205	10347379	.	+	.	gene_id "ENSSTUG00000004760"; transcript_id "mikado.30G277.4"; ID "mikado.30G277.4.exon2";
30	Mikado_loci	exon	10347612	10347736	.	+	.	gene_id "ENSSTUG00000004760"; transcript_id "mikado.30G277.4"; ID "mikado.30G277.4.exon3";
30	Mikado_loci	exon	10348379	10348485	.	+	.	gene_id "ENSSTUG00000004760"; transcript_id "mikado.30G277.4"; ID "mikado.30G277.4.exon4";
30	Mikado_loci	exon	10348745	10348900	.	+	.	gene_id "ENSSTUG00000004760"; transcript_id "mikado.30G277.4"; ID "mikado.30G277.4.exon5";
30	Mikado_loci	exon	10351428	10351515	.	+	.	gene_id "ENSSTUG00000004760"; transcript_id "mikado.30G277.4"; ID "mikado.30G277.4.exon6";
30	Mikado_loci	exon	10351690	10351842	.	+	.	gene_id "ENSSTUG00000004760"; transcript_id "mikado.30G277.4"; ID "mikado.30G277.4.exon7";
30	Mikado_loci	exon	10352040	10352276	.	+	.	gene_id "ENSSTUG00000004760"; transcript_id "mikado.30G277.4"; ID "mikado.30G277.4.exon8";
30	Mikado_loci	exon	10352516	10352638	.	+	.	gene_id "ENSSTUG00000004760"; transcript_id "mikado.30G277.4"; ID "mikado.30G277.4.exon9";
30	Mikado_loci	exon	10353128	10355685	.	+	.	gene_id "ENSSTUG00000004760"; transcript_id "mikado.30G277.4"; ID "mikado.30G277.4.exon10";
30	Mikado_loci	CDS	10345726	10345813	.	+	0	gene_id "ENSSTUG00000004760"; transcript_id "mikado.30G277.4"; ID "mikado.30G277.4.CDS1";
30	Mikado_loci	CDS	10347205	10347379	.	+	2	gene_id "ENSSTUG00000004760"; transcript_id "mikado.30G277.4"; ID "mikado.30G277.4.CDS2";
30	Mikado_loci	CDS	10347612	10347736	.	+	1	gene_id "ENSSTUG00000004760"; transcript_id "mikado.30G277.4"; ID "mikado.30G277.4.CDS3";
30	Mikado_loci	CDS	10348379	10348485	.	+	2	gene_id "ENSSTUG00000004760"; transcript_id "mikado.30G277.4"; ID "mikado.30G277.4.CDS4";
30	Mikado_loci	CDS	10348745	10348900	.	+	0	gene_id "ENSSTUG00000004760"; transcript_id "mikado.30G277.4"; ID "mikado.30G277.4.CDS5";
30	Mikado_loci	CDS	10351428	10351515	.	+	0	gene_id "ENSSTUG00000004760"; transcript_id "mikado.30G277.4"; ID "mikado.30G277.4.CDS6";
30	Mikado_loci	CDS	10351690	10351842	.	+	2	gene_id "ENSSTUG00000004760"; transcript_id "mikado.30G277.4"; ID "mikado.30G277.4.CDS7";
30	Mikado_loci	CDS	10352040	10352276	.	+	2	gene_id "ENSSTUG00000004760"; transcript_id "mikado.30G277.4"; ID "mikado.30G277.4.CDS8";
30	Mikado_loci	CDS	10352516	10352638	.	+	2	gene_id "ENSSTUG00000004760"; transcript_id "mikado.30G277.4"; ID "mikado.30G277.4.CDS9";
30	Mikado_loci	CDS	10353128	10353270	.	+	2	gene_id "ENSSTUG00000004760"; transcript_id "mikado.30G277.4"; ID "mikado.30G277.4.CDS10";
30	Mikado_loci	five_prime_utr	10345519	10345725	.	+	.	gene_id "ENSSTUG00000004760"; transcript_id "mikado.30G277.4"; ID "mikado.30G277.4.five_prime_UTR1";
30	Mikado_loci	three_prime_utr	10353271	10355685	.	+	.	gene_id "ENSSTUG00000004760"; transcript_id "mikado.30G277.4"; ID "mikado.30G277.4.three_prime_UTR1";
30	Mikado_loci	transcript	10357108	10362771	16	+	.	gene_id "ENSSTUG00000004814"; transcript_id "mikado.30G278.2"; ID "mikado.30G278.2";
30	Mikado_loci	exon	10357108	10357426	.	+	.	gene_id "ENSSTUG00000004814"; transcript_id "mikado.30G278.2"; ID "mikado.30G278.2.exon1";
30	Mikado_loci	exon	10357800	10358088	.	+	.	gene_id "ENSSTUG00000004814"; transcript_id "mikado.30G278.2"; ID "mikado.30G278.2.exon2";
30	Mikado_loci	exon	10358323	10358504	.	+	.	gene_id "ENSSTUG00000004814"; transcript_id "mikado.30G278.2"; ID "mikado.30G278.2.exon3";
30	Mikado_loci	exon	10359115	10359308	.	+	.	gene_id "ENSSTUG00000004814"; transcript_id "mikado.30G278.2"; ID "mikado.30G278.2.exon4";
30	Mikado_loci	exon	10359482	10359592	.	+	.	gene_id "ENSSTUG00000004814"; transcript_id "mikado.30G278.2"; ID "mikado.30G278.2.exon5";
30	Mikado_loci	exon	10360140	10362771	.	+	.	gene_id "ENSSTUG00000004814"; transcript_id "mikado.30G278.2"; ID "mikado.30G278.2.exon6";
30	Mikado_loci	CDS	10357808	10358088	.	+	0	gene_id "ENSSTUG00000004814"; transcript_id "mikado.30G278.2"; ID "mikado.30G278.2.CDS1";
30	Mikado_loci	CDS	10358323	10358504	.	+	1	gene_id "ENSSTUG00000004814"; transcript_id "mikado.30G278.2"; ID "mikado.30G278.2.CDS2";
30	Mikado_loci	CDS	10359115	10359308	.	+	2	gene_id "ENSSTUG00000004814"; transcript_id "mikado.30G278.2"; ID "mikado.30G278.2.CDS3";
30	Mikado_loci	CDS	10359482	10359592	.	+	0	gene_id "ENSSTUG00000004814"; transcript_id "mikado.30G278.2"; ID "mikado.30G278.2.CDS4";
30	Mikado_loci	CDS	10360140	10360424	.	+	0	gene_id "ENSSTUG00000004814"; transcript_id "mikado.30G278.2"; ID "mikado.30G278.2.CDS5";
30	Mikado_loci	five_prime_utr	10357108	10357426	.	+	.	gene_id "ENSSTUG00000004814"; transcript_id "mikado.30G278.2"; ID "mikado.30G278.2.five_prime_UTR1";
30	Mikado_loci	five_prime_utr	10357800	10357807	.	+	.	gene_id "ENSSTUG00000004814"; transcript_id "mikado.30G278.2"; ID "mikado.30G278.2.five_prime_UTR2";
30	Mikado_loci	three_prime_utr	10360425	10362771	.	+	.	gene_id "ENSSTUG00000004814"; transcript_id "mikado.30G278.2"; ID "mikado.30G278.2.three_prime_UTR1";
30	Mikado_loci	transcript	10357108	10362771	16	+	.	gene_id "ENSSTUG00000004814"; transcript_id "mikado.30G278.4"; ID "mikado.30G278.4";
30	Mikado_loci	exon	10357108	10357330	.	+	.	gene_id "ENSSTUG00000004814"; transcript_id "mikado.30G278.4"; ID "mikado.30G278.4.exon1";
30	Mikado_loci	exon	10357800	10358088	.	+	.	gene_id "ENSSTUG00000004814"; transcript_id "mikado.30G278.4"; ID "mikado.30G278.4.exon2";
30	Mikado_loci	exon	10358323	10358504	.	+	.	gene_id "ENSSTUG00000004814"; transcript_id "mikado.30G278.4"; ID "mikado.30G278.4.exon3";
30	Mikado_loci	exon	10359115	10359308	.	+	.	gene_id "ENSSTUG00000004814"; transcript_id "mikado.30G278.4"; ID "mikado.30G278.4.exon4";
30	Mikado_loci	exon	10359482	10359592	.	+	.	gene_id "ENSSTUG00000004814"; transcript_id "mikado.30G278.4"; ID "mikado.30G278.4.exon5";
30	Mikado_loci	exon	10360140	10362771	.	+	.	gene_id "ENSSTUG00000004814"; transcript_id "mikado.30G278.4"; ID "mikado.30G278.4.exon6";
30	Mikado_loci	CDS	10357808	10358088	.	+	0	gene_id "ENSSTUG00000004814"; transcript_id "mikado.30G278.4"; ID "mikado.30G278.4.CDS1";
30	Mikado_loci	CDS	10358323	10358504	.	+	1	gene_id "ENSSTUG00000004814"; transcript_id "mikado.30G278.4"; ID "mikado.30G278.4.CDS2";
30	Mikado_loci	CDS	10359115	10359308	.	+	2	gene_id "ENSSTUG00000004814"; transcript_id "mikado.30G278.4"; ID "mikado.30G278.4.CDS3";
30	Mikado_loci	CDS	10359482	10359592	.	+	0	gene_id "ENSSTUG00000004814"; transcript_id "mikado.30G278.4"; ID "mikado.30G278.4.CDS4";
30	Mikado_loci	CDS	10360140	10360424	.	+	0	gene_id "ENSSTUG00000004814"; transcript_id "mikado.30G278.4"; ID "mikado.30G278.4.CDS5";
30	Mikado_loci	five_prime_utr	10357108	10357330	.	+	.	gene_id "ENSSTUG00000004814"; transcript_id "mikado.30G278.4"; ID "mikado.30G278.4.five_prime_UTR1";
30	Mikado_loci	five_prime_utr	10357800	10357807	.	+	.	gene_id "ENSSTUG00000004814"; transcript_id "mikado.30G278.4"; ID "mikado.30G278.4.five_prime_UTR2";
30	Mikado_loci	three_prime_utr	10360425	10362771	.	+	.	gene_id "ENSSTUG00000004814"; transcript_id "mikado.30G278.4"; ID "mikado.30G278.4.three_prime_UTR1";
30	Mikado_loci	transcript	10532443	10535011	19	+	.	gene_id "ENSSTUG00000008772"; transcript_id "mikado.30G286.3"; ID "mikado.30G286.3";
30	Mikado_loci	exon	10532443	10532478	.	+	.	gene_id "ENSSTUG00000008772"; transcript_id "mikado.30G286.3"; ID "mikado.30G286.3.exon1";
30	Mikado_loci	exon	10532561	10532697	.	+	.	gene_id "ENSSTUG00000008772"; transcript_id "mikado.30G286.3"; ID "mikado.30G286.3.exon2";
30	Mikado_loci	exon	10532924	10533022	.	+	.	gene_id "ENSSTUG00000008772"; transcript_id "mikado.30G286.3"; ID "mikado.30G286.3.exon3";
30	Mikado_loci	exon	10533252	10533385	.	+	.	gene_id "ENSSTUG00000008772"; transcript_id "mikado.30G286.3"; ID "mikado.30G286.3.exon4";
30	Mikado_loci	exon	10533693	10533810	.	+	.	gene_id "ENSSTUG00000008772"; transcript_id "mikado.30G286.3"; ID "mikado.30G286.3.exon5";
30	Mikado_loci	exon	10533916	10535011	.	+	.	gene_id "ENSSTUG00000008772"; transcript_id "mikado.30G286.3"; ID "mikado.30G286.3.exon6";
30	Mikado_loci	CDS	10532460	10532478	.	+	0	gene_id "ENSSTUG00000008772"; transcript_id "mikado.30G286.3"; ID "mikado.30G286.3.CDS1";
30	Mikado_loci	CDS	10532561	10532697	.	+	2	gene_id "ENSSTUG00000008772"; transcript_id "mikado.30G286.3"; ID "mikado.30G286.3.CDS2";
30	Mikado_loci	CDS	10532924	10533022	.	+	0	gene_id "ENSSTUG00000008772"; transcript_id "mikado.30G286.3"; ID "mikado.30G286.3.CDS3";
30	Mikado_loci	CDS	10533252	10533385	.	+	0	gene_id "ENSSTUG00000008772"; transcript_id "mikado.30G286.3"; ID "mikado.30G286.3.CDS4";
30	Mikado_loci	CDS	10533693	10533810	.	+	1	gene_id "ENSSTUG00000008772"; transcript_id "mikado.30G286.3"; ID "mikado.30G286.3.CDS5";
30	Mikado_loci	CDS	10533916	10533984	.	+	0	gene_id "ENSSTUG00000008772"; transcript_id "mikado.30G286.3"; ID "mikado.30G286.3.CDS6";
30	Mikado_loci	five_prime_utr	10532443	10532459	.	+	.	gene_id "ENSSTUG00000008772"; transcript_id "mikado.30G286.3"; ID "mikado.30G286.3.five_prime_UTR1";
30	Mikado_loci	three_prime_utr	10533985	10535011	.	+	.	gene_id "ENSSTUG00000008772"; transcript_id "mikado.30G286.3"; ID "mikado.30G286.3.three_prime_UTR1";
30	Mikado_loci	transcript	10533919	10540401	11	-	.	gene_id "ENSSTUG00000008798"; transcript_id "mikado.30G299.2"; ID "mikado.30G299.2";
30	Mikado_loci	exon	10533919	10535161	.	-	.	gene_id "ENSSTUG00000008798"; transcript_id "mikado.30G299.2"; ID "mikado.30G299.2.exon1";
30	Mikado_loci	exon	10535412	10535554	.	-	.	gene_id "ENSSTUG00000008798"; transcript_id "mikado.30G299.2"; ID "mikado.30G299.2.exon2";
30	Mikado_loci	exon	10535764	10535911	.	-	.	gene_id "ENSSTUG00000008798"; transcript_id "mikado.30G299.2"; ID "mikado.30G299.2.exon3";
30	Mikado_loci	exon	10536058	10536182	.	-	.	gene_id "ENSSTUG00000008798"; transcript_id "mikado.30G299.2"; ID "mikado.30G299.2.exon4";
30	Mikado_loci	exon	10538637	10538735	.	-	.	gene_id "ENSSTUG00000008798"; transcript_id "mikado.30G299.2"; ID "mikado.30G299.2.exon5";
30	Mikado_loci	exon	10538921	10539080	.	-	.	gene_id "ENSSTUG00000008798"; transcript_id "mikado.30G299.2"; ID "mikado.30G299.2.exon6";
30	Mikado_loci	exon	10539610	10540401	.	-	.	gene_id "ENSSTUG00000008798"; transcript_id "mikado.30G299.2"; ID "mikado.30G299.2.exon7";
30	Mikado_loci	CDS	10535021	10535161	.	-	0	gene_id "ENSSTUG00000008798"; transcript_id "mikado.30G299.2"; ID "mikado.30G299.2.CDS1";
30	Mikado_loci	CDS	10535412	10535554	.	-	2	gene_id "ENSSTUG00000008798"; transcript_id "mikado.30G299.2"; ID "mikado.30G299.2.CDS2";
30	Mikado_loci	CDS	10535764	10535911	.	-	0	gene_id "ENSSTUG00000008798"; transcript_id "mikado.30G299.2"; ID "mikado.30G299.2.CDS3";
30	Mikado_loci	CDS	10536058	10536182	.	-	2	gene_id "ENSSTUG00000008798"; transcript_id "mikado.30G299.2"; ID "mikado.30G299.2.CDS4";
30	Mikado_loci	CDS	10538637	10538735	.	-	2	gene_id "ENSSTUG00000008798"; transcript_id "mikado.30G299.2"; ID "mikado.30G299.2.CDS5";
30	Mikado_loci	CDS	10538921	10539080	.	-	0	gene_id "ENSSTUG00000008798"; transcript_id "mikado.30G299.2"; ID "mikado.30G299.2.CDS6";
30	Mikado_loci	CDS	10539610	10539657	.	-	0	gene_id "ENSSTUG00000008798"; transcript_id "mikado.30G299.2"; ID "mikado.30G299.2.CDS7";
30	Mikado_loci	five_prime_utr	10539658	10540401	.	-	.	gene_id "ENSSTUG00000008798"; transcript_id "mikado.30G299.2"; ID "mikado.30G299.2.five_prime_UTR1";
30	Mikado_loci	three_prime_utr	10533919	10535020	.	-	.	gene_id "ENSSTUG00000008798"; transcript_id "mikado.30G299.2"; ID "mikado.30G299.2.three_prime_UTR1";
30	Mikado_loci	transcript	10571539	10589310	18	-	.	gene_id "ENSSTUG00000008888"; transcript_id "mikado.30G302.2"; ID "mikado.30G302.2";
30	Mikado_loci	exon	10571539	10571959	.	-	.	gene_id "ENSSTUG00000008888"; transcript_id "mikado.30G302.2"; ID "mikado.30G302.2.exon1";
30	Mikado_loci	exon	10572651	10572844	.	-	.	gene_id "ENSSTUG00000008888"; transcript_id "mikado.30G302.2"; ID "mikado.30G302.2.exon2";
30	Mikado_loci	exon	10573015	10573088	.	-	.	gene_id "ENSSTUG00000008888"; transcript_id "mikado.30G302.2"; ID "mikado.30G302.2.exon3";
30	Mikado_loci	exon	10573372	10573465	.	-	.	gene_id "ENSSTUG00000008888"; transcript_id "mikado.30G302.2"; ID "mikado.30G302.2.exon4";
30	Mikado_loci	exon	10573718	10573811	.	-	.	gene_id "ENSSTUG00000008888"; transcript_id "mikado.30G302.2"; ID "mikado.30G302.2.exon5";
30	Mikado_loci	exon	10574098	10574211	.	-	.	gene_id "ENSSTUG00000008888"; transcript_id "mikado.30G302.2"; ID "mikado.30G302.2.exon6";
30	Mikado_loci	exon	10574311	10574423	.	-	.	gene_id "ENSSTUG00000008888"; transcript_id "mikado.30G302.2"; ID "mikado.30G302.2.exon7";
30	Mikado_loci	exon	10575272	10575484	.	-	.	gene_id "ENSSTUG00000008888"; transcript_id "mikado.30G302.2"; ID "mikado.30G302.2.exon8";
30	Mikado_loci	exon	10575665	10576307	.	-	.	gene_id "ENSSTUG00000008888"; transcript_id "mikado.30G302.2"; ID "mikado.30G302.2.exon9";
30	Mikado_loci	exon	10576572	10576636	.	-	.	gene_id "ENSSTUG00000008888"; transcript_id "mikado.30G302.2"; ID "mikado.30G302.2.exon10";
30	Mikado_loci	exon	10577227	10577440	.	-	.	gene_id "ENSSTUG00000008888"; transcript_id "mikado.30G302.2"; ID "mikado.30G302.2.exon11";
30	Mikado_loci	exon	10577823	10577885	.	-	.	gene_id "ENSSTUG00000008888"; transcript_id "mikado.30G302.2"; ID "mikado.30G302.2.exon12";
30	Mikado_loci	exon	10578430	10578527	.	-	.	gene_id "ENSSTUG00000008888"; transcript_id "mikado.30G302.2"; ID "mikado.30G302.2.exon13";
30	Mikado_loci	exon	10579775	10579971	.	-	.	gene_id "ENSSTUG00000008888"; transcript_id "mikado.30G302.2"; ID "mikado.30G302.2.exon14";
30	Mikado_loci	exon	10580236	10580383	.	-	.	gene_id "ENSSTUG00000008888"; transcript_id "mikado.30G302.2"; ID "mikado.30G302.2.exon15";
30	Mikado_loci	exon	10581564	10581627	.	-	.	gene_id "ENSSTUG00000008888"; transcript_id "mikado.30G302.2"; ID "mikado.30G302.2.exon16";
30	Mikado_loci	exon	10582371	10582497	.	-	.	gene_id "ENSSTUG00000008888"; transcript_id "mikado.30G302.2"; ID "mikado.30G302.2.exon17";
30	Mikado_loci	exon	10582827	10582942	.	-	.	gene_id "ENSSTUG00000008888"; transcript_id "mikado.30G302.2"; ID "mikado.30G302.2.exon18";
30	Mikado_loci	exon	10583201	10583458	.	-	.	gene_id "ENSSTUG00000008888"; transcript_id "mikado.30G302.2"; ID "mikado.30G302.2.exon19";
30	Mikado_loci	exon	10584415	10584515	.	-	.	gene_id "ENSSTUG00000008888"; transcript_id "mikado.30G302.2"; ID "mikado.30G302.2.exon20";
30	Mikado_loci	exon	10584984	10585139	.	-	.	gene_id "ENSSTUG00000008888"; transcript_id "mikado.30G302.2"; ID "mikado.30G302.2.exon21";
30	Mikado_loci	exon	10585379	10585474	.	-	.	gene_id "ENSSTUG00000008888"; transcript_id "mikado.30G302.2"; ID "mikado.30G302.2.exon22";
30	Mikado_loci	exon	10585649	10585756	.	-	.	gene_id "ENSSTUG00000008888"; transcript_id "mikado.30G302.2"; ID "mikado.30G302.2.exon23";
30	Mikado_loci	exon	10587461	10587668	.	-	.	gene_id "ENSSTUG00000008888"; transcript_id "mikado.30G302.2"; ID "mikado.30G302.2.exon24";
30	Mikado_loci	exon	10588049	10588350	.	-	.	gene_id "ENSSTUG00000008888"; transcript_id "mikado.30G302.2"; ID "mikado.30G302.2.exon25";
30	Mikado_loci	exon	10589240	10589310	.	-	.	gene_id "ENSSTUG00000008888"; transcript_id "mikado.30G302.2"; ID "mikado.30G302.2.exon26";
30	Mikado_loci	CDS	10571828	10571959	.	-	0	gene_id "ENSSTUG00000008888"; transcript_id "mikado.30G302.2"; ID "mikado.30G302.2.CDS1";
30	Mikado_loci	CDS	10572651	10572844	.	-	2	gene_id "ENSSTUG00000008888"; transcript_id "mikado.30G302.2"; ID "mikado.30G302.2.CDS2";
30	Mikado_loci	CDS	10573015	10573088	.	-	1	gene_id "ENSSTUG00000008888"; transcript_id "mikado.30G302.2"; ID "mikado.30G302.2.CDS3";
30	Mikado_loci	CDS	10573372	10573465	.	-	2	gene_id "ENSSTUG00000008888"; transcript_id "mikado.30G302.2"; ID "mikado.30G302.2.CDS4";
30	Mikado_loci	CDS	10573718	10573811	.	-	0	gene_id "ENSSTUG00000008888"; transcript_id "mikado.30G302.2"; ID "mikado.30G302.2.CDS5";
30	Mikado_loci	CDS	10574098	10574211	.	-	0	gene_id "ENSSTUG00000008888"; transcript_id "mikado.30G302.2"; ID "mikado.30G302.2.CDS6";
30	Mikado_loci	CDS	10574311	10574423	.	-	2	gene_id "ENSSTUG00000008888"; transcript_id "mikado.30G302.2"; ID "mikado.30G302.2.CDS7";
30	Mikado_loci	CDS	10575272	10575484	.	-	2	gene_id "ENSSTUG00000008888"; transcript_id "mikado.30G302.2"; ID "mikado.30G302.2.CDS8";
30	Mikado_loci	CDS	10575665	10576307	.	-	0	gene_id "ENSSTUG00000008888"; transcript_id "mikado.30G302.2"; ID "mikado.30G302.2.CDS9";
30	Mikado_loci	CDS	10576572	10576636	.	-	2	gene_id "ENSSTUG00000008888"; transcript_id "mikado.30G302.2"; ID "mikado.30G302.2.CDS10";
30	Mikado_loci	CDS	10577227	10577440	.	-	0	gene_id "ENSSTUG00000008888"; transcript_id "mikado.30G302.2"; ID "mikado.30G302.2.CDS11";
30	Mikado_loci	CDS	10577823	10577885	.	-	0	gene_id "ENSSTUG00000008888"; transcript_id "mikado.30G302.2"; ID "mikado.30G302.2.CDS12";
30	Mikado_loci	CDS	10578430	10578527	.	-	2	gene_id "ENSSTUG00000008888"; transcript_id "mikado.30G302.2"; ID "mikado.30G302.2.CDS13";
30	Mikado_loci	CDS	10579775	10579971	.	-	1	gene_id "ENSSTUG00000008888"; transcript_id "mikado.30G302.2"; ID "mikado.30G302.2.CDS14";
30	Mikado_loci	CDS	10580236	10580383	.	-	2	gene_id "ENSSTUG00000008888"; transcript_id "mikado.30G302.2"; ID "mikado.30G302.2.CDS15";
30	Mikado_loci	CDS	10581564	10581627	.	-	0	gene_id "ENSSTUG00000008888"; transcript_id "mikado.30G302.2"; ID "mikado.30G302.2.CDS16";
30	Mikado_loci	CDS	10582371	10582497	.	-	1	gene_id "ENSSTUG00000008888"; transcript_id "mikado.30G302.2"; ID "mikado.30G302.2.CDS17";
30	Mikado_loci	CDS	10582827	10582942	.	-	0	gene_id "ENSSTUG00000008888"; transcript_id "mikado.30G302.2"; ID "mikado.30G302.2.CDS18";
30	Mikado_loci	CDS	10583201	10583458	.	-	0	gene_id "ENSSTUG00000008888"; transcript_id "mikado.30G302.2"; ID "mikado.30G302.2.CDS19";
30	Mikado_loci	CDS	10584415	10584515	.	-	2	gene_id "ENSSTUG00000008888"; transcript_id "mikado.30G302.2"; ID "mikado.30G302.2.CDS20";
30	Mikado_loci	CDS	10584984	10585139	.	-	2	gene_id "ENSSTUG00000008888"; transcript_id "mikado.30G302.2"; ID "mikado.30G302.2.CDS21";
30	Mikado_loci	CDS	10585379	10585474	.	-	2	gene_id "ENSSTUG00000008888"; transcript_id "mikado.30G302.2"; ID "mikado.30G302.2.CDS22";
30	Mikado_loci	CDS	10585649	10585756	.	-	2	gene_id "ENSSTUG00000008888"; transcript_id "mikado.30G302.2"; ID "mikado.30G302.2.CDS23";
30	Mikado_loci	CDS	10587461	10587668	.	-	0	gene_id "ENSSTUG00000008888"; transcript_id "mikado.30G302.2"; ID "mikado.30G302.2.CDS24";
30	Mikado_loci	CDS	10588049	10588306	.	-	0	gene_id "ENSSTUG00000008888"; transcript_id "mikado.30G302.2"; ID "mikado.30G302.2.CDS25";
30	Mikado_loci	five_prime_utr	10588307	10588350	.	-	.	gene_id "ENSSTUG00000008888"; transcript_id "mikado.30G302.2"; ID "mikado.30G302.2.five_prime_UTR1";
30	Mikado_loci	five_prime_utr	10589240	10589310	.	-	.	gene_id "ENSSTUG00000008888"; transcript_id "mikado.30G302.2"; ID "mikado.30G302.2.five_prime_UTR2";
30	Mikado_loci	three_prime_utr	10571539	10571827	.	-	.	gene_id "ENSSTUG00000008888"; transcript_id "mikado.30G302.2"; ID "mikado.30G302.2.three_prime_UTR1";
30	Mikado_loci	transcript	11122642	11130138	19	-	.	gene_id "ENSSTUG00000014716"; transcript_id "mikado.30G310.2"; ID "mikado.30G310.2";
30	Mikado_loci	exon	11122642	11124481	.	-	.	gene_id "ENSSTUG00000014716"; transcript_id "mikado.30G310.2"; ID "mikado.30G310.2.exon1";
30	Mikado_loci	exon	11124584	11124695	.	-	.	gene_id "ENSSTUG00000014716"; transcript_id "mikado.30G310.2"; ID "mikado.30G310.2.exon2";
30	Mikado_loci	exon	11124878	11126329	.	-	.	gene_id "ENSSTUG00000014716"; transcript_id "mikado.30G310.2"; ID "mikado.30G310.2.exon3";
30	Mikado_loci	exon	11126560	11126685	.	-	.	gene_id "ENSSTUG00000014716"; transcript_id "mikado.30G310.2"; ID "mikado.30G310.2.exon4";
30	Mikado_loci	exon	11126861	11128303	.	-	.	gene_id "ENSSTUG00000014716"; transcript_id "mikado.30G310.2"; ID "mikado.30G310.2.exon5";
30	Mikado_loci	exon	11129735	11130138	.	-	.	gene_id "ENSSTUG00000014716"; transcript_id "mikado.30G310.2"; ID "mikado.30G310.2.exon6";
30	Mikado_loci	CDS	11124595	11124695	.	-	2	gene_id "ENSSTUG00000014716"; transcript_id "mikado.30G310.2"; ID "mikado.30G310.2.CDS1";
30	Mikado_loci	CDS	11124878	11126329	.	-	2	gene_id "ENSSTUG00000014716"; transcript_id "mikado.30G310.2"; ID "mikado.30G310.2.CDS2";
30	Mikado_loci	CDS	11126560	11126685	.	-	2	gene_id "ENSSTUG00000014716"; transcript_id "mikado.30G310.2"; ID "mikado.30G310.2.CDS3";
30	Mikado_loci	CDS	11126861	11128163	.	-	0	gene_id "ENSSTUG00000014716"; transcript_id "mikado.30G310.2"; ID "mikado.30G310.2.CDS4";
30	Mikado_loci	five_prime_utr	11128164	11128303	.	-	.	gene_id "ENSSTUG00000014716"; transcript_id "mikado.30G310.2"; ID "mikado.30G310.2.five_prime_UTR1";
30	Mikado_loci	five_prime_utr	11129735	11130138	.	-	.	gene_id "ENSSTUG00000014716"; transcript_id "mikado.30G310.2"; ID "mikado.30G310.2.five_prime_UTR2";
30	Mikado_loci	three_prime_utr	11122642	11124481	.	-	.	gene_id "ENSSTUG00000014716"; transcript_id "mikado.30G310.2"; ID "mikado.30G310.2.three_prime_UTR1";
30	Mikado_loci	three_prime_utr	11124584	11124594	.	-	.	gene_id "ENSSTUG00000014716"; transcript_id "mikado.30G310.2"; ID "mikado.30G310.2.three_prime_UTR2";
30	Mikado_loci	transcript	11122642	11130138	15	-	.	gene_id "ENSSTUG00000014716"; transcript_id "mikado.30G310.4"; ID "mikado.30G310.4";
30	Mikado_loci	exon	11122642	11124481	.	-	.	gene_id "ENSSTUG00000014716"; transcript_id "mikado.30G310.4"; ID "mikado.30G310.4.exon1";
30	Mikado_loci	exon	11124878	11126329	.	-	.	gene_id "ENSSTUG00000014716"; transcript_id "mikado.30G310.4"; ID "mikado.30G310.4.exon2";
30	Mikado_loci	exon	11126560	11126685	.	-	.	gene_id "ENSSTUG00000014716"; transcript_id "mikado.30G310.4"; ID "mikado.30G310.4.exon3";
30	Mikado_loci	exon	11126861	11128303	.	-	.	gene_id "ENSSTUG00000014716"; transcript_id "mikado.30G310.4"; ID "mikado.30G310.4.exon4";
30	Mikado_loci	exon	11129600	11130138	.	-	.	gene_id "ENSSTUG00000014716"; transcript_id "mikado.30G310.4"; ID "mikado.30G310.4.exon5";
30	Mikado_loci	CDS	11124411	11124481	.	-	2	gene_id "ENSSTUG00000014716"; transcript_id "mikado.30G310.4"; ID "mikado.30G310.4.CDS1";
30	Mikado_loci	CDS	11124878	11126329	.	-	2	gene_id "ENSSTUG00000014716"; transcript_id "mikado.30G310.4"; ID "mikado.30G310.4.CDS2";
30	Mikado_loci	CDS	11126560	11126685	.	-	2	gene_id "ENSSTUG00000014716"; transcript_id "mikado.30G310.4"; ID "mikado.30G310.4.CDS3";
30	Mikado_loci	CDS	11126861	11128163	.	-	0	gene_id "ENSSTUG00000014716"; transcript_id "mikado.30G310.4"; ID "mikado.30G310.4.CDS4";
30	Mikado_loci	five_prime_utr	11128164	11128303	.	-	.	gene_id "ENSSTUG00000014716"; transcript_id "mikado.30G310.4"; ID "mikado.30G310.4.five_prime_UTR1";
30	Mikado_loci	five_prime_utr	11129600	11130138	.	-	.	gene_id "ENSSTUG00000014716"; transcript_id "mikado.30G310.4"; ID "mikado.30G310.4.five_prime_UTR2";
30	Mikado_loci	three_prime_utr	11122642	11124410	.	-	.	gene_id "ENSSTUG00000014716"; transcript_id "mikado.30G310.4"; ID "mikado.30G310.4.three_prime_UTR1";
30	Mikado_loci	transcript	11401414	11417004	13	-	.	gene_id "ENSSTUG00000014789"; transcript_id "mikado.30G314.2"; ID "mikado.30G314.2";
30	Mikado_loci	exon	11401414	11401835	.	-	.	gene_id "ENSSTUG00000014789"; transcript_id "mikado.30G314.2"; ID "mikado.30G314.2.exon1";
30	Mikado_loci	exon	11402014	11402115	.	-	.	gene_id "ENSSTUG00000014789"; transcript_id "mikado.30G314.2"; ID "mikado.30G314.2.exon2";
30	Mikado_loci	exon	11403495	11403545	.	-	.	gene_id "ENSSTUG00000014789"; transcript_id "mikado.30G314.2"; ID "mikado.30G314.2.exon3";
30	Mikado_loci	exon	11407383	11407481	.	-	.	gene_id "ENSSTUG00000014789"; transcript_id "mikado.30G314.2"; ID "mikado.30G314.2.exon4";
30	Mikado_loci	exon	11412360	11412650	.	-	.	gene_id "ENSSTUG00000014789"; transcript_id "mikado.30G314.2"; ID "mikado.30G314.2.exon5";
30	Mikado_loci	exon	11413099	11413160	.	-	.	gene_id "ENSSTUG00000014789"; transcript_id "mikado.30G314.2"; ID "mikado.30G314.2.exon6";
30	Mikado_loci	exon	11416706	11417004	.	-	.	gene_id "ENSSTUG00000014789"; transcript_id "mikado.30G314.2"; ID "mikado.30G314.2.exon7";
30	Mikado_loci	CDS	11401797	11401835	.	-	0	gene_id "ENSSTUG00000014789"; transcript_id "mikado.30G314.2"; ID "mikado.30G314.2.CDS1";
30	Mikado_loci	CDS	11402014	11402115	.	-	0	gene_id "ENSSTUG00000014789"; transcript_id "mikado.30G314.2"; ID "mikado.30G314.2.CDS2";
30	Mikado_loci	CDS	11403495	11403545	.	-	0	gene_id "ENSSTUG00000014789"; transcript_id "mikado.30G314.2"; ID "mikado.30G314.2.CDS3";
30	Mikado_loci	CDS	11407383	11407481	.	-	0	gene_id "ENSSTUG00000014789"; transcript_id "mikado.30G314.2"; ID "mikado.30G314.2.CDS4";
30	Mikado_loci	CDS	11412360	11412650	.	-	0	gene_id "ENSSTUG00000014789"; transcript_id "mikado.30G314.2"; ID "mikado.30G314.2.CDS5";
30	Mikado_loci	CDS	11413099	11413160	.	-	2	gene_id "ENSSTUG00000014789"; transcript_id "mikado.30G314.2"; ID "mikado.30G314.2.CDS6";
30	Mikado_loci	CDS	11416706	11416829	.	-	0	gene_id "ENSSTUG00000014789"; transcript_id "mikado.30G314.2"; ID "mikado.30G314.2.CDS7";
30	Mikado_loci	five_prime_utr	11416830	11417004	.	-	.	gene_id "ENSSTUG00000014789"; transcript_id "mikado.30G314.2"; ID "mikado.30G314.2.five_prime_UTR1";
30	Mikado_loci	three_prime_utr	11401414	11401796	.	-	.	gene_id "ENSSTUG00000014789"; transcript_id "mikado.30G314.2"; ID "mikado.30G314.2.three_prime_UTR1";
30	Mikado_loci	transcript	11737638	11752606	18	+	.	gene_id "ENSSTUG00000015053"; transcript_id "mikado.30G317.2"; ID "mikado.30G317.2";
30	Mikado_loci	exon	11737638	11738573	.	+	.	gene_id "ENSSTUG00000015053"; transcript_id "mikado.30G317.2"; ID "mikado.30G317.2.exon1";
30	Mikado_loci	exon	11747863	11748233	.	+	.	gene_id "ENSSTUG00000015053"; transcript_id "mikado.30G317.2"; ID "mikado.30G317.2.exon2";
30	Mikado_loci	exon	11749114	11749250	.	+	.	gene_id "ENSSTUG00000015053"; transcript_id "mikado.30G317.2"; ID "mikado.30G317.2.exon3";
30	Mikado_loci	exon	11749585	11749698	.	+	.	gene_id "ENSSTUG00000015053"; transcript_id "mikado.30G317.2"; ID "mikado.30G317.2.exon4";
30	Mikado_loci	exon	11749940	11750098	.	+	.	gene_id "ENSSTUG00000015053"; transcript_id "mikado.30G317.2"; ID "mikado.30G317.2.exon5";
30	Mikado_loci	exon	11750331	11750506	.	+	.	gene_id "ENSSTUG00000015053"; transcript_id "mikado.30G317.2"; ID "mikado.30G317.2.exon6";
30	Mikado_loci	exon	11750989	11752606	.	+	.	gene_id "ENSSTUG00000015053"; transcript_id "mikado.30G317.2"; ID "mikado.30G317.2.exon7";
30	Mikado_loci	CDS	11747914	11748233	.	+	0	gene_id "ENSSTUG00000015053"; transcript_id "mikado.30G317.2"; ID "mikado.30G317.2.CDS1";
30	Mikado_loci	CDS	11749114	11749250	.	+	1	gene_id "ENSSTUG00000015053"; transcript_id "mikado.30G317.2"; ID "mikado.30G317.2.CDS2";
30	Mikado_loci	CDS	11749585	11749698	.	+	2	gene_id "ENSSTUG00000015053"; transcript_id "mikado.30G317.2"; ID "mikado.30G317.2.CDS3";
30	Mikado_loci	CDS	11749940	11750098	.	+	2	gene_id "ENSSTUG00000015053"; transcript_id "mikado.30G317.2"; ID "mikado.30G317.2.CDS4";
30	Mikado_loci	CDS	11750331	11750506	.	+	2	gene_id "ENSSTUG00000015053"; transcript_id "mikado.30G317.2"; ID "mikado.30G317.2.CDS5";
30	Mikado_loci	CDS	11750989	11751165	.	+	0	gene_id "ENSSTUG00000015053"; transcript_id "mikado.30G317.2"; ID "mikado.30G317.2.CDS6";
30	Mikado_loci	five_prime_utr	11737638	11738573	.	+	.	gene_id "ENSSTUG00000015053"; transcript_id "mikado.30G317.2"; ID "mikado.30G317.2.five_prime_UTR1";
30	Mikado_loci	five_prime_utr	11747863	11747913	.	+	.	gene_id "ENSSTUG00000015053"; transcript_id "mikado.30G317.2"; ID "mikado.30G317.2.five_prime_UTR2";
30	Mikado_loci	three_prime_utr	11751166	11752606	.	+	.	gene_id "ENSSTUG00000015053"; transcript_id "mikado.30G317.2"; ID "mikado.30G317.2.three_prime_UTR1";
30	Mikado_loci	transcript	11889666	11892622	17	+	.	gene_id "ENSSTUG00000018048"; transcript_id "mikado.30G319.2"; ID "mikado.30G319.2";
30	Mikado_loci	exon	11889666	11889843	.	+	.	gene_id "ENSSTUG00000018048"; transcript_id "mikado.30G319.2"; ID "mikado.30G319.2.exon1";
30	Mikado_loci	exon	11890162	11892622	.	+	.	gene_id "ENSSTUG00000018048"; transcript_id "mikado.30G319.2"; ID "mikado.30G319.2.exon2";
30	Mikado_loci	CDS	11890250	11891233	.	+	0	gene_id "ENSSTUG00000018048"; transcript_id "mikado.30G319.2"; ID "mikado.30G319.2.CDS1";
30	Mikado_loci	five_prime_utr	11889666	11889843	.	+	.	gene_id "ENSSTUG00000018048"; transcript_id "mikado.30G319.2"; ID "mikado.30G319.2.five_prime_UTR1";
30	Mikado_loci	five_prime_utr	11890162	11890249	.	+	.	gene_id "ENSSTUG00000018048"; transcript_id "mikado.30G319.2"; ID "mikado.30G319.2.five_prime_UTR2";
30	Mikado_loci	three_prime_utr	11891234	11892622	.	+	.	gene_id "ENSSTUG00000018048"; transcript_id "mikado.30G319.2"; ID "mikado.30G319.2.three_prime_UTR1";
30	Mikado_loci	transcript	12189400	12196883	15	+	.	gene_id "ENSSTUG00000019717"; transcript_id "mikado.30G329.3"; ID "mikado.30G329.3";
30	Mikado_loci	exon	12189400	12189624	.	+	.	gene_id "ENSSTUG00000019717"; transcript_id "mikado.30G329.3"; ID "mikado.30G329.3.exon1";
30	Mikado_loci	exon	12189815	12190019	.	+	.	gene_id "ENSSTUG00000019717"; transcript_id "mikado.30G329.3"; ID "mikado.30G329.3.exon2";
30	Mikado_loci	exon	12190124	12190167	.	+	.	gene_id "ENSSTUG00000019717"; transcript_id "mikado.30G329.3"; ID "mikado.30G329.3.exon3";
30	Mikado_loci	exon	12190225	12190249	.	+	.	gene_id "ENSSTUG00000019717"; transcript_id "mikado.30G329.3"; ID "mikado.30G329.3.exon4";
30	Mikado_loci	exon	12190334	12190398	.	+	.	gene_id "ENSSTUG00000019717"; transcript_id "mikado.30G329.3"; ID "mikado.30G329.3.exon5";
30	Mikado_loci	exon	12190668	12190844	.	+	.	gene_id "ENSSTUG00000019717"; transcript_id "mikado.30G329.3"; ID "mikado.30G329.3.exon6";
30	Mikado_loci	exon	12190942	12191031	.	+	.	gene_id "ENSSTUG00000019717"; transcript_id "mikado.30G329.3"; ID "mikado.30G329.3.exon7";
30	Mikado_loci	exon	12191130	12191277	.	+	.	gene_id "ENSSTUG00000019717"; transcript_id "mikado.30G329.3"; ID "mikado.30G329.3.exon8";
30	Mikado_loci	exon	12193815	12194006	.	+	.	gene_id "ENSSTUG00000019717"; transcript_id "mikado.30G329.3"; ID "mikado.30G329.3.exon9";
30	Mikado_loci	exon	12194132	12194241	.	+	.	gene_id "ENSSTUG00000019717"; transcript_id "mikado.30G329.3"; ID "mikado.30G329.3.exon10";
30	Mikado_loci	exon	12194385	12196883	.	+	.	gene_id "ENSSTUG00000019717"; transcript_id "mikado.30G329.3"; ID "mikado.30G329.3.exon11";
30	Mikado_loci	CDS	12189493	12189624	.	+	0	gene_id "ENSSTUG00000019717"; transcript_id "mikado.30G329.3"; ID "mikado.30G329.3.CDS1";
30	Mikado_loci	CDS	12189815	12190019	.	+	0	gene_id "ENSSTUG00000019717"; transcript_id "mikado.30G329.3"; ID "mikado.30G329.3.CDS2";
30	Mikado_loci	CDS	12190124	12190167	.	+	2	gene_id "ENSSTUG00000019717"; transcript_id "mikado.30G329.3"; ID "mikado.30G329.3.CDS3";
30	Mikado_loci	CDS	12190225	12190249	.	+	0	gene_id "ENSSTUG00000019717"; transcript_id "mikado.30G329.3"; ID "mikado.30G329.3.CDS4";
30	Mikado_loci	CDS	12190334	12190398	.	+	2	gene_id "ENSSTUG00000019717"; transcript_id "mikado.30G329.3"; ID "mikado.30G329.3.CDS5";
30	Mikado_loci	CDS	12190668	12190844	.	+	0	gene_id "ENSSTUG00000019717"; transcript_id "mikado.30G329.3"; ID "mikado.30G329.3.CDS6";
30	Mikado_loci	CDS	12190942	12191031	.	+	0	gene_id "ENSSTUG00000019717"; transcript_id "mikado.30G329.3"; ID "mikado.30G329.3.CDS7";
30	Mikado_loci	CDS	12191130	12191277	.	+	0	gene_id "ENSSTUG00000019717"; transcript_id "mikado.30G329.3"; ID "mikado.30G329.3.CDS8";
30	Mikado_loci	CDS	12193815	12194006	.	+	2	gene_id "ENSSTUG00000019717"; transcript_id "mikado.30G329.3"; ID "mikado.30G329.3.CDS9";
30	Mikado_loci	CDS	12194132	12194241	.	+	2	gene_id "ENSSTUG00000019717"; transcript_id "mikado.30G329.3"; ID "mikado.30G329.3.CDS10";
30	Mikado_loci	CDS	12194385	12194510	.	+	0	gene_id "ENSSTUG00000019717"; transcript_id "mikado.30G329.3"; ID "mikado.30G329.3.CDS11";
30	Mikado_loci	five_prime_utr	12189400	12189492	.	+	.	gene_id "ENSSTUG00000019717"; transcript_id "mikado.30G329.3"; ID "mikado.30G329.3.five_prime_UTR1";
30	Mikado_loci	three_prime_utr	12194511	12196883	.	+	.	gene_id "ENSSTUG00000019717"; transcript_id "mikado.30G329.3"; ID "mikado.30G329.3.three_prime_UTR1";
30	Mikado_loci	transcript	12665018	12717174	19	+	.	gene_id "ENSSTUG00000027201"; transcript_id "mikado.30G335.5"; ID "mikado.30G335.5";
30	Mikado_loci	exon	12665018	12665322	.	+	.	gene_id "ENSSTUG00000027201"; transcript_id "mikado.30G335.5"; ID "mikado.30G335.5.exon1";
30	Mikado_loci	exon	12665856	12666018	.	+	.	gene_id "ENSSTUG00000027201"; transcript_id "mikado.30G335.5"; ID "mikado.30G335.5.exon2";
30	Mikado_loci	exon	12666172	12666360	.	+	.	gene_id "ENSSTUG00000027201"; transcript_id "mikado.30G335.5"; ID "mikado.30G335.5.exon3";
30	Mikado_loci	exon	12666592	12666691	.	+	.	gene_id "ENSSTUG00000027201"; transcript_id "mikado.30G335.5"; ID "mikado.30G335.5.exon4";
30	Mikado_loci	exon	12666968	12667041	.	+	.	gene_id "ENSSTUG00000027201"; transcript_id "mikado.30G335.5"; ID "mikado.30G335.5.exon5";
30	Mikado_loci	exon	12667140	12667322	.	+	.	gene_id "ENSSTUG00000027201"; transcript_id "mikado.30G335.5"; ID "mikado.30G335.5.exon6";
30	Mikado_loci	exon	12676368	12676544	.	+	.	gene_id "ENSSTUG00000027201"; transcript_id "mikado.30G335.5"; ID "mikado.30G335.5.exon7";
30	Mikado_loci	exon	12709774	12709875	.	+	.	gene_id "ENSSTUG00000027201"; transcript_id "mikado.30G335.5"; ID "mikado.30G335.5.exon8";
30	Mikado_loci	exon	12712456	12712485	.	+	.	gene_id "ENSSTUG00000027201"; transcript_id "mikado.30G335.5"; ID "mikado.30G335.5.exon9";
30	Mikado_loci	exon	12712683	12712724	.	+	.	gene_id "ENSSTUG00000027201"; transcript_id "mikado.30G335.5"; ID "mikado.30G335.5.exon10";
30	Mikado_loci	exon	12713240	12713285	.	+	.	gene_id "ENSSTUG00000027201"; transcript_id "mikado.30G335.5"; ID "mikado.30G335.5.exon11";
30	Mikado_loci	exon	12714501	12717174	.	+	.	gene_id "ENSSTUG00000027201"; transcript_id "mikado.30G335.5"; ID "mikado.30G335.5.exon12";
30	Mikado_loci	CDS	12665940	12666018	.	+	0	gene_id "ENSSTUG00000027201"; transcript_id "mikado.30G335.5"; ID "mikado.30G335.5.CDS1";
30	Mikado_loci	CDS	12666172	12666360	.	+	2	gene_id "ENSSTUG00000027201"; transcript_id "mikado.30G335.5"; ID "mikado.30G335.5.CDS2";
30	Mikado_loci	CDS	12666592	12666691	.	+	2	gene_id "ENSSTUG00000027201"; transcript_id "mikado.30G335.5"; ID "mikado.30G335.5.CDS3";
30	Mikado_loci	CDS	12666968	12667041	.	+	1	gene_id "ENSSTUG00000027201"; transcript_id "mikado.30G335.5"; ID "mikado.30G335.5.CDS4";
30	Mikado_loci	CDS	12667140	12667322	.	+	2	gene_id "ENSSTUG00000027201"; transcript_id "mikado.30G335.5"; ID "mikado.30G335.5.CDS5";
30	Mikado_loci	CDS	12676368	12676544	.	+	2	gene_id "ENSSTUG00000027201"; transcript_id "mikado.30G335.5"; ID "mikado.30G335.5.CDS6";
30	Mikado_loci	CDS	12709774	12709875	.	+	2	gene_id "ENSSTUG00000027201"; transcript_id "mikado.30G335.5"; ID "mikado.30G335.5.CDS7";
30	Mikado_loci	CDS	12712456	12712485	.	+	2	gene_id "ENSSTUG00000027201"; transcript_id "mikado.30G335.5"; ID "mikado.30G335.5.CDS8";
30	Mikado_loci	CDS	12712683	12712724	.	+	2	gene_id "ENSSTUG00000027201"; transcript_id "mikado.30G335.5"; ID "mikado.30G335.5.CDS9";
30	Mikado_loci	CDS	12713240	12713285	.	+	2	gene_id "ENSSTUG00000027201"; transcript_id "mikado.30G335.5"; ID "mikado.30G335.5.CDS10";
30	Mikado_loci	CDS	12714501	12714525	.	+	1	gene_id "ENSSTUG00000027201"; transcript_id "mikado.30G335.5"; ID "mikado.30G335.5.CDS11";
30	Mikado_loci	five_prime_utr	12665018	12665322	.	+	.	gene_id "ENSSTUG00000027201"; transcript_id "mikado.30G335.5"; ID "mikado.30G335.5.five_prime_UTR1";
30	Mikado_loci	five_prime_utr	12665856	12665939	.	+	.	gene_id "ENSSTUG00000027201"; transcript_id "mikado.30G335.5"; ID "mikado.30G335.5.five_prime_UTR2";
30	Mikado_loci	three_prime_utr	12714526	12717174	.	+	.	gene_id "ENSSTUG00000027201"; transcript_id "mikado.30G335.5"; ID "mikado.30G335.5.three_prime_UTR1";
30	Mikado_loci	transcript	12665018	12717174	18	+	.	gene_id "ENSSTUG00000027201"; transcript_id "mikado.30G335.6"; ID "mikado.30G335.6";
30	Mikado_loci	exon	12665018	12665322	.	+	.	gene_id "ENSSTUG00000027201"; transcript_id "mikado.30G335.6"; ID "mikado.30G335.6.exon1";
30	Mikado_loci	exon	12665657	12665696	.	+	.	gene_id "ENSSTUG00000027201"; transcript_id "mikado.30G335.6"; ID "mikado.30G335.6.exon2";
30	Mikado_loci	exon	12665806	12666018	.	+	.	gene_id "ENSSTUG00000027201"; transcript_id "mikado.30G335.6"; ID "mikado.30G335.6.exon3";
30	Mikado_loci	exon	12666172	12666360	.	+	.	gene_id "ENSSTUG00000027201"; transcript_id "mikado.30G335.6"; ID "mikado.30G335.6.exon4";
30	Mikado_loci	exon	12666592	12666691	.	+	.	gene_id "ENSSTUG00000027201"; transcript_id "mikado.30G335.6"; ID "mikado.30G335.6.exon5";
30	Mikado_loci	exon	12666968	12667041	.	+	.	gene_id "ENSSTUG00000027201"; transcript_id "mikado.30G335.6"; ID "mikado.30G335.6.exon6";
30	Mikado_loci	exon	12667140	12667322	.	+	.	gene_id "ENSSTUG00000027201"; transcript_id "mikado.30G335.6"; ID "mikado.30G335.6.exon7";
30	Mikado_loci	exon	12676368	12676544	.	+	.	gene_id "ENSSTUG00000027201"; transcript_id "mikado.30G335.6"; ID "mikado.30G335.6.exon8";
30	Mikado_loci	exon	12709774	12709875	.	+	.	gene_id "ENSSTUG00000027201"; transcript_id "mikado.30G335.6"; ID "mikado.30G335.6.exon9";
30	Mikado_loci	exon	12712456	12712485	.	+	.	gene_id "ENSSTUG00000027201"; transcript_id "mikado.30G335.6"; ID "mikado.30G335.6.exon10";
30	Mikado_loci	exon	12712683	12712724	.	+	.	gene_id "ENSSTUG00000027201"; transcript_id "mikado.30G335.6"; ID "mikado.30G335.6.exon11";
30	Mikado_loci	exon	12713240	12713285	.	+	.	gene_id "ENSSTUG00000027201"; transcript_id "mikado.30G335.6"; ID "mikado.30G335.6.exon12";
30	Mikado_loci	exon	12714501	12717174	.	+	.	gene_id "ENSSTUG00000027201"; transcript_id "mikado.30G335.6"; ID "mikado.30G335.6.exon13";
30	Mikado_loci	CDS	12665940	12666018	.	+	0	gene_id "ENSSTUG00000027201"; transcript_id "mikado.30G335.6"; ID "mikado.30G335.6.CDS1";
30	Mikado_loci	CDS	12666172	12666360	.	+	2	gene_id "ENSSTUG00000027201"; transcript_id "mikado.30G335.6"; ID "mikado.30G335.6.CDS2";
30	Mikado_loci	CDS	12666592	12666691	.	+	2	gene_id "ENSSTUG00000027201"; transcript_id "mikado.30G335.6"; ID "mikado.30G335.6.CDS3";
30	Mikado_loci	CDS	12666968	12667041	.	+	1	gene_id "ENSSTUG00000027201"; transcript_id "mikado.30G335.6"; ID "mikado.30G335.6.CDS4";
30	Mikado_loci	CDS	12667140	12667322	.	+	2	gene_id "ENSSTUG00000027201"; transcript_id "mikado.30G335.6"; ID "mikado.30G335.6.CDS5";
30	Mikado_loci	CDS	12676368	12676544	.	+	2	gene_id "ENSSTUG00000027201"; transcript_id "mikado.30G335.6"; ID "mikado.30G335.6.CDS6";
30	Mikado_loci	CDS	12709774	12709875	.	+	2	gene_id "ENSSTUG00000027201"; transcript_id "mikado.30G335.6"; ID "mikado.30G335.6.CDS7";
30	Mikado_loci	CDS	12712456	12712485	.	+	2	gene_id "ENSSTUG00000027201"; transcript_id "mikado.30G335.6"; ID "mikado.30G335.6.CDS8";
30	Mikado_loci	CDS	12712683	12712724	.	+	2	gene_id "ENSSTUG00000027201"; transcript_id "mikado.30G335.6"; ID "mikado.30G335.6.CDS9";
30	Mikado_loci	CDS	12713240	12713285	.	+	2	gene_id "ENSSTUG00000027201"; transcript_id "mikado.30G335.6"; ID "mikado.30G335.6.CDS10";
30	Mikado_loci	CDS	12714501	12714525	.	+	1	gene_id "ENSSTUG00000027201"; transcript_id "mikado.30G335.6"; ID "mikado.30G335.6.CDS11";
30	Mikado_loci	five_prime_utr	12665018	12665322	.	+	.	gene_id "ENSSTUG00000027201"; transcript_id "mikado.30G335.6"; ID "mikado.30G335.6.five_prime_UTR1";
30	Mikado_loci	five_prime_utr	12665657	12665696	.	+	.	gene_id "ENSSTUG00000027201"; transcript_id "mikado.30G335.6"; ID "mikado.30G335.6.five_prime_UTR2";
30	Mikado_loci	five_prime_utr	12665806	12665939	.	+	.	gene_id "ENSSTUG00000027201"; transcript_id "mikado.30G335.6"; ID "mikado.30G335.6.five_prime_UTR3";
30	Mikado_loci	three_prime_utr	12714526	12717174	.	+	.	gene_id "ENSSTUG00000027201"; transcript_id "mikado.30G335.6"; ID "mikado.30G335.6.three_prime_UTR1";
30	Mikado_loci	transcript	12665018	12717174	20	+	.	gene_id "ENSSTUG00000027201"; transcript_id "mikado.30G335.7"; ID "mikado.30G335.7";
30	Mikado_loci	exon	12665018	12665322	.	+	.	gene_id "ENSSTUG00000027201"; transcript_id "mikado.30G335.7"; ID "mikado.30G335.7.exon1";
30	Mikado_loci	exon	12665856	12666018	.	+	.	gene_id "ENSSTUG00000027201"; transcript_id "mikado.30G335.7"; ID "mikado.30G335.7.exon2";
30	Mikado_loci	exon	12666172	12666360	.	+	.	gene_id "ENSSTUG00000027201"; transcript_id "mikado.30G335.7"; ID "mikado.30G335.7.exon3";
30	Mikado_loci	exon	12666592	12666691	.	+	.	gene_id "ENSSTUG00000027201"; transcript_id "mikado.30G335.7"; ID "mikado.30G335.7.exon4";
30	Mikado_loci	exon	12666968	12667041	.	+	.	gene_id "ENSSTUG00000027201"; transcript_id "mikado.30G335.7"; ID "mikado.30G335.7.exon5";
30	Mikado_loci	exon	12667140	12667322	.	+	.	gene_id "ENSSTUG00000027201"; transcript_id "mikado.30G335.7"; ID "mikado.30G335.7.exon6";
30	Mikado_loci	exon	12676368	12676544	.	+	.	gene_id "ENSSTUG00000027201"; transcript_id "mikado.30G335.7"; ID "mikado.30G335.7.exon7";
30	Mikado_loci	exon	12709774	12709875	.	+	.	gene_id "ENSSTUG00000027201"; transcript_id "mikado.30G335.7"; ID "mikado.30G335.7.exon8";
30	Mikado_loci	exon	12712456	12712485	.	+	.	gene_id "ENSSTUG00000027201"; transcript_id "mikado.30G335.7"; ID "mikado.30G335.7.exon9";
30	Mikado_loci	exon	12712683	12712724	.	+	.	gene_id "ENSSTUG00000027201"; transcript_id "mikado.30G335.7"; ID "mikado.30G335.7.exon10";
30	Mikado_loci	exon	12713240	12713285	.	+	.	gene_id "ENSSTUG00000027201"; transcript_id "mikado.30G335.7"; ID "mikado.30G335.7.exon11";
30	Mikado_loci	exon	12713861	12717174	.	+	.	gene_id "ENSSTUG00000027201"; transcript_id "mikado.30G335.7"; ID "mikado.30G335.7.exon12";
30	Mikado_loci	CDS	12665940	12666018	.	+	0	gene_id "ENSSTUG00000027201"; transcript_id "mikado.30G335.7"; ID "mikado.30G335.7.CDS1";
30	Mikado_loci	CDS	12666172	12666360	.	+	2	gene_id "ENSSTUG00000027201"; transcript_id "mikado.30G335.7"; ID "mikado.30G335.7.CDS2";
30	Mikado_loci	CDS	12666592	12666691	.	+	2	gene_id "ENSSTUG00000027201"; transcript_id "mikado.30G335.7"; ID "mikado.30G335.7.CDS3";
30	Mikado_loci	CDS	12666968	12667041	.	+	1	gene_id "ENSSTUG00000027201"; transcript_id "mikado.30G335.7"; ID "mikado.30G335.7.CDS4";
30	Mikado_loci	CDS	12667140	12667322	.	+	2	gene_id "ENSSTUG00000027201"; transcript_id "mikado.30G335.7"; ID "mikado.30G335.7.CDS5";
30	Mikado_loci	CDS	12676368	12676544	.	+	2	gene_id "ENSSTUG00000027201"; transcript_id "mikado.30G335.7"; ID "mikado.30G335.7.CDS6";
30	Mikado_loci	CDS	12709774	12709875	.	+	2	gene_id "ENSSTUG00000027201"; transcript_id "mikado.30G335.7"; ID "mikado.30G335.7.CDS7";
30	Mikado_loci	CDS	12712456	12712485	.	+	2	gene_id "ENSSTUG00000027201"; transcript_id "mikado.30G335.7"; ID "mikado.30G335.7.CDS8";
30	Mikado_loci	CDS	12712683	12712724	.	+	2	gene_id "ENSSTUG00000027201"; transcript_id "mikado.30G335.7"; ID "mikado.30G335.7.CDS9";
30	Mikado_loci	CDS	12713240	12713285	.	+	2	gene_id "ENSSTUG00000027201"; transcript_id "mikado.30G335.7"; ID "mikado.30G335.7.CDS10";
30	Mikado_loci	CDS	12713861	12713918	.	+	1	gene_id "ENSSTUG00000027201"; transcript_id "mikado.30G335.7"; ID "mikado.30G335.7.CDS11";
30	Mikado_loci	five_prime_utr	12665018	12665322	.	+	.	gene_id "ENSSTUG00000027201"; transcript_id "mikado.30G335.7"; ID "mikado.30G335.7.five_prime_UTR1";
30	Mikado_loci	five_prime_utr	12665856	12665939	.	+	.	gene_id "ENSSTUG00000027201"; transcript_id "mikado.30G335.7"; ID "mikado.30G335.7.five_prime_UTR2";
30	Mikado_loci	three_prime_utr	12713919	12717174	.	+	.	gene_id "ENSSTUG00000027201"; transcript_id "mikado.30G335.7"; ID "mikado.30G335.7.three_prime_UTR1";
30	Mikado_loci	transcript	13430430	13459771	19	+	.	gene_id "ENSSTUG00000030369"; transcript_id "mikado.30G341.3"; ID "mikado.30G341.3";
30	Mikado_loci	exon	13430430	13430900	.	+	.	gene_id "ENSSTUG00000030369"; transcript_id "mikado.30G341.3"; ID "mikado.30G341.3.exon1";
30	Mikado_loci	exon	13434604	13434648	.	+	.	gene_id "ENSSTUG00000030369"; transcript_id "mikado.30G341.3"; ID "mikado.30G341.3.exon2";
30	Mikado_loci	exon	13443342	13443448	.	+	.	gene_id "ENSSTUG00000030369"; transcript_id "mikado.30G341.3"; ID "mikado.30G341.3.exon3";
30	Mikado_loci	exon	13443567	13443688	.	+	.	gene_id "ENSSTUG00000030369"; transcript_id "mikado.30G341.3"; ID "mikado.30G341.3.exon4";
30	Mikado_loci	exon	13443816	13444026	.	+	.	gene_id "ENSSTUG00000030369"; transcript_id "mikado.30G341.3"; ID "mikado.30G341.3.exon5";
30	Mikado_loci	exon	13444227	13444311	.	+	.	gene_id "ENSSTUG00000030369"; transcript_id "mikado.30G341.3"; ID "mikado.30G341.3.exon6";
30	Mikado_loci	exon	13447037	13447097	.	+	.	gene_id "ENSSTUG00000030369"; transcript_id "mikado.30G341.3"; ID "mikado.30G341.3.exon7";
30	Mikado_loci	exon	13447595	13447671	.	+	.	gene_id "ENSSTUG00000030369"; transcript_id "mikado.30G341.3"; ID "mikado.30G341.3.exon8";
30	Mikado_loci	exon	13448450	13448596	.	+	.	gene_id "ENSSTUG00000030369"; transcript_id "mikado.30G341.3"; ID "mikado.30G341.3.exon9";
30	Mikado_loci	exon	13450070	13450173	.	+	.	gene_id "ENSSTUG00000030369"; transcript_id "mikado.30G341.3"; ID "mikado.30G341.3.exon10";
30	Mikado_loci	exon	13450691	13450779	.	+	.	gene_id "ENSSTUG00000030369"; transcript_id "mikado.30G341.3"; ID "mikado.30G341.3.exon11";
30	Mikado_loci	exon	13452310	13452478	.	+	.	gene_id "ENSSTUG00000030369"; transcript_id "mikado.30G341.3"; ID "mikado.30G341.3.exon12";
30	Mikado_loci	exon	13452827	13452977	.	+	.	gene_id "ENSSTUG00000030369"; transcript_id "mikado.30G341.3"; ID "mikado.30G341.3.exon13";
30	Mikado_loci	exon	13453256	13453338	.	+	.	gene_id "ENSSTUG00000030369"; transcript_id "mikado.30G341.3"; ID "mikado.30G341.3.exon14";
30	Mikado_loci	exon	13453820	13453850	.	+	.	gene_id "ENSSTUG00000030369"; transcript_id "mikado.30G341.3"; ID "mikado.30G341.3.exon15";
30	Mikado_loci	exon	13454127	13454205	.	+	.	gene_id "ENSSTUG00000030369"; transcript_id "mikado.30G341.3"; ID "mikado.30G341.3.exon16";
30	Mikado_loci	exon	13454918	13455055	.	+	.	gene_id "ENSSTUG00000030369"; transcript_id "mikado.30G341.3"; ID "mikado.30G341.3.exon17";
30	Mikado_loci	exon	13455371	13455468	.	+	.	gene_id "ENSSTUG00000030369"; transcript_id "mikado.30G341.3"; ID "mikado.30G341.3.exon18";
30	Mikado_loci	exon	13455690	13455815	.	+	.	gene_id "ENSSTUG00000030369"; transcript_id "mikado.30G341.3"; ID "mikado.30G341.3.exon19";
30	Mikado_loci	exon	13456752	13456933	.	+	.	gene_id "ENSSTUG00000030369"; transcript_id "mikado.30G341.3"; ID "mikado.30G341.3.exon20";
30	Mikado_loci	exon	13457217	13457307	.	+	.	gene_id "ENSSTUG00000030369"; transcript_id "mikado.30G341.3"; ID "mikado.30G341.3.exon21";
30	Mikado_loci	exon	13457426	13457476	.	+	.	gene_id "ENSSTUG00000030369"; transcript_id "mikado.30G341.3"; ID "mikado.30G341.3.exon22";
30	Mikado_loci	exon	13457697	13457784	.	+	.	gene_id "ENSSTUG00000030369"; transcript_id "mikado.30G341.3"; ID "mikado.30G341.3.exon23";
30	Mikado_loci	exon	13457883	13457947	.	+	.	gene_id "ENSSTUG00000030369"; transcript_id "mikado.30G341.3"; ID "mikado.30G341.3.exon24";
30	Mikado_loci	exon	13458066	13458120	.	+	.	gene_id "ENSSTUG00000030369"; transcript_id "mikado.30G341.3"; ID "mikado.30G341.3.exon25";
30	Mikado_loci	exon	13458214	13458285	.	+	.	gene_id "ENSSTUG00000030369"; transcript_id "mikado.30G341.3"; ID "mikado.30G341.3.exon26";
30	Mikado_loci	exon	13458405	13459771	.	+	.	gene_id "ENSSTUG00000030369"; transcript_id "mikado.30G341.3"; ID "mikado.30G341.3.exon27";
30	Mikado_loci	CDS	13430817	13430900	.	+	0	gene_id "ENSSTUG00000030369"; transcript_id "mikado.30G341.3"; ID "mikado.30G341.3.CDS1";
30	Mikado_loci	CDS	13434604	13434648	.	+	0	gene_id "ENSSTUG00000030369"; transcript_id "mikado.30G341.3"; ID "mikado.30G341.3.CDS2";
30	Mikado_loci	CDS	13443342	13443448	.	+	0	gene_id "ENSSTUG00000030369"; transcript_id "mikado.30G341.3"; ID "mikado.30G341.3.CDS3";
30	Mikado_loci	CDS	13443567	13443688	.	+	1	gene_id "ENSSTUG00000030369"; transcript_id "mikado.30G341.3"; ID "mikado.30G341.3.CDS4";
30	Mikado_loci	CDS	13443816	13444026	.	+	2	gene_id "ENSSTUG00000030369"; transcript_id "mikado.30G341.3"; ID "mikado.30G341.3.CDS5";
30	Mikado_loci	CDS	13444227	13444311	.	+	1	gene_id "ENSSTUG00000030369"; transcript_id "mikado.30G341.3"; ID "mikado.30G341.3.CDS6";
30	Mikado_loci	CDS	13447037	13447097	.	+	0	gene_id "ENSSTUG00000030369"; transcript_id "mikado.30G341.3"; ID "mikado.30G341.3.CDS7";
30	Mikado_loci	CDS	13447595	13447671	.	+	2	gene_id "ENSSTUG00000030369"; transcript_id "mikado.30G341.3"; ID "mikado.30G341.3.CDS8";
30	Mikado_loci	CDS	13448450	13448596	.	+	0	gene_id "ENSSTUG00000030369"; transcript_id "mikado.30G341.3"; ID "mikado.30G341.3.CDS9";
30	Mikado_loci	CDS	13450070	13450173	.	+	0	gene_id "ENSSTUG00000030369"; transcript_id "mikado.30G341.3"; ID "mikado.30G341.3.CDS10";
30	Mikado_loci	CDS	13450691	13450779	.	+	1	gene_id "ENSSTUG00000030369"; transcript_id "mikado.30G341.3"; ID "mikado.30G341.3.CDS11";
30	Mikado_loci	CDS	13452310	13452478	.	+	2	gene_id "ENSSTUG00000030369"; transcript_id "mikado.30G341.3"; ID "mikado.30G341.3.CDS12";
30	Mikado_loci	CDS	13452827	13452977	.	+	1	gene_id "ENSSTUG00000030369"; transcript_id "mikado.30G341.3"; ID "mikado.30G341.3.CDS13";
30	Mikado_loci	CDS	13453256	13453338	.	+	0	gene_id "ENSSTUG00000030369"; transcript_id "mikado.30G341.3"; ID "mikado.30G341.3.CDS14";
30	Mikado_loci	CDS	13453820	13453850	.	+	1	gene_id "ENSSTUG00000030369"; transcript_id "mikado.30G341.3"; ID "mikado.30G341.3.CDS15";
30	Mikado_loci	CDS	13454127	13454205	.	+	0	gene_id "ENSSTUG00000030369"; transcript_id "mikado.30G341.3"; ID "mikado.30G341.3.CDS16";
30	Mikado_loci	CDS	13454918	13455055	.	+	2	gene_id "ENSSTUG00000030369"; transcript_id "mikado.30G341.3"; ID "mikado.30G341.3.CDS17";
30	Mikado_loci	CDS	13455371	13455468	.	+	2	gene_id "ENSSTUG00000030369"; transcript_id "mikado.30G341.3"; ID "mikado.30G341.3.CDS18";
30	Mikado_loci	CDS	13455690	13455815	.	+	0	gene_id "ENSSTUG00000030369"; transcript_id "mikado.30G341.3"; ID "mikado.30G341.3.CDS19";
30	Mikado_loci	CDS	13456752	13456933	.	+	0	gene_id "ENSSTUG00000030369"; transcript_id "mikado.30G341.3"; ID "mikado.30G341.3.CDS20";
30	Mikado_loci	CDS	13457217	13457307	.	+	1	gene_id "ENSSTUG00000030369"; transcript_id "mikado.30G341.3"; ID "mikado.30G341.3.CDS21";
30	Mikado_loci	CDS	13457426	13457476	.	+	0	gene_id "ENSSTUG00000030369"; transcript_id "mikado.30G341.3"; ID "mikado.30G341.3.CDS22";
30	Mikado_loci	CDS	13457697	13457784	.	+	0	gene_id "ENSSTUG00000030369"; transcript_id "mikado.30G341.3"; ID "mikado.30G341.3.CDS23";
30	Mikado_loci	CDS	13457883	13457947	.	+	2	gene_id "ENSSTUG00000030369"; transcript_id "mikado.30G341.3"; ID "mikado.30G341.3.CDS24";
30	Mikado_loci	CDS	13458066	13458120	.	+	0	gene_id "ENSSTUG00000030369"; transcript_id "mikado.30G341.3"; ID "mikado.30G341.3.CDS25";
30	Mikado_loci	CDS	13458214	13458285	.	+	2	gene_id "ENSSTUG00000030369"; transcript_id "mikado.30G341.3"; ID "mikado.30G341.3.CDS26";
30	Mikado_loci	CDS	13458405	13458523	.	+	2	gene_id "ENSSTUG00000030369"; transcript_id "mikado.30G341.3"; ID "mikado.30G341.3.CDS27";
30	Mikado_loci	five_prime_utr	13430430	13430816	.	+	.	gene_id "ENSSTUG00000030369"; transcript_id "mikado.30G341.3"; ID "mikado.30G341.3.five_prime_UTR1";
30	Mikado_loci	three_prime_utr	13458524	13459771	.	+	.	gene_id "ENSSTUG00000030369"; transcript_id "mikado.30G341.3"; ID "mikado.30G341.3.three_prime_UTR1";
30	Mikado_loci	transcript	13430430	13459771	17	+	.	gene_id "ENSSTUG00000030369"; transcript_id "mikado.30G341.5"; ID "mikado.30G341.5";
30	Mikado_loci	exon	13430430	13430900	.	+	.	gene_id "ENSSTUG00000030369"; transcript_id "mikado.30G341.5"; ID "mikado.30G341.5.exon1";
30	Mikado_loci	exon	13434604	13434648	.	+	.	gene_id "ENSSTUG00000030369"; transcript_id "mikado.30G341.5"; ID "mikado.30G341.5.exon2";
30	Mikado_loci	exon	13443342	13443448	.	+	.	gene_id "ENSSTUG00000030369"; transcript_id "mikado.30G341.5"; ID "mikado.30G341.5.exon3";
30	Mikado_loci	exon	13443567	13443688	.	+	.	gene_id "ENSSTUG00000030369"; transcript_id "mikado.30G341.5"; ID "mikado.30G341.5.exon4";
30	Mikado_loci	exon	13443816	13444026	.	+	.	gene_id "ENSSTUG00000030369"; transcript_id "mikado.30G341.5"; ID "mikado.30G341.5.exon5";
30	Mikado_loci	exon	13444227	13444311	.	+	.	gene_id "ENSSTUG00000030369"; transcript_id "mikado.30G341.5"; ID "mikado.30G341.5.exon6";
30	Mikado_loci	exon	13447037	13447097	.	+	.	gene_id "ENSSTUG00000030369"; transcript_id "mikado.30G341.5"; ID "mikado.30G341.5.exon7";
30	Mikado_loci	exon	13447595	13447671	.	+	.	gene_id "ENSSTUG00000030369"; transcript_id "mikado.30G341.5"; ID "mikado.30G341.5.exon8";
30	Mikado_loci	exon	13448450	13448596	.	+	.	gene_id "ENSSTUG00000030369"; transcript_id "mikado.30G341.5"; ID "mikado.30G341.5.exon9";
30	Mikado_loci	exon	13450070	13450173	.	+	.	gene_id "ENSSTUG00000030369"; transcript_id "mikado.30G341.5"; ID "mikado.30G341.5.exon10";
30	Mikado_loci	exon	13450691	13450779	.	+	.	gene_id "ENSSTUG00000030369"; transcript_id "mikado.30G341.5"; ID "mikado.30G341.5.exon11";
30	Mikado_loci	exon	13452400	13452478	.	+	.	gene_id "ENSSTUG00000030369"; transcript_id "mikado.30G341.5"; ID "mikado.30G341.5.exon12";
30	Mikado_loci	exon	13452827	13452977	.	+	.	gene_id "ENSSTUG00000030369"; transcript_id "mikado.30G341.5"; ID "mikado.30G341.5.exon13";
30	Mikado_loci	exon	13453256	13453338	.	+	.	gene_id "ENSSTUG00000030369"; transcript_id "mikado.30G341.5"; ID "mikado.30G341.5.exon14";
30	Mikado_loci	exon	13453820	13453850	.	+	.	gene_id "ENSSTUG00000030369"; transcript_id "mikado.30G341.5"; ID "mikado.30G341.5.exon15";
30	Mikado_loci	exon	13454127	13454205	.	+	.	gene_id "ENSSTUG00000030369"; transcript_id "mikado.30G341.5"; ID "mikado.30G341.5.exon16";
30	Mikado_loci	exon	13454918	13455055	.	+	.	gene_id "ENSSTUG00000030369"; transcript_id "mikado.30G341.5"; ID "mikado.30G341.5.exon17";
30	Mikado_loci	exon	13455371	13455468	.	+	.	gene_id "ENSSTUG00000030369"; transcript_id "mikado.30G341.5"; ID "mikado.30G341.5.exon18";
30	Mikado_loci	exon	13455690	13455815	.	+	.	gene_id "ENSSTUG00000030369"; transcript_id "mikado.30G341.5"; ID "mikado.30G341.5.exon19";
30	Mikado_loci	exon	13456848	13456933	.	+	.	gene_id "ENSSTUG00000030369"; transcript_id "mikado.30G341.5"; ID "mikado.30G341.5.exon20";
30	Mikado_loci	exon	13457217	13457307	.	+	.	gene_id "ENSSTUG00000030369"; transcript_id "mikado.30G341.5"; ID "mikado.30G341.5.exon21";
30	Mikado_loci	exon	13457426	13457476	.	+	.	gene_id "ENSSTUG00000030369"; transcript_id "mikado.30G341.5"; ID "mikado.30G341.5.exon22";
30	Mikado_loci	exon	13457697	13457784	.	+	.	gene_id "ENSSTUG00000030369"; transcript_id "mikado.30G341.5"; ID "mikado.30G341.5.exon23";
30	Mikado_loci	exon	13457883	13457947	.	+	.	gene_id "ENSSTUG00000030369"; transcript_id "mikado.30G341.5"; ID "mikado.30G341.5.exon24";
30	Mikado_loci	exon	13458066	13458120	.	+	.	gene_id "ENSSTUG00000030369"; transcript_id "mikado.30G341.5"; ID "mikado.30G341.5.exon25";
30	Mikado_loci	exon	13458214	13458285	.	+	.	gene_id "ENSSTUG00000030369"; transcript_id "mikado.30G341.5"; ID "mikado.30G341.5.exon26";
30	Mikado_loci	exon	13458405	13459771	.	+	.	gene_id "ENSSTUG00000030369"; transcript_id "mikado.30G341.5"; ID "mikado.30G341.5.exon27";
30	Mikado_loci	CDS	13430817	13430900	.	+	0	gene_id "ENSSTUG00000030369"; transcript_id "mikado.30G341.5"; ID "mikado.30G341.5.CDS1";
30	Mikado_loci	CDS	13434604	13434648	.	+	0	gene_id "ENSSTUG00000030369"; transcript_id "mikado.30G341.5"; ID "mikado.30G341.5.CDS2";
30	Mikado_loci	CDS	13443342	13443448	.	+	0	gene_id "ENSSTUG00000030369"; transcript_id "mikado.30G341.5"; ID "mikado.30G341.5.CDS3";
30	Mikado_loci	CDS	13443567	13443688	.	+	1	gene_id "ENSSTUG00000030369"; transcript_id "mikado.30G341.5"; ID "mikado.30G341.5.CDS4";
30	Mikado_loci	CDS	13443816	13444026	.	+	2	gene_id "ENSSTUG00000030369"; transcript_id "mikado.30G341.5"; ID "mikado.30G341.5.CDS5";
30	Mikado_loci	CDS	13444227	13444311	.	+	1	gene_id "ENSSTUG00000030369"; transcript_id "mikado.30G341.5"; ID "mikado.30G341.5.CDS6";
30	Mikado_loci	CDS	13447037	13447097	.	+	0	gene_id "ENSSTUG00000030369"; transcript_id "mikado.30G341.5"; ID "mikado.30G341.5.CDS7";
30	Mikado_loci	CDS	13447595	13447671	.	+	2	gene_id "ENSSTUG00000030369"; transcript_id "mikado.30G341.5"; ID "mikado.30G341.5.CDS8";
30	Mikado_loci	CDS	13448450	13448596	.	+	0	gene_id "ENSSTUG00000030369"; transcript_id "mikado.30G341.5"; ID "mikado.30G341.5.CDS9";
30	Mikado_loci	CDS	13450070	13450173	.	+	0	gene_id "ENSSTUG00000030369"; transcript_id "mikado.30G341.5"; ID "mikado.30G341.5.CDS10";
30	Mikado_loci	CDS	13450691	13450779	.	+	1	gene_id "ENSSTUG00000030369"; transcript_id "mikado.30G341.5"; ID "mikado.30G341.5.CDS11";
30	Mikado_loci	CDS	13452400	13452478	.	+	2	gene_id "ENSSTUG00000030369"; transcript_id "mikado.30G341.5"; ID "mikado.30G341.5.CDS12";
30	Mikado_loci	CDS	13452827	13452977	.	+	1	gene_id "ENSSTUG00000030369"; transcript_id "mikado.30G341.5"; ID "mikado.30G341.5.CDS13";
30	Mikado_loci	CDS	13453256	13453338	.	+	0	gene_id "ENSSTUG00000030369"; transcript_id "mikado.30G341.5"; ID "mikado.30G341.5.CDS14";
30	Mikado_loci	CDS	13453820	13453850	.	+	1	gene_id "ENSSTUG00000030369"; transcript_id "mikado.30G341.5"; ID "mikado.30G341.5.CDS15";
30	Mikado_loci	CDS	13454127	13454205	.	+	0	gene_id "ENSSTUG00000030369"; transcript_id "mikado.30G341.5"; ID "mikado.30G341.5.CDS16";
30	Mikado_loci	CDS	13454918	13455055	.	+	2	gene_id "ENSSTUG00000030369"; transcript_id "mikado.30G341.5"; ID "mikado.30G341.5.CDS17";
30	Mikado_loci	CDS	13455371	13455468	.	+	2	gene_id "ENSSTUG00000030369"; transcript_id "mikado.30G341.5"; ID "mikado.30G341.5.CDS18";
30	Mikado_loci	CDS	13455690	13455815	.	+	0	gene_id "ENSSTUG00000030369"; transcript_id "mikado.30G341.5"; ID "mikado.30G341.5.CDS19";
30	Mikado_loci	CDS	13456848	13456933	.	+	0	gene_id "ENSSTUG00000030369"; transcript_id "mikado.30G341.5"; ID "mikado.30G341.5.CDS20";
30	Mikado_loci	CDS	13457217	13457307	.	+	1	gene_id "ENSSTUG00000030369"; transcript_id "mikado.30G341.5"; ID "mikado.30G341.5.CDS21";
30	Mikado_loci	CDS	13457426	13457476	.	+	0	gene_id "ENSSTUG00000030369"; transcript_id "mikado.30G341.5"; ID "mikado.30G341.5.CDS22";
30	Mikado_loci	CDS	13457697	13457784	.	+	0	gene_id "ENSSTUG00000030369"; transcript_id "mikado.30G341.5"; ID "mikado.30G341.5.CDS23";
30	Mikado_loci	CDS	13457883	13457947	.	+	2	gene_id "ENSSTUG00000030369"; transcript_id "mikado.30G341.5"; ID "mikado.30G341.5.CDS24";
30	Mikado_loci	CDS	13458066	13458120	.	+	0	gene_id "ENSSTUG00000030369"; transcript_id "mikado.30G341.5"; ID "mikado.30G341.5.CDS25";
30	Mikado_loci	CDS	13458214	13458285	.	+	2	gene_id "ENSSTUG00000030369"; transcript_id "mikado.30G341.5"; ID "mikado.30G341.5.CDS26";
30	Mikado_loci	CDS	13458405	13458523	.	+	2	gene_id "ENSSTUG00000030369"; transcript_id "mikado.30G341.5"; ID "mikado.30G341.5.CDS27";
30	Mikado_loci	five_prime_utr	13430430	13430816	.	+	.	gene_id "ENSSTUG00000030369"; transcript_id "mikado.30G341.5"; ID "mikado.30G341.5.five_prime_UTR1";
30	Mikado_loci	three_prime_utr	13458524	13459771	.	+	.	gene_id "ENSSTUG00000030369"; transcript_id "mikado.30G341.5"; ID "mikado.30G341.5.three_prime_UTR1";
30	Mikado_loci	transcript	13751292	13758514	20	+	.	gene_id "ENSSTUG00000005246"; transcript_id "mikado.30G349.2"; ID "mikado.30G349.2";
30	Mikado_loci	exon	13751292	13751600	.	+	.	gene_id "ENSSTUG00000005246"; transcript_id "mikado.30G349.2"; ID "mikado.30G349.2.exon1";
30	Mikado_loci	exon	13754344	13754459	.	+	.	gene_id "ENSSTUG00000005246"; transcript_id "mikado.30G349.2"; ID "mikado.30G349.2.exon2";
30	Mikado_loci	exon	13754702	13754973	.	+	.	gene_id "ENSSTUG00000005246"; transcript_id "mikado.30G349.2"; ID "mikado.30G349.2.exon3";
30	Mikado_loci	exon	13755396	13755531	.	+	.	gene_id "ENSSTUG00000005246"; transcript_id "mikado.30G349.2"; ID "mikado.30G349.2.exon4";
30	Mikado_loci	exon	13755666	13755769	.	+	.	gene_id "ENSSTUG00000005246"; transcript_id "mikado.30G349.2"; ID "mikado.30G349.2.exon5";
30	Mikado_loci	exon	13756039	13758514	.	+	.	gene_id "ENSSTUG00000005246"; transcript_id "mikado.30G349.2"; ID "mikado.30G349.2.exon6";
30	Mikado_loci	CDS	13754370	13754459	.	+	0	gene_id "ENSSTUG00000005246"; transcript_id "mikado.30G349.2"; ID "mikado.30G349.2.CDS1";
30	Mikado_loci	CDS	13754702	13754973	.	+	0	gene_id "ENSSTUG00000005246"; transcript_id "mikado.30G349.2"; ID "mikado.30G349.2.CDS2";
30	Mikado_loci	CDS	13755396	13755531	.	+	1	gene_id "ENSSTUG00000005246"; transcript_id "mikado.30G349.2"; ID "mikado.30G349.2.CDS3";
30	Mikado_loci	CDS	13755666	13755769	.	+	0	gene_id "ENSSTUG00000005246"; transcript_id "mikado.30G349.2"; ID "mikado.30G349.2.CDS4";
30	Mikado_loci	CDS	13756039	13756393	.	+	1	gene_id "ENSSTUG00000005246"; transcript_id "mikado.30G349.2"; ID "mikado.30G349.2.CDS5";
30	Mikado_loci	five_prime_utr	13751292	13751600	.	+	.	gene_id "ENSSTUG00000005246"; transcript_id "mikado.30G349.2"; ID "mikado.30G349.2.five_prime_UTR1";
30	Mikado_loci	five_prime_utr	13754344	13754369	.	+	.	gene_id "ENSSTUG00000005246"; transcript_id "mikado.30G349.2"; ID "mikado.30G349.2.five_prime_UTR2";
30	Mikado_loci	three_prime_utr	13756394	13758514	.	+	.	gene_id "ENSSTUG00000005246"; transcript_id "mikado.30G349.2"; ID "mikado.30G349.2.three_prime_UTR1";
30	Mikado_loci	transcript	13863413	13870259	17	+	.	gene_id "ENSSTUG00000009301"; transcript_id "mikado.30G355.2"; ID "mikado.30G355.2";
30	Mikado_loci	exon	13863413	13863664	.	+	.	gene_id "ENSSTUG00000009301"; transcript_id "mikado.30G355.2"; ID "mikado.30G355.2.exon1";
30	Mikado_loci	exon	13864063	13864202	.	+	.	gene_id "ENSSTUG00000009301"; transcript_id "mikado.30G355.2"; ID "mikado.30G355.2.exon2";
30	Mikado_loci	exon	13864501	13864616	.	+	.	gene_id "ENSSTUG00000009301"; transcript_id "mikado.30G355.2"; ID "mikado.30G355.2.exon3";
30	Mikado_loci	exon	13864829	13864911	.	+	.	gene_id "ENSSTUG00000009301"; transcript_id "mikado.30G355.2"; ID "mikado.30G355.2.exon4";
30	Mikado_loci	exon	13865247	13865433	.	+	.	gene_id "ENSSTUG00000009301"; transcript_id "mikado.30G355.2"; ID "mikado.30G355.2.exon5";
30	Mikado_loci	exon	13865747	13865848	.	+	.	gene_id "ENSSTUG00000009301"; transcript_id "mikado.30G355.2"; ID "mikado.30G355.2.exon6";
30	Mikado_loci	exon	13867293	13867445	.	+	.	gene_id "ENSSTUG00000009301"; transcript_id "mikado.30G355.2"; ID "mikado.30G355.2.exon7";
30	Mikado_loci	exon	13868983	13869079	.	+	.	gene_id "ENSSTUG00000009301"; transcript_id "mikado.30G355.2"; ID "mikado.30G355.2.exon8";
30	Mikado_loci	exon	13869208	13870259	.	+	.	gene_id "ENSSTUG00000009301"; transcript_id "mikado.30G355.2"; ID "mikado.30G355.2.exon9";
30	Mikado_loci	CDS	13863552	13863664	.	+	0	gene_id "ENSSTUG00000009301"; transcript_id "mikado.30G355.2"; ID "mikado.30G355.2.CDS1";
30	Mikado_loci	CDS	13864063	13864202	.	+	1	gene_id "ENSSTUG00000009301"; transcript_id "mikado.30G355.2"; ID "mikado.30G355.2.CDS2";
30	Mikado_loci	CDS	13864501	13864616	.	+	2	gene_id "ENSSTUG00000009301"; transcript_id "mikado.30G355.2"; ID "mikado.30G355.2.CDS3";
30	Mikado_loci	CDS	13864829	13864911	.	+	0	gene_id "ENSSTUG00000009301"; transcript_id "mikado.30G355.2"; ID "mikado.30G355.2.CDS4";
30	Mikado_loci	CDS	13865247	13865433	.	+	1	gene_id "ENSSTUG00000009301"; transcript_id "mikado.30G355.2"; ID "mikado.30G355.2.CDS5";
30	Mikado_loci	CDS	13865747	13865848	.	+	0	gene_id "ENSSTUG00000009301"; transcript_id "mikado.30G355.2"; ID "mikado.30G355.2.CDS6";
30	Mikado_loci	CDS	13867293	13867445	.	+	0	gene_id "ENSSTUG00000009301"; transcript_id "mikado.30G355.2"; ID "mikado.30G355.2.CDS7";
30	Mikado_loci	CDS	13868983	13869079	.	+	0	gene_id "ENSSTUG00000009301"; transcript_id "mikado.30G355.2"; ID "mikado.30G355.2.CDS8";
30	Mikado_loci	CDS	13869208	13869290	.	+	2	gene_id "ENSSTUG00000009301"; transcript_id "mikado.30G355.2"; ID "mikado.30G355.2.CDS9";
30	Mikado_loci	five_prime_utr	13863413	13863551	.	+	.	gene_id "ENSSTUG00000009301"; transcript_id "mikado.30G355.2"; ID "mikado.30G355.2.five_prime_UTR1";
30	Mikado_loci	three_prime_utr	13869291	13870259	.	+	.	gene_id "ENSSTUG00000009301"; transcript_id "mikado.30G355.2"; ID "mikado.30G355.2.three_prime_UTR1";
30	Mikado_loci	transcript	13892175	13905045	17	+	.	gene_id "ENSSTUG00000009364"; transcript_id "mikado.30G356.2"; ID "mikado.30G356.2";
30	Mikado_loci	exon	13892175	13892292	.	+	.	gene_id "ENSSTUG00000009364"; transcript_id "mikado.30G356.2"; ID "mikado.30G356.2.exon1";
30	Mikado_loci	exon	13892923	13893044	.	+	.	gene_id "ENSSTUG00000009364"; transcript_id "mikado.30G356.2"; ID "mikado.30G356.2.exon2";
30	Mikado_loci	exon	13900414	13900633	.	+	.	gene_id "ENSSTUG00000009364"; transcript_id "mikado.30G356.2"; ID "mikado.30G356.2.exon3";
30	Mikado_loci	exon	13900731	13900803	.	+	.	gene_id "ENSSTUG00000009364"; transcript_id "mikado.30G356.2"; ID "mikado.30G356.2.exon4";
30	Mikado_loci	exon	13901112	13901205	.	+	.	gene_id "ENSSTUG00000009364"; transcript_id "mikado.30G356.2"; ID "mikado.30G356.2.exon5";
30	Mikado_loci	exon	13901395	13901509	.	+	.	gene_id "ENSSTUG00000009364"; transcript_id "mikado.30G356.2"; ID "mikado.30G356.2.exon6";
30	Mikado_loci	exon	13901660	13901885	.	+	.	gene_id "ENSSTUG00000009364"; transcript_id "mikado.30G356.2"; ID "mikado.30G356.2.exon7";
30	Mikado_loci	exon	13901965	13902141	.	+	.	gene_id "ENSSTUG00000009364"; transcript_id "mikado.30G356.2"; ID "mikado.30G356.2.exon8";
30	Mikado_loci	exon	13902342	13902524	.	+	.	gene_id "ENSSTUG00000009364"; transcript_id "mikado.30G356.2"; ID "mikado.30G356.2.exon9";
30	Mikado_loci	exon	13902788	13905045	.	+	.	gene_id "ENSSTUG00000009364"; transcript_id "mikado.30G356.2"; ID "mikado.30G356.2.exon10";
30	Mikado_loci	CDS	13892199	13892292	.	+	0	gene_id "ENSSTUG00000009364"; transcript_id "mikado.30G356.2"; ID "mikado.30G356.2.CDS1";
30	Mikado_loci	CDS	13892923	13893044	.	+	2	gene_id "ENSSTUG00000009364"; transcript_id "mikado.30G356.2"; ID "mikado.30G356.2.CDS2";
30	Mikado_loci	CDS	13900414	13900633	.	+	0	gene_id "ENSSTUG00000009364"; transcript_id "mikado.30G356.2"; ID "mikado.30G356.2.CDS3";
30	Mikado_loci	CDS	13900731	13900803	.	+	2	gene_id "ENSSTUG00000009364"; transcript_id "mikado.30G356.2"; ID "mikado.30G356.2.CDS4";
30	Mikado_loci	CDS	13901112	13901205	.	+	1	gene_id "ENSSTUG00000009364"; transcript_id "mikado.30G356.2"; ID "mikado.30G356.2.CDS5";
30	Mikado_loci	CDS	13901395	13901509	.	+	0	gene_id "ENSSTUG00000009364"; transcript_id "mikado.30G356.2"; ID "mikado.30G356.2.CDS6";
30	Mikado_loci	CDS	13901660	13901885	.	+	2	gene_id "ENSSTUG00000009364"; transcript_id "mikado.30G356.2"; ID "mikado.30G356.2.CDS7";
30	Mikado_loci	CDS	13901965	13902141	.	+	1	gene_id "ENSSTUG00000009364"; transcript_id "mikado.30G356.2"; ID "mikado.30G356.2.CDS8";
30	Mikado_loci	CDS	13902342	13902522	.	+	1	gene_id "ENSSTUG00000009364"; transcript_id "mikado.30G356.2"; ID "mikado.30G356.2.CDS9";
30	Mikado_loci	five_prime_utr	13892175	13892198	.	+	.	gene_id "ENSSTUG00000009364"; transcript_id "mikado.30G356.2"; ID "mikado.30G356.2.five_prime_UTR1";
30	Mikado_loci	three_prime_utr	13902523	13902524	.	+	.	gene_id "ENSSTUG00000009364"; transcript_id "mikado.30G356.2"; ID "mikado.30G356.2.three_prime_UTR1";
30	Mikado_loci	three_prime_utr	13902788	13905045	.	+	.	gene_id "ENSSTUG00000009364"; transcript_id "mikado.30G356.2"; ID "mikado.30G356.2.three_prime_UTR2";
30	Mikado_loci	transcript	14260007	14265242	15	+	.	gene_id "ENSSTUG00000009977"; transcript_id "mikado.30G366.2"; ID "mikado.30G366.2";
30	Mikado_loci	exon	14260007	14260221	.	+	.	gene_id "ENSSTUG00000009977"; transcript_id "mikado.30G366.2"; ID "mikado.30G366.2.exon1";
30	Mikado_loci	exon	14262364	14262589	.	+	.	gene_id "ENSSTUG00000009977"; transcript_id "mikado.30G366.2"; ID "mikado.30G366.2.exon2";
30	Mikado_loci	exon	14263413	14263517	.	+	.	gene_id "ENSSTUG00000009977"; transcript_id "mikado.30G366.2"; ID "mikado.30G366.2.exon3";
30	Mikado_loci	exon	14263700	14264380	.	+	.	gene_id "ENSSTUG00000009977"; transcript_id "mikado.30G366.2"; ID "mikado.30G366.2.exon4";
30	Mikado_loci	exon	14264493	14265242	.	+	.	gene_id "ENSSTUG00000009977"; transcript_id "mikado.30G366.2"; ID "mikado.30G366.2.exon5";
30	Mikado_loci	CDS	14262413	14262589	.	+	0	gene_id "ENSSTUG00000009977"; transcript_id "mikado.30G366.2"; ID "mikado.30G366.2.CDS1";
30	Mikado_loci	CDS	14263413	14263517	.	+	0	gene_id "ENSSTUG00000009977"; transcript_id "mikado.30G366.2"; ID "mikado.30G366.2.CDS2";
30	Mikado_loci	CDS	14263700	14264380	.	+	0	gene_id "ENSSTUG00000009977"; transcript_id "mikado.30G366.2"; ID "mikado.30G366.2.CDS3";
30	Mikado_loci	CDS	14264493	14264792	.	+	0	gene_id "ENSSTUG00000009977"; transcript_id "mikado.30G366.2"; ID "mikado.30G366.2.CDS4";
30	Mikado_loci	five_prime_utr	14260007	14260221	.	+	.	gene_id "ENSSTUG00000009977"; transcript_id "mikado.30G366.2"; ID "mikado.30G366.2.five_prime_UTR1";
30	Mikado_loci	five_prime_utr	14262364	14262412	.	+	.	gene_id "ENSSTUG00000009977"; transcript_id "mikado.30G366.2"; ID "mikado.30G366.2.five_prime_UTR2";
30	Mikado_loci	three_prime_utr	14264793	14265242	.	+	.	gene_id "ENSSTUG00000009977"; transcript_id "mikado.30G366.2"; ID "mikado.30G366.2.three_prime_UTR1";
30	Mikado_loci	transcript	14313570	14323075	17	+	.	gene_id "ENSSTUG00000010776"; transcript_id "mikado.30G368.4"; ID "mikado.30G368.4";
30	Mikado_loci	exon	14313570	14313723	.	+	.	gene_id "ENSSTUG00000010776"; transcript_id "mikado.30G368.4"; ID "mikado.30G368.4.exon1";
30	Mikado_loci	exon	14319947	14320035	.	+	.	gene_id "ENSSTUG00000010776"; transcript_id "mikado.30G368.4"; ID "mikado.30G368.4.exon2";
30	Mikado_loci	exon	14320832	14320900	.	+	.	gene_id "ENSSTUG00000010776"; transcript_id "mikado.30G368.4"; ID "mikado.30G368.4.exon3";
30	Mikado_loci	exon	14320983	14321039	.	+	.	gene_id "ENSSTUG00000010776"; transcript_id "mikado.30G368.4"; ID "mikado.30G368.4.exon4";
30	Mikado_loci	exon	14321138	14321278	.	+	.	gene_id "ENSSTUG00000010776"; transcript_id "mikado.30G368.4"; ID "mikado.30G368.4.exon5";
30	Mikado_loci	exon	14321720	14321863	.	+	.	gene_id "ENSSTUG00000010776"; transcript_id "mikado.30G368.4"; ID "mikado.30G368.4.exon6";
30	Mikado_loci	exon	14322028	14322143	.	+	.	gene_id "ENSSTUG00000010776"; transcript_id "mikado.30G368.4"; ID "mikado.30G368.4.exon7";
30	Mikado_loci	exon	14322326	14323075	.	+	.	gene_id "ENSSTUG00000010776"; transcript_id "mikado.30G368.4"; ID "mikado.30G368.4.exon8";
30	Mikado_loci	CDS	14319979	14320035	.	+	0	gene_id "ENSSTUG00000010776"; transcript_id "mikado.30G368.4"; ID "mikado.30G368.4.CDS1";
30	Mikado_loci	CDS	14320832	14320900	.	+	0	gene_id "ENSSTUG00000010776"; transcript_id "mikado.30G368.4"; ID "mikado.30G368.4.CDS2";
30	Mikado_loci	CDS	14320983	14321039	.	+	0	gene_id "ENSSTUG00000010776"; transcript_id "mikado.30G368.4"; ID "mikado.30G368.4.CDS3";
30	Mikado_loci	CDS	14321138	14321278	.	+	0	gene_id "ENSSTUG00000010776"; transcript_id "mikado.30G368.4"; ID "mikado.30G368.4.CDS4";
30	Mikado_loci	CDS	14321720	14321863	.	+	0	gene_id "ENSSTUG00000010776"; transcript_id "mikado.30G368.4"; ID "mikado.30G368.4.CDS5";
30	Mikado_loci	CDS	14322028	14322114	.	+	0	gene_id "ENSSTUG00000010776"; transcript_id "mikado.30G368.4"; ID "mikado.30G368.4.CDS6";
30	Mikado_loci	five_prime_utr	14313570	14313723	.	+	.	gene_id "ENSSTUG00000010776"; transcript_id "mikado.30G368.4"; ID "mikado.30G368.4.five_prime_UTR1";
30	Mikado_loci	five_prime_utr	14319947	14319978	.	+	.	gene_id "ENSSTUG00000010776"; transcript_id "mikado.30G368.4"; ID "mikado.30G368.4.five_prime_UTR2";
30	Mikado_loci	three_prime_utr	14322115	14322143	.	+	.	gene_id "ENSSTUG00000010776"; transcript_id "mikado.30G368.4"; ID "mikado.30G368.4.three_prime_UTR1";
30	Mikado_loci	three_prime_utr	14322326	14323075	.	+	.	gene_id "ENSSTUG00000010776"; transcript_id "mikado.30G368.4"; ID "mikado.30G368.4.three_prime_UTR2";
30	Mikado_loci	transcript	11430073	11441682	11	-	.	gene_id "ENSSTUG00000014798"; transcript_id "mikado.30G374.2"; ID "mikado.30G374.2";
30	Mikado_loci	exon	11430073	11432562	.	-	.	gene_id "ENSSTUG00000014798"; transcript_id "mikado.30G374.2"; ID "mikado.30G374.2.exon1";
30	Mikado_loci	exon	11432829	11433944	.	-	.	gene_id "ENSSTUG00000014798"; transcript_id "mikado.30G374.2"; ID "mikado.30G374.2.exon2";
30	Mikado_loci	exon	11434123	11434393	.	-	.	gene_id "ENSSTUG00000014798"; transcript_id "mikado.30G374.2"; ID "mikado.30G374.2.exon3";
30	Mikado_loci	exon	11434574	11434706	.	-	.	gene_id "ENSSTUG00000014798"; transcript_id "mikado.30G374.2"; ID "mikado.30G374.2.exon4";
30	Mikado_loci	exon	11434933	11435052	.	-	.	gene_id "ENSSTUG00000014798"; transcript_id "mikado.30G374.2"; ID "mikado.30G374.2.exon5";
30	Mikado_loci	exon	11435214	11435501	.	-	.	gene_id "ENSSTUG00000014798"; transcript_id "mikado.30G374.2"; ID "mikado.30G374.2.exon6";
30	Mikado_loci	exon	11435731	11436042	.	-	.	gene_id "ENSSTUG00000014798"; transcript_id "mikado.30G374.2"; ID "mikado.30G374.2.exon7";
30	Mikado_loci	exon	11436835	11436930	.	-	.	gene_id "ENSSTUG00000014798"; transcript_id "mikado.30G374.2"; ID "mikado.30G374.2.exon8";
30	Mikado_loci	exon	11437810	11437980	.	-	.	gene_id "ENSSTUG00000014798"; transcript_id "mikado.30G374.2"; ID "mikado.30G374.2.exon9";
30	Mikado_loci	exon	11439066	11439257	.	-	.	gene_id "ENSSTUG00000014798"; transcript_id "mikado.30G374.2"; ID "mikado.30G374.2.exon10";
30	Mikado_loci	exon	11440905	11441682	.	-	.	gene_id "ENSSTUG00000014798"; transcript_id "mikado.30G374.2"; ID "mikado.30G374.2.exon11";
30	Mikado_loci	CDS	11432553	11432562	.	-	1	gene_id "ENSSTUG00000014798"; transcript_id "mikado.30G374.2"; ID "mikado.30G374.2.CDS1";
30	Mikado_loci	CDS	11432829	11433944	.	-	1	gene_id "ENSSTUG00000014798"; transcript_id "mikado.30G374.2"; ID "mikado.30G374.2.CDS2";
30	Mikado_loci	CDS	11434123	11434393	.	-	2	gene_id "ENSSTUG00000014798"; transcript_id "mikado.30G374.2"; ID "mikado.30G374.2.CDS3";
30	Mikado_loci	CDS	11434574	11434706	.	-	0	gene_id "ENSSTUG00000014798"; transcript_id "mikado.30G374.2"; ID "mikado.30G374.2.CDS4";
30	Mikado_loci	CDS	11434933	11435052	.	-	0	gene_id "ENSSTUG00000014798"; transcript_id "mikado.30G374.2"; ID "mikado.30G374.2.CDS5";
30	Mikado_loci	CDS	11435214	11435501	.	-	0	gene_id "ENSSTUG00000014798"; transcript_id "mikado.30G374.2"; ID "mikado.30G374.2.CDS6";
30	Mikado_loci	CDS	11435731	11436042	.	-	0	gene_id "ENSSTUG00000014798"; transcript_id "mikado.30G374.2"; ID "mikado.30G374.2.CDS7";
30	Mikado_loci	CDS	11436835	11436930	.	-	0	gene_id "ENSSTUG00000014798"; transcript_id "mikado.30G374.2"; ID "mikado.30G374.2.CDS8";
30	Mikado_loci	CDS	11437810	11437980	.	-	0	gene_id "ENSSTUG00000014798"; transcript_id "mikado.30G374.2"; ID "mikado.30G374.2.CDS9";
30	Mikado_loci	CDS	11439066	11439257	.	-	0	gene_id "ENSSTUG00000014798"; transcript_id "mikado.30G374.2"; ID "mikado.30G374.2.CDS10";
30	Mikado_loci	CDS	11440905	11440943	.	-	0	gene_id "ENSSTUG00000014798"; transcript_id "mikado.30G374.2"; ID "mikado.30G374.2.CDS11";
30	Mikado_loci	five_prime_utr	11440944	11441682	.	-	.	gene_id "ENSSTUG00000014798"; transcript_id "mikado.30G374.2"; ID "mikado.30G374.2.five_prime_UTR1";
30	Mikado_loci	three_prime_utr	11430073	11432552	.	-	.	gene_id "ENSSTUG00000014798"; transcript_id "mikado.30G374.2"; ID "mikado.30G374.2.three_prime_UTR1";
30	Mikado_loci	transcript	11430073	11445867	12	-	.	gene_id "ENSSTUG00000014798"; transcript_id "mikado.30G374.3"; ID "mikado.30G374.3";
30	Mikado_loci	exon	11430073	11432562	.	-	.	gene_id "ENSSTUG00000014798"; transcript_id "mikado.30G374.3"; ID "mikado.30G374.3.exon1";
30	Mikado_loci	exon	11432829	11433944	.	-	.	gene_id "ENSSTUG00000014798"; transcript_id "mikado.30G374.3"; ID "mikado.30G374.3.exon2";
30	Mikado_loci	exon	11434123	11434393	.	-	.	gene_id "ENSSTUG00000014798"; transcript_id "mikado.30G374.3"; ID "mikado.30G374.3.exon3";
30	Mikado_loci	exon	11434574	11434706	.	-	.	gene_id "ENSSTUG00000014798"; transcript_id "mikado.30G374.3"; ID "mikado.30G374.3.exon4";
30	Mikado_loci	exon	11434933	11435052	.	-	.	gene_id "ENSSTUG00000014798"; transcript_id "mikado.30G374.3"; ID "mikado.30G374.3.exon5";
30	Mikado_loci	exon	11435214	11435501	.	-	.	gene_id "ENSSTUG00000014798"; transcript_id "mikado.30G374.3"; ID "mikado.30G374.3.exon6";
30	Mikado_loci	exon	11435731	11436042	.	-	.	gene_id "ENSSTUG00000014798"; transcript_id "mikado.30G374.3"; ID "mikado.30G374.3.exon7";
30	Mikado_loci	exon	11436835	11436930	.	-	.	gene_id "ENSSTUG00000014798"; transcript_id "mikado.30G374.3"; ID "mikado.30G374.3.exon8";
30	Mikado_loci	exon	11437810	11437980	.	-	.	gene_id "ENSSTUG00000014798"; transcript_id "mikado.30G374.3"; ID "mikado.30G374.3.exon9";
30	Mikado_loci	exon	11439066	11439257	.	-	.	gene_id "ENSSTUG00000014798"; transcript_id "mikado.30G374.3"; ID "mikado.30G374.3.exon10";
30	Mikado_loci	exon	11445425	11445867	.	-	.	gene_id "ENSSTUG00000014798"; transcript_id "mikado.30G374.3"; ID "mikado.30G374.3.exon11";
30	Mikado_loci	CDS	11432553	11432562	.	-	1	gene_id "ENSSTUG00000014798"; transcript_id "mikado.30G374.3"; ID "mikado.30G374.3.CDS1";
30	Mikado_loci	CDS	11432829	11433944	.	-	1	gene_id "ENSSTUG00000014798"; transcript_id "mikado.30G374.3"; ID "mikado.30G374.3.CDS2";
30	Mikado_loci	CDS	11434123	11434393	.	-	2	gene_id "ENSSTUG00000014798"; transcript_id "mikado.30G374.3"; ID "mikado.30G374.3.CDS3";
30	Mikado_loci	CDS	11434574	11434706	.	-	0	gene_id "ENSSTUG00000014798"; transcript_id "mikado.30G374.3"; ID "mikado.30G374.3.CDS4";
30	Mikado_loci	CDS	11434933	11435052	.	-	0	gene_id "ENSSTUG00000014798"; transcript_id "mikado.30G374.3"; ID "mikado.30G374.3.CDS5";
30	Mikado_loci	CDS	11435214	11435501	.	-	0	gene_id "ENSSTUG00000014798"; transcript_id "mikado.30G374.3"; ID "mikado.30G374.3.CDS6";
30	Mikado_loci	CDS	11435731	11436042	.	-	0	gene_id "ENSSTUG00000014798"; transcript_id "mikado.30G374.3"; ID "mikado.30G374.3.CDS7";
30	Mikado_loci	CDS	11436835	11436930	.	-	0	gene_id "ENSSTUG00000014798"; transcript_id "mikado.30G374.3"; ID "mikado.30G374.3.CDS8";
30	Mikado_loci	CDS	11437810	11437980	.	-	0	gene_id "ENSSTUG00000014798"; transcript_id "mikado.30G374.3"; ID "mikado.30G374.3.CDS9";
30	Mikado_loci	CDS	11439066	11439257	.	-	0	gene_id "ENSSTUG00000014798"; transcript_id "mikado.30G374.3"; ID "mikado.30G374.3.CDS10";
30	Mikado_loci	CDS	11445425	11445544	.	-	0	gene_id "ENSSTUG00000014798"; transcript_id "mikado.30G374.3"; ID "mikado.30G374.3.CDS11";
30	Mikado_loci	five_prime_utr	11445545	11445867	.	-	.	gene_id "ENSSTUG00000014798"; transcript_id "mikado.30G374.3"; ID "mikado.30G374.3.five_prime_UTR1";
30	Mikado_loci	three_prime_utr	11430073	11432552	.	-	.	gene_id "ENSSTUG00000014798"; transcript_id "mikado.30G374.3"; ID "mikado.30G374.3.three_prime_UTR1";
30	Mikado_loci	transcript	11522658	11530930	19	-	.	gene_id "ENSSTUG00000014896"; transcript_id "mikado.30G375.3"; ID "mikado.30G375.3";
30	Mikado_loci	exon	11522658	11524043	.	-	.	gene_id "ENSSTUG00000014896"; transcript_id "mikado.30G375.3"; ID "mikado.30G375.3.exon1";
30	Mikado_loci	exon	11524326	11524459	.	-	.	gene_id "ENSSTUG00000014896"; transcript_id "mikado.30G375.3"; ID "mikado.30G375.3.exon2";
30	Mikado_loci	exon	11525239	11525413	.	-	.	gene_id "ENSSTUG00000014896"; transcript_id "mikado.30G375.3"; ID "mikado.30G375.3.exon3";
30	Mikado_loci	exon	11525613	11525727	.	-	.	gene_id "ENSSTUG00000014896"; transcript_id "mikado.30G375.3"; ID "mikado.30G375.3.exon4";
30	Mikado_loci	exon	11525953	11526208	.	-	.	gene_id "ENSSTUG00000014896"; transcript_id "mikado.30G375.3"; ID "mikado.30G375.3.exon5";
30	Mikado_loci	exon	11526401	11526562	.	-	.	gene_id "ENSSTUG00000014896"; transcript_id "mikado.30G375.3"; ID "mikado.30G375.3.exon6";
30	Mikado_loci	exon	11526750	11526847	.	-	.	gene_id "ENSSTUG00000014896"; transcript_id "mikado.30G375.3"; ID "mikado.30G375.3.exon7";
30	Mikado_loci	exon	11526947	11527043	.	-	.	gene_id "ENSSTUG00000014896"; transcript_id "mikado.30G375.3"; ID "mikado.30G375.3.exon8";
30	Mikado_loci	exon	11528069	11528210	.	-	.	gene_id "ENSSTUG00000014896"; transcript_id "mikado.30G375.3"; ID "mikado.30G375.3.exon9";
30	Mikado_loci	exon	11528387	11528517	.	-	.	gene_id "ENSSTUG00000014896"; transcript_id "mikado.30G375.3"; ID "mikado.30G375.3.exon10";
30	Mikado_loci	exon	11528716	11528938	.	-	.	gene_id "ENSSTUG00000014896"; transcript_id "mikado.30G375.3"; ID "mikado.30G375.3.exon11";
30	Mikado_loci	exon	11529133	11529687	.	-	.	gene_id "ENSSTUG00000014896"; transcript_id "mikado.30G375.3"; ID "mikado.30G375.3.exon12";
30	Mikado_loci	exon	11530046	11530930	.	-	.	gene_id "ENSSTUG00000014896"; transcript_id "mikado.30G375.3"; ID "mikado.30G375.3.exon13";
30	Mikado_loci	CDS	11523921	11524043	.	-	0	gene_id "ENSSTUG00000014896"; transcript_id "mikado.30G375.3"; ID "mikado.30G375.3.CDS1";
30	Mikado_loci	CDS	11524326	11524459	.	-	2	gene_id "ENSSTUG00000014896"; transcript_id "mikado.30G375.3"; ID "mikado.30G375.3.CDS2";
30	Mikado_loci	CDS	11525239	11525413	.	-	0	gene_id "ENSSTUG00000014896"; transcript_id "mikado.30G375.3"; ID "mikado.30G375.3.CDS3";
30	Mikado_loci	CDS	11525613	11525727	.	-	1	gene_id "ENSSTUG00000014896"; transcript_id "mikado.30G375.3"; ID "mikado.30G375.3.CDS4";
30	Mikado_loci	CDS	11525953	11526208	.	-	2	gene_id "ENSSTUG00000014896"; transcript_id "mikado.30G375.3"; ID "mikado.30G375.3.CDS5";
30	Mikado_loci	CDS	11526401	11526562	.	-	2	gene_id "ENSSTUG00000014896"; transcript_id "mikado.30G375.3"; ID "mikado.30G375.3.CDS6";
30	Mikado_loci	CDS	11526750	11526847	.	-	1	gene_id "ENSSTUG00000014896"; transcript_id "mikado.30G375.3"; ID "mikado.30G375.3.CDS7";
30	Mikado_loci	CDS	11526947	11527043	.	-	2	gene_id "ENSSTUG00000014896"; transcript_id "mikado.30G375.3"; ID "mikado.30G375.3.CDS8";
30	Mikado_loci	CDS	11528069	11528210	.	-	0	gene_id "ENSSTUG00000014896"; transcript_id "mikado.30G375.3"; ID "mikado.30G375.3.CDS9";
30	Mikado_loci	CDS	11528387	11528517	.	-	2	gene_id "ENSSTUG00000014896"; transcript_id "mikado.30G375.3"; ID "mikado.30G375.3.CDS10";
30	Mikado_loci	CDS	11528716	11528938	.	-	0	gene_id "ENSSTUG00000014896"; transcript_id "mikado.30G375.3"; ID "mikado.30G375.3.CDS11";
30	Mikado_loci	CDS	11529133	11529639	.	-	0	gene_id "ENSSTUG00000014896"; transcript_id "mikado.30G375.3"; ID "mikado.30G375.3.CDS12";
30	Mikado_loci	five_prime_utr	11529640	11529687	.	-	.	gene_id "ENSSTUG00000014896"; transcript_id "mikado.30G375.3"; ID "mikado.30G375.3.five_prime_UTR1";
30	Mikado_loci	five_prime_utr	11530046	11530930	.	-	.	gene_id "ENSSTUG00000014896"; transcript_id "mikado.30G375.3"; ID "mikado.30G375.3.five_prime_UTR2";
30	Mikado_loci	three_prime_utr	11522658	11523920	.	-	.	gene_id "ENSSTUG00000014896"; transcript_id "mikado.30G375.3"; ID "mikado.30G375.3.three_prime_UTR1";
30	Mikado_loci	transcript	11522658	11530930	15	-	.	gene_id "ENSSTUG00000014896"; transcript_id "mikado.30G375.4"; ID "mikado.30G375.4";
30	Mikado_loci	exon	11522658	11524043	.	-	.	gene_id "ENSSTUG00000014896"; transcript_id "mikado.30G375.4"; ID "mikado.30G375.4.exon1";
30	Mikado_loci	exon	11524326	11524459	.	-	.	gene_id "ENSSTUG00000014896"; transcript_id "mikado.30G375.4"; ID "mikado.30G375.4.exon2";
30	Mikado_loci	exon	11525239	11525413	.	-	.	gene_id "ENSSTUG00000014896"; transcript_id "mikado.30G375.4"; ID "mikado.30G375.4.exon3";
30	Mikado_loci	exon	11525613	11525727	.	-	.	gene_id "ENSSTUG00000014896"; transcript_id "mikado.30G375.4"; ID "mikado.30G375.4.exon4";
30	Mikado_loci	exon	11525953	11526208	.	-	.	gene_id "ENSSTUG00000014896"; transcript_id "mikado.30G375.4"; ID "mikado.30G375.4.exon5";
30	Mikado_loci	exon	11526401	11526562	.	-	.	gene_id "ENSSTUG00000014896"; transcript_id "mikado.30G375.4"; ID "mikado.30G375.4.exon6";
30	Mikado_loci	exon	11526750	11526847	.	-	.	gene_id "ENSSTUG00000014896"; transcript_id "mikado.30G375.4"; ID "mikado.30G375.4.exon7";
30	Mikado_loci	exon	11526947	11527043	.	-	.	gene_id "ENSSTUG00000014896"; transcript_id "mikado.30G375.4"; ID "mikado.30G375.4.exon8";
30	Mikado_loci	exon	11528069	11528210	.	-	.	gene_id "ENSSTUG00000014896"; transcript_id "mikado.30G375.4"; ID "mikado.30G375.4.exon9";
30	Mikado_loci	exon	11528387	11528517	.	-	.	gene_id "ENSSTUG00000014896"; transcript_id "mikado.30G375.4"; ID "mikado.30G375.4.exon10";
30	Mikado_loci	exon	11528716	11528938	.	-	.	gene_id "ENSSTUG00000014896"; transcript_id "mikado.30G375.4"; ID "mikado.30G375.4.exon11";
30	Mikado_loci	exon	11529133	11530930	.	-	.	gene_id "ENSSTUG00000014896"; transcript_id "mikado.30G375.4"; ID "mikado.30G375.4.exon12";
30	Mikado_loci	CDS	11523921	11524043	.	-	0	gene_id "ENSSTUG00000014896"; transcript_id "mikado.30G375.4"; ID "mikado.30G375.4.CDS1";
30	Mikado_loci	CDS	11524326	11524459	.	-	2	gene_id "ENSSTUG00000014896"; transcript_id "mikado.30G375.4"; ID "mikado.30G375.4.CDS2";
30	Mikado_loci	CDS	11525239	11525413	.	-	0	gene_id "ENSSTUG00000014896"; transcript_id "mikado.30G375.4"; ID "mikado.30G375.4.CDS3";
30	Mikado_loci	CDS	11525613	11525727	.	-	1	gene_id "ENSSTUG00000014896"; transcript_id "mikado.30G375.4"; ID "mikado.30G375.4.CDS4";
30	Mikado_loci	CDS	11525953	11526208	.	-	2	gene_id "ENSSTUG00000014896"; transcript_id "mikado.30G375.4"; ID "mikado.30G375.4.CDS5";
30	Mikado_loci	CDS	11526401	11526562	.	-	2	gene_id "ENSSTUG00000014896"; transcript_id "mikado.30G375.4"; ID "mikado.30G375.4.CDS6";
30	Mikado_loci	CDS	11526750	11526847	.	-	1	gene_id "ENSSTUG00000014896"; transcript_id "mikado.30G375.4"; ID "mikado.30G375.4.CDS7";
30	Mikado_loci	CDS	11526947	11527043	.	-	2	gene_id "ENSSTUG00000014896"; transcript_id "mikado.30G375.4"; ID "mikado.30G375.4.CDS8";
30	Mikado_loci	CDS	11528069	11528210	.	-	0	gene_id "ENSSTUG00000014896"; transcript_id "mikado.30G375.4"; ID "mikado.30G375.4.CDS9";
30	Mikado_loci	CDS	11528387	11528517	.	-	2	gene_id "ENSSTUG00000014896"; transcript_id "mikado.30G375.4"; ID "mikado.30G375.4.CDS10";
30	Mikado_loci	CDS	11528716	11528938	.	-	0	gene_id "ENSSTUG00000014896"; transcript_id "mikado.30G375.4"; ID "mikado.30G375.4.CDS11";
30	Mikado_loci	CDS	11529133	11529750	.	-	0	gene_id "ENSSTUG00000014896"; transcript_id "mikado.30G375.4"; ID "mikado.30G375.4.CDS12";
30	Mikado_loci	five_prime_utr	11529751	11530930	.	-	.	gene_id "ENSSTUG00000014896"; transcript_id "mikado.30G375.4"; ID "mikado.30G375.4.five_prime_UTR1";
30	Mikado_loci	three_prime_utr	11522658	11523920	.	-	.	gene_id "ENSSTUG00000014896"; transcript_id "mikado.30G375.4"; ID "mikado.30G375.4.three_prime_UTR1";
30	Mikado_loci	transcript	11539531	11582062	15	-	.	gene_id "ENSSTUG00000014982"; transcript_id "mikado.30G376.3"; ID "mikado.30G376.3";
30	Mikado_loci	exon	11539531	11541895	.	-	.	gene_id "ENSSTUG00000014982"; transcript_id "mikado.30G376.3"; ID "mikado.30G376.3.exon1";
30	Mikado_loci	exon	11542074	11542146	.	-	.	gene_id "ENSSTUG00000014982"; transcript_id "mikado.30G376.3"; ID "mikado.30G376.3.exon2";
30	Mikado_loci	exon	11542404	11542815	.	-	.	gene_id "ENSSTUG00000014982"; transcript_id "mikado.30G376.3"; ID "mikado.30G376.3.exon3";
30	Mikado_loci	exon	11547529	11548653	.	-	.	gene_id "ENSSTUG00000014982"; transcript_id "mikado.30G376.3"; ID "mikado.30G376.3.exon4";
30	Mikado_loci	exon	11581953	11582062	.	-	.	gene_id "ENSSTUG00000014982"; transcript_id "mikado.30G376.3"; ID "mikado.30G376.3.exon5";
30	Mikado_loci	CDS	11541569	11541895	.	-	0	gene_id "ENSSTUG00000014982"; transcript_id "mikado.30G376.3"; ID "mikado.30G376.3.CDS1";
30	Mikado_loci	CDS	11542074	11542146	.	-	1	gene_id "ENSSTUG00000014982"; transcript_id "mikado.30G376.3"; ID "mikado.30G376.3.CDS2";
30	Mikado_loci	CDS	11542404	11542815	.	-	2	gene_id "ENSSTUG00000014982"; transcript_id "mikado.30G376.3"; ID "mikado.30G376.3.CDS3";
30	Mikado_loci	CDS	11547529	11548603	.	-	0	gene_id "ENSSTUG00000014982"; transcript_id "mikado.30G376.3"; ID "mikado.30G376.3.CDS4";
30	Mikado_loci	five_prime_utr	11548604	11548653	.	-	.	gene_id "ENSSTUG00000014982"; transcript_id "mikado.30G376.3"; ID "mikado.30G376.3.five_prime_UTR1";
30	Mikado_loci	five_prime_utr	11581953	11582062	.	-	.	gene_id "ENSSTUG00000014982"; transcript_id "mikado.30G376.3"; ID "mikado.30G376.3.five_prime_UTR2";
30	Mikado_loci	three_prime_utr	11539531	11541568	.	-	.	gene_id "ENSSTUG00000014982"; transcript_id "mikado.30G376.3"; ID "mikado.30G376.3.three_prime_UTR1";
30	Mikado_loci	transcript	11673702	11680437	13	-	.	gene_id "ENSSTUG00000015020"; transcript_id "mikado.30G377.2"; ID "mikado.30G377.2";
30	Mikado_loci	exon	11673702	11675269	.	-	.	gene_id "ENSSTUG00000015020"; transcript_id "mikado.30G377.2"; ID "mikado.30G377.2.exon1";
30	Mikado_loci	exon	11677483	11677789	.	-	.	gene_id "ENSSTUG00000015020"; transcript_id "mikado.30G377.2"; ID "mikado.30G377.2.exon2";
30	Mikado_loci	exon	11679992	11680437	.	-	.	gene_id "ENSSTUG00000015020"; transcript_id "mikado.30G377.2"; ID "mikado.30G377.2.exon3";
30	Mikado_loci	CDS	11674485	11675269	.	-	2	gene_id "ENSSTUG00000015020"; transcript_id "mikado.30G377.2"; ID "mikado.30G377.2.CDS1";
30	Mikado_loci	CDS	11677483	11677783	.	-	0	gene_id "ENSSTUG00000015020"; transcript_id "mikado.30G377.2"; ID "mikado.30G377.2.CDS2";
30	Mikado_loci	five_prime_utr	11677784	11677789	.	-	.	gene_id "ENSSTUG00000015020"; transcript_id "mikado.30G377.2"; ID "mikado.30G377.2.five_prime_UTR1";
30	Mikado_loci	five_prime_utr	11679992	11680437	.	-	.	gene_id "ENSSTUG00000015020"; transcript_id "mikado.30G377.2"; ID "mikado.30G377.2.five_prime_UTR2";
30	Mikado_loci	three_prime_utr	11673702	11674484	.	-	.	gene_id "ENSSTUG00000015020"; transcript_id "mikado.30G377.2"; ID "mikado.30G377.2.three_prime_UTR1";
30	Mikado_loci	transcript	11755880	11780425	18	-	.	gene_id "ENSSTUG00000015097"; transcript_id "mikado.30G379.2"; ID "mikado.30G379.2";
30	Mikado_loci	exon	11755880	11757784	.	-	.	gene_id "ENSSTUG00000015097"; transcript_id "mikado.30G379.2"; ID "mikado.30G379.2.exon1";
30	Mikado_loci	exon	11757926	11758059	.	-	.	gene_id "ENSSTUG00000015097"; transcript_id "mikado.30G379.2"; ID "mikado.30G379.2.exon2";
30	Mikado_loci	exon	11758229	11758431	.	-	.	gene_id "ENSSTUG00000015097"; transcript_id "mikado.30G379.2"; ID "mikado.30G379.2.exon3";
30	Mikado_loci	exon	11758649	11758810	.	-	.	gene_id "ENSSTUG00000015097"; transcript_id "mikado.30G379.2"; ID "mikado.30G379.2.exon4";
30	Mikado_loci	exon	11758980	11759117	.	-	.	gene_id "ENSSTUG00000015097"; transcript_id "mikado.30G379.2"; ID "mikado.30G379.2.exon5";
30	Mikado_loci	exon	11759551	11759720	.	-	.	gene_id "ENSSTUG00000015097"; transcript_id "mikado.30G379.2"; ID "mikado.30G379.2.exon6";
30	Mikado_loci	exon	11760664	11760792	.	-	.	gene_id "ENSSTUG00000015097"; transcript_id "mikado.30G379.2"; ID "mikado.30G379.2.exon7";
30	Mikado_loci	exon	11761047	11761165	.	-	.	gene_id "ENSSTUG00000015097"; transcript_id "mikado.30G379.2"; ID "mikado.30G379.2.exon8";
30	Mikado_loci	exon	11761479	11761683	.	-	.	gene_id "ENSSTUG00000015097"; transcript_id "mikado.30G379.2"; ID "mikado.30G379.2.exon9";
30	Mikado_loci	exon	11761814	11761964	.	-	.	gene_id "ENSSTUG00000015097"; transcript_id "mikado.30G379.2"; ID "mikado.30G379.2.exon10";
30	Mikado_loci	exon	11773365	11773546	.	-	.	gene_id "ENSSTUG00000015097"; transcript_id "mikado.30G379.2"; ID "mikado.30G379.2.exon11";
30	Mikado_loci	exon	11773752	11773838	.	-	.	gene_id "ENSSTUG00000015097"; transcript_id "mikado.30G379.2"; ID "mikado.30G379.2.exon12";
30	Mikado_loci	exon	11774061	11774180	.	-	.	gene_id "ENSSTUG00000015097"; transcript_id "mikado.30G379.2"; ID "mikado.30G379.2.exon13";
30	Mikado_loci	exon	11774388	11774511	.	-	.	gene_id "ENSSTUG00000015097"; transcript_id "mikado.30G379.2"; ID "mikado.30G379.2.exon14";
30	Mikado_loci	exon	11774732	11774913	.	-	.	gene_id "ENSSTUG00000015097"; transcript_id "mikado.30G379.2"; ID "mikado.30G379.2.exon15";
30	Mikado_loci	exon	11777940	11778131	.	-	.	gene_id "ENSSTUG00000015097"; transcript_id "mikado.30G379.2"; ID "mikado.30G379.2.exon16";
30	Mikado_loci	exon	11778261	11779033	.	-	.	gene_id "ENSSTUG00000015097"; transcript_id "mikado.30G379.2"; ID "mikado.30G379.2.exon17";
30	Mikado_loci	exon	11779529	11780425	.	-	.	gene_id "ENSSTUG00000015097"; transcript_id "mikado.30G379.2"; ID "mikado.30G379.2.exon18";
30	Mikado_loci	CDS	11757395	11757784	.	-	0	gene_id "ENSSTUG00000015097"; transcript_id "mikado.30G379.2"; ID "mikado.30G379.2.CDS1";
30	Mikado_loci	CDS	11757926	11758059	.	-	2	gene_id "ENSSTUG00000015097"; transcript_id "mikado.30G379.2"; ID "mikado.30G379.2.CDS2";
30	Mikado_loci	CDS	11758229	11758431	.	-	1	gene_id "ENSSTUG00000015097"; transcript_id "mikado.30G379.2"; ID "mikado.30G379.2.CDS3";
30	Mikado_loci	CDS	11758649	11758810	.	-	1	gene_id "ENSSTUG00000015097"; transcript_id "mikado.30G379.2"; ID "mikado.30G379.2.CDS4";
30	Mikado_loci	CDS	11758980	11759117	.	-	1	gene_id "ENSSTUG00000015097"; transcript_id "mikado.30G379.2"; ID "mikado.30G379.2.CDS5";
30	Mikado_loci	CDS	11759551	11759720	.	-	0	gene_id "ENSSTUG00000015097"; transcript_id "mikado.30G379.2"; ID "mikado.30G379.2.CDS6";
30	Mikado_loci	CDS	11760664	11760792	.	-	0	gene_id "ENSSTUG00000015097"; transcript_id "mikado.30G379.2"; ID "mikado.30G379.2.CDS7";
30	Mikado_loci	CDS	11761047	11761165	.	-	2	gene_id "ENSSTUG00000015097"; transcript_id "mikado.30G379.2"; ID "mikado.30G379.2.CDS8";
30	Mikado_loci	CDS	11761479	11761683	.	-	0	gene_id "ENSSTUG00000015097"; transcript_id "mikado.30G379.2"; ID "mikado.30G379.2.CDS9";
30	Mikado_loci	CDS	11761814	11761964	.	-	1	gene_id "ENSSTUG00000015097"; transcript_id "mikado.30G379.2"; ID "mikado.30G379.2.CDS10";
30	Mikado_loci	CDS	11773365	11773546	.	-	0	gene_id "ENSSTUG00000015097"; transcript_id "mikado.30G379.2"; ID "mikado.30G379.2.CDS11";
30	Mikado_loci	CDS	11773752	11773838	.	-	0	gene_id "ENSSTUG00000015097"; transcript_id "mikado.30G379.2"; ID "mikado.30G379.2.CDS12";
30	Mikado_loci	CDS	11774061	11774180	.	-	0	gene_id "ENSSTUG00000015097"; transcript_id "mikado.30G379.2"; ID "mikado.30G379.2.CDS13";
30	Mikado_loci	CDS	11774388	11774511	.	-	1	gene_id "ENSSTUG00000015097"; transcript_id "mikado.30G379.2"; ID "mikado.30G379.2.CDS14";
30	Mikado_loci	CDS	11774732	11774913	.	-	0	gene_id "ENSSTUG00000015097"; transcript_id "mikado.30G379.2"; ID "mikado.30G379.2.CDS15";
30	Mikado_loci	CDS	11777940	11778131	.	-	0	gene_id "ENSSTUG00000015097"; transcript_id "mikado.30G379.2"; ID "mikado.30G379.2.CDS16";
30	Mikado_loci	CDS	11778261	11779031	.	-	0	gene_id "ENSSTUG00000015097"; transcript_id "mikado.30G379.2"; ID "mikado.30G379.2.CDS17";
30	Mikado_loci	five_prime_utr	11779032	11779033	.	-	.	gene_id "ENSSTUG00000015097"; transcript_id "mikado.30G379.2"; ID "mikado.30G379.2.five_prime_UTR1";
30	Mikado_loci	five_prime_utr	11779529	11780425	.	-	.	gene_id "ENSSTUG00000015097"; transcript_id "mikado.30G379.2"; ID "mikado.30G379.2.five_prime_UTR2";
30	Mikado_loci	three_prime_utr	11755880	11757394	.	-	.	gene_id "ENSSTUG00000015097"; transcript_id "mikado.30G379.2"; ID "mikado.30G379.2.three_prime_UTR1";
30	Mikado_loci	transcript	11755880	11780425	15	-	.	gene_id "ENSSTUG00000015097"; transcript_id "mikado.30G379.4"; ID "mikado.30G379.4";
30	Mikado_loci	exon	11755880	11757784	.	-	.	gene_id "ENSSTUG00000015097"; transcript_id "mikado.30G379.4"; ID "mikado.30G379.4.exon1";
30	Mikado_loci	exon	11757926	11758059	.	-	.	gene_id "ENSSTUG00000015097"; transcript_id "mikado.30G379.4"; ID "mikado.30G379.4.exon2";
30	Mikado_loci	exon	11758229	11758431	.	-	.	gene_id "ENSSTUG00000015097"; transcript_id "mikado.30G379.4"; ID "mikado.30G379.4.exon3";
30	Mikado_loci	exon	11758649	11758810	.	-	.	gene_id "ENSSTUG00000015097"; transcript_id "mikado.30G379.4"; ID "mikado.30G379.4.exon4";
30	Mikado_loci	exon	11759551	11759720	.	-	.	gene_id "ENSSTUG00000015097"; transcript_id "mikado.30G379.4"; ID "mikado.30G379.4.exon5";
30	Mikado_loci	exon	11760664	11760792	.	-	.	gene_id "ENSSTUG00000015097"; transcript_id "mikado.30G379.4"; ID "mikado.30G379.4.exon6";
30	Mikado_loci	exon	11761047	11761165	.	-	.	gene_id "ENSSTUG00000015097"; transcript_id "mikado.30G379.4"; ID "mikado.30G379.4.exon7";
30	Mikado_loci	exon	11761479	11761683	.	-	.	gene_id "ENSSTUG00000015097"; transcript_id "mikado.30G379.4"; ID "mikado.30G379.4.exon8";
30	Mikado_loci	exon	11761814	11761964	.	-	.	gene_id "ENSSTUG00000015097"; transcript_id "mikado.30G379.4"; ID "mikado.30G379.4.exon9";
30	Mikado_loci	exon	11773365	11773546	.	-	.	gene_id "ENSSTUG00000015097"; transcript_id "mikado.30G379.4"; ID "mikado.30G379.4.exon10";
30	Mikado_loci	exon	11773752	11773838	.	-	.	gene_id "ENSSTUG00000015097"; transcript_id "mikado.30G379.4"; ID "mikado.30G379.4.exon11";
30	Mikado_loci	exon	11774061	11774180	.	-	.	gene_id "ENSSTUG00000015097"; transcript_id "mikado.30G379.4"; ID "mikado.30G379.4.exon12";
30	Mikado_loci	exon	11774388	11774511	.	-	.	gene_id "ENSSTUG00000015097"; transcript_id "mikado.30G379.4"; ID "mikado.30G379.4.exon13";
30	Mikado_loci	exon	11774732	11774913	.	-	.	gene_id "ENSSTUG00000015097"; transcript_id "mikado.30G379.4"; ID "mikado.30G379.4.exon14";
30	Mikado_loci	exon	11777940	11778131	.	-	.	gene_id "ENSSTUG00000015097"; transcript_id "mikado.30G379.4"; ID "mikado.30G379.4.exon15";
30	Mikado_loci	exon	11778261	11779033	.	-	.	gene_id "ENSSTUG00000015097"; transcript_id "mikado.30G379.4"; ID "mikado.30G379.4.exon16";
30	Mikado_loci	exon	11779529	11780425	.	-	.	gene_id "ENSSTUG00000015097"; transcript_id "mikado.30G379.4"; ID "mikado.30G379.4.exon17";
30	Mikado_loci	CDS	11757395	11757784	.	-	0	gene_id "ENSSTUG00000015097"; transcript_id "mikado.30G379.4"; ID "mikado.30G379.4.CDS1";
30	Mikado_loci	CDS	11757926	11758059	.	-	2	gene_id "ENSSTUG00000015097"; transcript_id "mikado.30G379.4"; ID "mikado.30G379.4.CDS2";
30	Mikado_loci	CDS	11758229	11758431	.	-	1	gene_id "ENSSTUG00000015097"; transcript_id "mikado.30G379.4"; ID "mikado.30G379.4.CDS3";
30	Mikado_loci	CDS	11758649	11758810	.	-	1	gene_id "ENSSTUG00000015097"; transcript_id "mikado.30G379.4"; ID "mikado.30G379.4.CDS4";
30	Mikado_loci	CDS	11759551	11759720	.	-	0	gene_id "ENSSTUG00000015097"; transcript_id "mikado.30G379.4"; ID "mikado.30G379.4.CDS5";
30	Mikado_loci	CDS	11760664	11760792	.	-	0	gene_id "ENSSTUG00000015097"; transcript_id "mikado.30G379.4"; ID "mikado.30G379.4.CDS6";
30	Mikado_loci	CDS	11761047	11761165	.	-	2	gene_id "ENSSTUG00000015097"; transcript_id "mikado.30G379.4"; ID "mikado.30G379.4.CDS7";
30	Mikado_loci	CDS	11761479	11761683	.	-	0	gene_id "ENSSTUG00000015097"; transcript_id "mikado.30G379.4"; ID "mikado.30G379.4.CDS8";
30	Mikado_loci	CDS	11761814	11761964	.	-	1	gene_id "ENSSTUG00000015097"; transcript_id "mikado.30G379.4"; ID "mikado.30G379.4.CDS9";
30	Mikado_loci	CDS	11773365	11773546	.	-	0	gene_id "ENSSTUG00000015097"; transcript_id "mikado.30G379.4"; ID "mikado.30G379.4.CDS10";
30	Mikado_loci	CDS	11773752	11773838	.	-	0	gene_id "ENSSTUG00000015097"; transcript_id "mikado.30G379.4"; ID "mikado.30G379.4.CDS11";
30	Mikado_loci	CDS	11774061	11774180	.	-	0	gene_id "ENSSTUG00000015097"; transcript_id "mikado.30G379.4"; ID "mikado.30G379.4.CDS12";
30	Mikado_loci	CDS	11774388	11774511	.	-	1	gene_id "ENSSTUG00000015097"; transcript_id "mikado.30G379.4"; ID "mikado.30G379.4.CDS13";
30	Mikado_loci	CDS	11774732	11774913	.	-	0	gene_id "ENSSTUG00000015097"; transcript_id "mikado.30G379.4"; ID "mikado.30G379.4.CDS14";
30	Mikado_loci	CDS	11777940	11778131	.	-	0	gene_id "ENSSTUG00000015097"; transcript_id "mikado.30G379.4"; ID "mikado.30G379.4.CDS15";
30	Mikado_loci	CDS	11778261	11779031	.	-	0	gene_id "ENSSTUG00000015097"; transcript_id "mikado.30G379.4"; ID "mikado.30G379.4.CDS16";
30	Mikado_loci	five_prime_utr	11779032	11779033	.	-	.	gene_id "ENSSTUG00000015097"; transcript_id "mikado.30G379.4"; ID "mikado.30G379.4.five_prime_UTR1";
30	Mikado_loci	five_prime_utr	11779529	11780425	.	-	.	gene_id "ENSSTUG00000015097"; transcript_id "mikado.30G379.4"; ID "mikado.30G379.4.five_prime_UTR2";
30	Mikado_loci	three_prime_utr	11755880	11757394	.	-	.	gene_id "ENSSTUG00000015097"; transcript_id "mikado.30G379.4"; ID "mikado.30G379.4.three_prime_UTR1";
30	Mikado_loci	transcript	12179114	12186026	13	-	.	gene_id "ENSSTUG00000019421"; transcript_id "mikado.30G389.3"; ID "mikado.30G389.3";
30	Mikado_loci	exon	12179114	12181188	.	-	.	gene_id "ENSSTUG00000019421"; transcript_id "mikado.30G389.3"; ID "mikado.30G389.3.exon1";
30	Mikado_loci	exon	12181396	12181566	.	-	.	gene_id "ENSSTUG00000019421"; transcript_id "mikado.30G389.3"; ID "mikado.30G389.3.exon2";
30	Mikado_loci	exon	12181739	12181828	.	-	.	gene_id "ENSSTUG00000019421"; transcript_id "mikado.30G389.3"; ID "mikado.30G389.3.exon3";
30	Mikado_loci	exon	12181922	12182002	.	-	.	gene_id "ENSSTUG00000019421"; transcript_id "mikado.30G389.3"; ID "mikado.30G389.3.exon4";
30	Mikado_loci	exon	12182100	12182176	.	-	.	gene_id "ENSSTUG00000019421"; transcript_id "mikado.30G389.3"; ID "mikado.30G389.3.exon5";
30	Mikado_loci	exon	12182389	12182571	.	-	.	gene_id "ENSSTUG00000019421"; transcript_id "mikado.30G389.3"; ID "mikado.30G389.3.exon6";
30	Mikado_loci	exon	12182841	12183024	.	-	.	gene_id "ENSSTUG00000019421"; transcript_id "mikado.30G389.3"; ID "mikado.30G389.3.exon7";
30	Mikado_loci	exon	12183150	12183280	.	-	.	gene_id "ENSSTUG00000019421"; transcript_id "mikado.30G389.3"; ID "mikado.30G389.3.exon8";
30	Mikado_loci	exon	12183527	12183685	.	-	.	gene_id "ENSSTUG00000019421"; transcript_id "mikado.30G389.3"; ID "mikado.30G389.3.exon9";
30	Mikado_loci	exon	12184053	12184157	.	-	.	gene_id "ENSSTUG00000019421"; transcript_id "mikado.30G389.3"; ID "mikado.30G389.3.exon10";
30	Mikado_loci	exon	12184249	12184433	.	-	.	gene_id "ENSSTUG00000019421"; transcript_id "mikado.30G389.3"; ID "mikado.30G389.3.exon11";
30	Mikado_loci	exon	12184638	12184962	.	-	.	gene_id "ENSSTUG00000019421"; transcript_id "mikado.30G389.3"; ID "mikado.30G389.3.exon12";
30	Mikado_loci	exon	12185087	12185153	.	-	.	gene_id "ENSSTUG00000019421"; transcript_id "mikado.30G389.3"; ID "mikado.30G389.3.exon13";
30	Mikado_loci	exon	12185284	12185472	.	-	.	gene_id "ENSSTUG00000019421"; transcript_id "mikado.30G389.3"; ID "mikado.30G389.3.exon14";
30	Mikado_loci	exon	12185794	12186026	.	-	.	gene_id "ENSSTUG00000019421"; transcript_id "mikado.30G389.3"; ID "mikado.30G389.3.exon15";
30	Mikado_loci	CDS	12180732	12181188	.	-	1	gene_id "ENSSTUG00000019421"; transcript_id "mikado.30G389.3"; ID "mikado.30G389.3.CDS1";
30	Mikado_loci	CDS	12181396	12181566	.	-	1	gene_id "ENSSTUG00000019421"; transcript_id "mikado.30G389.3"; ID "mikado.30G389.3.CDS2";
30	Mikado_loci	CDS	12181739	12181828	.	-	1	gene_id "ENSSTUG00000019421"; transcript_id "mikado.30G389.3"; ID "mikado.30G389.3.CDS3";
30	Mikado_loci	CDS	12181922	12182002	.	-	1	gene_id "ENSSTUG00000019421"; transcript_id "mikado.30G389.3"; ID "mikado.30G389.3.CDS4";
30	Mikado_loci	CDS	12182100	12182176	.	-	0	gene_id "ENSSTUG00000019421"; transcript_id "mikado.30G389.3"; ID "mikado.30G389.3.CDS5";
30	Mikado_loci	CDS	12182389	12182571	.	-	0	gene_id "ENSSTUG00000019421"; transcript_id "mikado.30G389.3"; ID "mikado.30G389.3.CDS6";
30	Mikado_loci	CDS	12182841	12183024	.	-	1	gene_id "ENSSTUG00000019421"; transcript_id "mikado.30G389.3"; ID "mikado.30G389.3.CDS7";
30	Mikado_loci	CDS	12183150	12183280	.	-	0	gene_id "ENSSTUG00000019421"; transcript_id "mikado.30G389.3"; ID "mikado.30G389.3.CDS8";
30	Mikado_loci	CDS	12183527	12183685	.	-	0	gene_id "ENSSTUG00000019421"; transcript_id "mikado.30G389.3"; ID "mikado.30G389.3.CDS9";
30	Mikado_loci	CDS	12184053	12184157	.	-	0	gene_id "ENSSTUG00000019421"; transcript_id "mikado.30G389.3"; ID "mikado.30G389.3.CDS10";
30	Mikado_loci	CDS	12184249	12184433	.	-	2	gene_id "ENSSTUG00000019421"; transcript_id "mikado.30G389.3"; ID "mikado.30G389.3.CDS11";
30	Mikado_loci	CDS	12184638	12184962	.	-	0	gene_id "ENSSTUG00000019421"; transcript_id "mikado.30G389.3"; ID "mikado.30G389.3.CDS12";
30	Mikado_loci	CDS	12185087	12185153	.	-	1	gene_id "ENSSTUG00000019421"; transcript_id "mikado.30G389.3"; ID "mikado.30G389.3.CDS13";
30	Mikado_loci	CDS	12185284	12185462	.	-	0	gene_id "ENSSTUG00000019421"; transcript_id "mikado.30G389.3"; ID "mikado.30G389.3.CDS14";
30	Mikado_loci	five_prime_utr	12185463	12185472	.	-	.	gene_id "ENSSTUG00000019421"; transcript_id "mikado.30G389.3"; ID "mikado.30G389.3.five_prime_UTR1";
30	Mikado_loci	five_prime_utr	12185794	12186026	.	-	.	gene_id "ENSSTUG00000019421"; transcript_id "mikado.30G389.3"; ID "mikado.30G389.3.five_prime_UTR2";
30	Mikado_loci	three_prime_utr	12179114	12180731	.	-	.	gene_id "ENSSTUG00000019421"; transcript_id "mikado.30G389.3"; ID "mikado.30G389.3.three_prime_UTR1";
30	Mikado_loci	transcript	12622303	12643298	20	-	.	gene_id "ENSSTUG00000027169"; transcript_id "mikado.30G392.2"; ID "mikado.30G392.2";
30	Mikado_loci	exon	12622303	12624513	.	-	.	gene_id "ENSSTUG00000027169"; transcript_id "mikado.30G392.2"; ID "mikado.30G392.2.exon1";
30	Mikado_loci	exon	12624636	12624719	.	-	.	gene_id "ENSSTUG00000027169"; transcript_id "mikado.30G392.2"; ID "mikado.30G392.2.exon2";
30	Mikado_loci	exon	12624819	12624849	.	-	.	gene_id "ENSSTUG00000027169"; transcript_id "mikado.30G392.2"; ID "mikado.30G392.2.exon3";
30	Mikado_loci	exon	12625826	12625932	.	-	.	gene_id "ENSSTUG00000027169"; transcript_id "mikado.30G392.2"; ID "mikado.30G392.2.exon4";
30	Mikado_loci	exon	12626159	12626221	.	-	.	gene_id "ENSSTUG00000027169"; transcript_id "mikado.30G392.2"; ID "mikado.30G392.2.exon5";
30	Mikado_loci	exon	12626581	12626608	.	-	.	gene_id "ENSSTUG00000027169"; transcript_id "mikado.30G392.2"; ID "mikado.30G392.2.exon6";
30	Mikado_loci	exon	12627264	12627409	.	-	.	gene_id "ENSSTUG00000027169"; transcript_id "mikado.30G392.2"; ID "mikado.30G392.2.exon7";
30	Mikado_loci	exon	12627542	12627658	.	-	.	gene_id "ENSSTUG00000027169"; transcript_id "mikado.30G392.2"; ID "mikado.30G392.2.exon8";
30	Mikado_loci	exon	12627754	12627870	.	-	.	gene_id "ENSSTUG00000027169"; transcript_id "mikado.30G392.2"; ID "mikado.30G392.2.exon9";
30	Mikado_loci	exon	12628021	12628281	.	-	.	gene_id "ENSSTUG00000027169"; transcript_id "mikado.30G392.2"; ID "mikado.30G392.2.exon10";
30	Mikado_loci	exon	12628592	12628693	.	-	.	gene_id "ENSSTUG00000027169"; transcript_id "mikado.30G392.2"; ID "mikado.30G392.2.exon11";
30	Mikado_loci	exon	12628788	12629581	.	-	.	gene_id "ENSSTUG00000027169"; transcript_id "mikado.30G392.2"; ID "mikado.30G392.2.exon12";
30	Mikado_loci	exon	12633736	12633863	.	-	.	gene_id "ENSSTUG00000027169"; transcript_id "mikado.30G392.2"; ID "mikado.30G392.2.exon13";
30	Mikado_loci	exon	12634195	12634287	.	-	.	gene_id "ENSSTUG00000027169"; transcript_id "mikado.30G392.2"; ID "mikado.30G392.2.exon14";
30	Mikado_loci	exon	12634690	12634767	.	-	.	gene_id "ENSSTUG00000027169"; transcript_id "mikado.30G392.2"; ID "mikado.30G392.2.exon15";
30	Mikado_loci	exon	12634941	12635007	.	-	.	gene_id "ENSSTUG00000027169"; transcript_id "mikado.30G392.2"; ID "mikado.30G392.2.exon16";
30	Mikado_loci	exon	12638540	12638682	.	-	.	gene_id "ENSSTUG00000027169"; transcript_id "mikado.30G392.2"; ID "mikado.30G392.2.exon17";
30	Mikado_loci	exon	12638967	12639026	.	-	.	gene_id "ENSSTUG00000027169"; transcript_id "mikado.30G392.2"; ID "mikado.30G392.2.exon18";
30	Mikado_loci	exon	12639406	12639477	.	-	.	gene_id "ENSSTUG00000027169"; transcript_id "mikado.30G392.2"; ID "mikado.30G392.2.exon19";
30	Mikado_loci	exon	12640213	12640251	.	-	.	gene_id "ENSSTUG00000027169"; transcript_id "mikado.30G392.2"; ID "mikado.30G392.2.exon20";
30	Mikado_loci	exon	12640355	12640450	.	-	.	gene_id "ENSSTUG00000027169"; transcript_id "mikado.30G392.2"; ID "mikado.30G392.2.exon21";
30	Mikado_loci	exon	12640560	12640636	.	-	.	gene_id "ENSSTUG00000027169"; transcript_id "mikado.30G392.2"; ID "mikado.30G392.2.exon22";
30	Mikado_loci	exon	12640748	12640856	.	-	.	gene_id "ENSSTUG00000027169"; transcript_id "mikado.30G392.2"; ID "mikado.30G392.2.exon23";
30	Mikado_loci	exon	12642707	12643298	.	-	.	gene_id "ENSSTUG00000027169"; transcript_id "mikado.30G392.2"; ID "mikado.30G392.2.exon24";
30	Mikado_loci	CDS	12624452	12624513	.	-	2	gene_id "ENSSTUG00000027169"; transcript_id "mikado.30G392.2"; ID "mikado.30G392.2.CDS1";
30	Mikado_loci	CDS	12624636	12624719	.	-	2	gene_id "ENSSTUG00000027169"; transcript_id "mikado.30G392.2"; ID "mikado.30G392.2.CDS2";
30	Mikado_loci	CDS	12624819	12624849	.	-	0	gene_id "ENSSTUG00000027169"; transcript_id "mikado.30G392.2"; ID "mikado.30G392.2.CDS3";
30	Mikado_loci	CDS	12625826	12625932	.	-	2	gene_id "ENSSTUG00000027169"; transcript_id "mikado.30G392.2"; ID "mikado.30G392.2.CDS4";
30	Mikado_loci	CDS	12626159	12626221	.	-	2	gene_id "ENSSTUG00000027169"; transcript_id "mikado.30G392.2"; ID "mikado.30G392.2.CDS5";
30	Mikado_loci	CDS	12626581	12626608	.	-	0	gene_id "ENSSTUG00000027169"; transcript_id "mikado.30G392.2"; ID "mikado.30G392.2.CDS6";
30	Mikado_loci	CDS	12627264	12627409	.	-	2	gene_id "ENSSTUG00000027169"; transcript_id "mikado.30G392.2"; ID "mikado.30G392.2.CDS7";
30	Mikado_loci	CDS	12627542	12627658	.	-	2	gene_id "ENSSTUG00000027169"; transcript_id "mikado.30G392.2"; ID "mikado.30G392.2.CDS8";
30	Mikado_loci	CDS	12627754	12627870	.	-	2	gene_id "ENSSTUG00000027169"; transcript_id "mikado.30G392.2"; ID "mikado.30G392.2.CDS9";
30	Mikado_loci	CDS	12628021	12628281	.	-	2	gene_id "ENSSTUG00000027169"; transcript_id "mikado.30G392.2"; ID "mikado.30G392.2.CDS10";
30	Mikado_loci	CDS	12628592	12628693	.	-	2	gene_id "ENSSTUG00000027169"; transcript_id "mikado.30G392.2"; ID "mikado.30G392.2.CDS11";
30	Mikado_loci	CDS	12628788	12629581	.	-	1	gene_id "ENSSTUG00000027169"; transcript_id "mikado.30G392.2"; ID "mikado.30G392.2.CDS12";
30	Mikado_loci	CDS	12633736	12633863	.	-	0	gene_id "ENSSTUG00000027169"; transcript_id "mikado.30G392.2"; ID "mikado.30G392.2.CDS13";
30	Mikado_loci	CDS	12634195	12634287	.	-	0	gene_id "ENSSTUG00000027169"; transcript_id "mikado.30G392.2"; ID "mikado.30G392.2.CDS14";
30	Mikado_loci	CDS	12634690	12634767	.	-	0	gene_id "ENSSTUG00000027169"; transcript_id "mikado.30G392.2"; ID "mikado.30G392.2.CDS15";
30	Mikado_loci	CDS	12634941	12635007	.	-	1	gene_id "ENSSTUG00000027169"; transcript_id "mikado.30G392.2"; ID "mikado.30G392.2.CDS16";
30	Mikado_loci	CDS	12638540	12638682	.	-	0	gene_id "ENSSTUG00000027169"; transcript_id "mikado.30G392.2"; ID "mikado.30G392.2.CDS17";
30	Mikado_loci	CDS	12638967	12639026	.	-	0	gene_id "ENSSTUG00000027169"; transcript_id "mikado.30G392.2"; ID "mikado.30G392.2.CDS18";
30	Mikado_loci	CDS	12639406	12639477	.	-	0	gene_id "ENSSTUG00000027169"; transcript_id "mikado.30G392.2"; ID "mikado.30G392.2.CDS19";
30	Mikado_loci	CDS	12640213	12640251	.	-	0	gene_id "ENSSTUG00000027169"; transcript_id "mikado.30G392.2"; ID "mikado.30G392.2.CDS20";
30	Mikado_loci	CDS	12640355	12640450	.	-	0	gene_id "ENSSTUG00000027169"; transcript_id "mikado.30G392.2"; ID "mikado.30G392.2.CDS21";
30	Mikado_loci	CDS	12640560	12640636	.	-	2	gene_id "ENSSTUG00000027169"; transcript_id "mikado.30G392.2"; ID "mikado.30G392.2.CDS22";
30	Mikado_loci	CDS	12640748	12640856	.	-	0	gene_id "ENSSTUG00000027169"; transcript_id "mikado.30G392.2"; ID "mikado.30G392.2.CDS23";
30	Mikado_loci	CDS	12642707	12642832	.	-	0	gene_id "ENSSTUG00000027169"; transcript_id "mikado.30G392.2"; ID "mikado.30G392.2.CDS24";
30	Mikado_loci	five_prime_utr	12642833	12643298	.	-	.	gene_id "ENSSTUG00000027169"; transcript_id "mikado.30G392.2"; ID "mikado.30G392.2.five_prime_UTR1";
30	Mikado_loci	three_prime_utr	12622303	12624451	.	-	.	gene_id "ENSSTUG00000027169"; transcript_id "mikado.30G392.2"; ID "mikado.30G392.2.three_prime_UTR1";
30	Mikado_loci	transcript	12622303	12643298	19	-	.	gene_id "ENSSTUG00000027169"; transcript_id "mikado.30G392.3"; ID "mikado.30G392.3";
30	Mikado_loci	exon	12622303	12624513	.	-	.	gene_id "ENSSTUG00000027169"; transcript_id "mikado.30G392.3"; ID "mikado.30G392.3.exon1";
30	Mikado_loci	exon	12624636	12624719	.	-	.	gene_id "ENSSTUG00000027169"; transcript_id "mikado.30G392.3"; ID "mikado.30G392.3.exon2";
30	Mikado_loci	exon	12624819	12624849	.	-	.	gene_id "ENSSTUG00000027169"; transcript_id "mikado.30G392.3"; ID "mikado.30G392.3.exon3";
30	Mikado_loci	exon	12625826	12625932	.	-	.	gene_id "ENSSTUG00000027169"; transcript_id "mikado.30G392.3"; ID "mikado.30G392.3.exon4";
30	Mikado_loci	exon	12626159	12626221	.	-	.	gene_id "ENSSTUG00000027169"; transcript_id "mikado.30G392.3"; ID "mikado.30G392.3.exon5";
30	Mikado_loci	exon	12626581	12626608	.	-	.	gene_id "ENSSTUG00000027169"; transcript_id "mikado.30G392.3"; ID "mikado.30G392.3.exon6";
30	Mikado_loci	exon	12627264	12627409	.	-	.	gene_id "ENSSTUG00000027169"; transcript_id "mikado.30G392.3"; ID "mikado.30G392.3.exon7";
30	Mikado_loci	exon	12627548	12627658	.	-	.	gene_id "ENSSTUG00000027169"; transcript_id "mikado.30G392.3"; ID "mikado.30G392.3.exon8";
30	Mikado_loci	exon	12627754	12627870	.	-	.	gene_id "ENSSTUG00000027169"; transcript_id "mikado.30G392.3"; ID "mikado.30G392.3.exon9";
30	Mikado_loci	exon	12628021	12628281	.	-	.	gene_id "ENSSTUG00000027169"; transcript_id "mikado.30G392.3"; ID "mikado.30G392.3.exon10";
30	Mikado_loci	exon	12628607	12628693	.	-	.	gene_id "ENSSTUG00000027169"; transcript_id "mikado.30G392.3"; ID "mikado.30G392.3.exon11";
30	Mikado_loci	exon	12628788	12629581	.	-	.	gene_id "ENSSTUG00000027169"; transcript_id "mikado.30G392.3"; ID "mikado.30G392.3.exon12";
30	Mikado_loci	exon	12633736	12633863	.	-	.	gene_id "ENSSTUG00000027169"; transcript_id "mikado.30G392.3"; ID "mikado.30G392.3.exon13";
30	Mikado_loci	exon	12634195	12634287	.	-	.	gene_id "ENSSTUG00000027169"; transcript_id "mikado.30G392.3"; ID "mikado.30G392.3.exon14";
30	Mikado_loci	exon	12634690	12634767	.	-	.	gene_id "ENSSTUG00000027169"; transcript_id "mikado.30G392.3"; ID "mikado.30G392.3.exon15";
30	Mikado_loci	exon	12634941	12635007	.	-	.	gene_id "ENSSTUG00000027169"; transcript_id "mikado.30G392.3"; ID "mikado.30G392.3.exon16";
30	Mikado_loci	exon	12638540	12638682	.	-	.	gene_id "ENSSTUG00000027169"; transcript_id "mikado.30G392.3"; ID "mikado.30G392.3.exon17";
30	Mikado_loci	exon	12638967	12639026	.	-	.	gene_id "ENSSTUG00000027169"; transcript_id "mikado.30G392.3"; ID "mikado.30G392.3.exon18";
30	Mikado_loci	exon	12639406	12639477	.	-	.	gene_id "ENSSTUG00000027169"; transcript_id "mikado.30G392.3"; ID "mikado.30G392.3.exon19";
30	Mikado_loci	exon	12640213	12640251	.	-	.	gene_id "ENSSTUG00000027169"; transcript_id "mikado.30G392.3"; ID "mikado.30G392.3.exon20";
30	Mikado_loci	exon	12640355	12640450	.	-	.	gene_id "ENSSTUG00000027169"; transcript_id "mikado.30G392.3"; ID "mikado.30G392.3.exon21";
30	Mikado_loci	exon	12640560	12640636	.	-	.	gene_id "ENSSTUG00000027169"; transcript_id "mikado.30G392.3"; ID "mikado.30G392.3.exon22";
30	Mikado_loci	exon	12640748	12640856	.	-	.	gene_id "ENSSTUG00000027169"; transcript_id "mikado.30G392.3"; ID "mikado.30G392.3.exon23";
30	Mikado_loci	exon	12642707	12643298	.	-	.	gene_id "ENSSTUG00000027169"; transcript_id "mikado.30G392.3"; ID "mikado.30G392.3.exon24";
30	Mikado_loci	CDS	12624452	12624513	.	-	2	gene_id "ENSSTUG00000027169"; transcript_id "mikado.30G392.3"; ID "mikado.30G392.3.CDS1";
30	Mikado_loci	CDS	12624636	12624719	.	-	2	gene_id "ENSSTUG00000027169"; transcript_id "mikado.30G392.3"; ID "mikado.30G392.3.CDS2";
30	Mikado_loci	CDS	12624819	12624849	.	-	0	gene_id "ENSSTUG00000027169"; transcript_id "mikado.30G392.3"; ID "mikado.30G392.3.CDS3";
30	Mikado_loci	CDS	12625826	12625932	.	-	2	gene_id "ENSSTUG00000027169"; transcript_id "mikado.30G392.3"; ID "mikado.30G392.3.CDS4";
30	Mikado_loci	CDS	12626159	12626221	.	-	2	gene_id "ENSSTUG00000027169"; transcript_id "mikado.30G392.3"; ID "mikado.30G392.3.CDS5";
30	Mikado_loci	CDS	12626581	12626608	.	-	0	gene_id "ENSSTUG00000027169"; transcript_id "mikado.30G392.3"; ID "mikado.30G392.3.CDS6";
30	Mikado_loci	CDS	12627264	12627409	.	-	2	gene_id "ENSSTUG00000027169"; transcript_id "mikado.30G392.3"; ID "mikado.30G392.3.CDS7";
30	Mikado_loci	CDS	12627548	12627658	.	-	2	gene_id "ENSSTUG00000027169"; transcript_id "mikado.30G392.3"; ID "mikado.30G392.3.CDS8";
30	Mikado_loci	CDS	12627754	12627870	.	-	2	gene_id "ENSSTUG00000027169"; transcript_id "mikado.30G392.3"; ID "mikado.30G392.3.CDS9";
30	Mikado_loci	CDS	12628021	12628281	.	-	2	gene_id "ENSSTUG00000027169"; transcript_id "mikado.30G392.3"; ID "mikado.30G392.3.CDS10";
30	Mikado_loci	CDS	12628607	12628693	.	-	2	gene_id "ENSSTUG00000027169"; transcript_id "mikado.30G392.3"; ID "mikado.30G392.3.CDS11";
30	Mikado_loci	CDS	12628788	12629581	.	-	1	gene_id "ENSSTUG00000027169"; transcript_id "mikado.30G392.3"; ID "mikado.30G392.3.CDS12";
30	Mikado_loci	CDS	12633736	12633863	.	-	0	gene_id "ENSSTUG00000027169"; transcript_id "mikado.30G392.3"; ID "mikado.30G392.3.CDS13";
30	Mikado_loci	CDS	12634195	12634287	.	-	0	gene_id "ENSSTUG00000027169"; transcript_id "mikado.30G392.3"; ID "mikado.30G392.3.CDS14";
30	Mikado_loci	CDS	12634690	12634767	.	-	0	gene_id "ENSSTUG00000027169"; transcript_id "mikado.30G392.3"; ID "mikado.30G392.3.CDS15";
30	Mikado_loci	CDS	12634941	12635007	.	-	1	gene_id "ENSSTUG00000027169"; transcript_id "mikado.30G392.3"; ID "mikado.30G392.3.CDS16";
30	Mikado_loci	CDS	12638540	12638682	.	-	0	gene_id "ENSSTUG00000027169"; transcript_id "mikado.30G392.3"; ID "mikado.30G392.3.CDS17";
30	Mikado_loci	CDS	12638967	12639026	.	-	0	gene_id "ENSSTUG00000027169"; transcript_id "mikado.30G392.3"; ID "mikado.30G392.3.CDS18";
30	Mikado_loci	CDS	12639406	12639477	.	-	0	gene_id "ENSSTUG00000027169"; transcript_id "mikado.30G392.3"; ID "mikado.30G392.3.CDS19";
30	Mikado_loci	CDS	12640213	12640251	.	-	0	gene_id "ENSSTUG00000027169"; transcript_id "mikado.30G392.3"; ID "mikado.30G392.3.CDS20";
30	Mikado_loci	CDS	12640355	12640450	.	-	0	gene_id "ENSSTUG00000027169"; transcript_id "mikado.30G392.3"; ID "mikado.30G392.3.CDS21";
30	Mikado_loci	CDS	12640560	12640636	.	-	2	gene_id "ENSSTUG00000027169"; transcript_id "mikado.30G392.3"; ID "mikado.30G392.3.CDS22";
30	Mikado_loci	CDS	12640748	12640856	.	-	0	gene_id "ENSSTUG00000027169"; transcript_id "mikado.30G392.3"; ID "mikado.30G392.3.CDS23";
30	Mikado_loci	CDS	12642707	12642832	.	-	0	gene_id "ENSSTUG00000027169"; transcript_id "mikado.30G392.3"; ID "mikado.30G392.3.CDS24";
30	Mikado_loci	five_prime_utr	12642833	12643298	.	-	.	gene_id "ENSSTUG00000027169"; transcript_id "mikado.30G392.3"; ID "mikado.30G392.3.five_prime_UTR1";
30	Mikado_loci	three_prime_utr	12622303	12624451	.	-	.	gene_id "ENSSTUG00000027169"; transcript_id "mikado.30G392.3"; ID "mikado.30G392.3.three_prime_UTR1";
30	Mikado_loci	transcript	12622303	12643298	17	-	.	gene_id "ENSSTUG00000027169"; transcript_id "mikado.30G392.4"; ID "mikado.30G392.4";
30	Mikado_loci	exon	12622303	12624513	.	-	.	gene_id "ENSSTUG00000027169"; transcript_id "mikado.30G392.4"; ID "mikado.30G392.4.exon1";
30	Mikado_loci	exon	12624636	12624719	.	-	.	gene_id "ENSSTUG00000027169"; transcript_id "mikado.30G392.4"; ID "mikado.30G392.4.exon2";
30	Mikado_loci	exon	12624819	12624849	.	-	.	gene_id "ENSSTUG00000027169"; transcript_id "mikado.30G392.4"; ID "mikado.30G392.4.exon3";
30	Mikado_loci	exon	12625826	12625932	.	-	.	gene_id "ENSSTUG00000027169"; transcript_id "mikado.30G392.4"; ID "mikado.30G392.4.exon4";
30	Mikado_loci	exon	12626159	12626221	.	-	.	gene_id "ENSSTUG00000027169"; transcript_id "mikado.30G392.4"; ID "mikado.30G392.4.exon5";
30	Mikado_loci	exon	12626581	12626608	.	-	.	gene_id "ENSSTUG00000027169"; transcript_id "mikado.30G392.4"; ID "mikado.30G392.4.exon6";
30	Mikado_loci	exon	12627264	12627409	.	-	.	gene_id "ENSSTUG00000027169"; transcript_id "mikado.30G392.4"; ID "mikado.30G392.4.exon7";
30	Mikado_loci	exon	12627596	12627658	.	-	.	gene_id "ENSSTUG00000027169"; transcript_id "mikado.30G392.4"; ID "mikado.30G392.4.exon8";
30	Mikado_loci	exon	12627754	12627870	.	-	.	gene_id "ENSSTUG00000027169"; transcript_id "mikado.30G392.4"; ID "mikado.30G392.4.exon9";
30	Mikado_loci	exon	12628021	12628281	.	-	.	gene_id "ENSSTUG00000027169"; transcript_id "mikado.30G392.4"; ID "mikado.30G392.4.exon10";
30	Mikado_loci	exon	12628607	12628693	.	-	.	gene_id "ENSSTUG00000027169"; transcript_id "mikado.30G392.4"; ID "mikado.30G392.4.exon11";
30	Mikado_loci	exon	12628788	12629581	.	-	.	gene_id "ENSSTUG00000027169"; transcript_id "mikado.30G392.4"; ID "mikado.30G392.4.exon12";
30	Mikado_loci	exon	12633736	12633863	.	-	.	gene_id "ENSSTUG00000027169"; transcript_id "mikado.30G392.4"; ID "mikado.30G392.4.exon13";
30	Mikado_loci	exon	12634195	12634287	.	-	.	gene_id "ENSSTUG00000027169"; transcript_id "mikado.30G392.4"; ID "mikado.30G392.4.exon14";
30	Mikado_loci	exon	12634690	12634767	.	-	.	gene_id "ENSSTUG00000027169"; transcript_id "mikado.30G392.4"; ID "mikado.30G392.4.exon15";
30	Mikado_loci	exon	12634941	12635007	.	-	.	gene_id "ENSSTUG00000027169"; transcript_id "mikado.30G392.4"; ID "mikado.30G392.4.exon16";
30	Mikado_loci	exon	12638540	12638682	.	-	.	gene_id "ENSSTUG00000027169"; transcript_id "mikado.30G392.4"; ID "mikado.30G392.4.exon17";
30	Mikado_loci	exon	12638967	12639026	.	-	.	gene_id "ENSSTUG00000027169"; transcript_id "mikado.30G392.4"; ID "mikado.30G392.4.exon18";
30	Mikado_loci	exon	12639406	12639477	.	-	.	gene_id "ENSSTUG00000027169"; transcript_id "mikado.30G392.4"; ID "mikado.30G392.4.exon19";
30	Mikado_loci	exon	12640213	12640251	.	-	.	gene_id "ENSSTUG00000027169"; transcript_id "mikado.30G392.4"; ID "mikado.30G392.4.exon20";
30	Mikado_loci	exon	12640355	12640450	.	-	.	gene_id "ENSSTUG00000027169"; transcript_id "mikado.30G392.4"; ID "mikado.30G392.4.exon21";
30	Mikado_loci	exon	12640560	12640636	.	-	.	gene_id "ENSSTUG00000027169"; transcript_id "mikado.30G392.4"; ID "mikado.30G392.4.exon22";
30	Mikado_loci	exon	12640748	12640856	.	-	.	gene_id "ENSSTUG00000027169"; transcript_id "mikado.30G392.4"; ID "mikado.30G392.4.exon23";
30	Mikado_loci	exon	12642707	12643298	.	-	.	gene_id "ENSSTUG00000027169"; transcript_id "mikado.30G392.4"; ID "mikado.30G392.4.exon24";
30	Mikado_loci	CDS	12624452	12624513	.	-	2	gene_id "ENSSTUG00000027169"; transcript_id "mikado.30G392.4"; ID "mikado.30G392.4.CDS1";
30	Mikado_loci	CDS	12624636	12624719	.	-	2	gene_id "ENSSTUG00000027169"; transcript_id "mikado.30G392.4"; ID "mikado.30G392.4.CDS2";
30	Mikado_loci	CDS	12624819	12624849	.	-	0	gene_id "ENSSTUG00000027169"; transcript_id "mikado.30G392.4"; ID "mikado.30G392.4.CDS3";
30	Mikado_loci	CDS	12625826	12625932	.	-	2	gene_id "ENSSTUG00000027169"; transcript_id "mikado.30G392.4"; ID "mikado.30G392.4.CDS4";
30	Mikado_loci	CDS	12626159	12626221	.	-	2	gene_id "ENSSTUG00000027169"; transcript_id "mikado.30G392.4"; ID "mikado.30G392.4.CDS5";
30	Mikado_loci	CDS	12626581	12626608	.	-	0	gene_id "ENSSTUG00000027169"; transcript_id "mikado.30G392.4"; ID "mikado.30G392.4.CDS6";
30	Mikado_loci	CDS	12627264	12627409	.	-	2	gene_id "ENSSTUG00000027169"; transcript_id "mikado.30G392.4"; ID "mikado.30G392.4.CDS7";
30	Mikado_loci	CDS	12627596	12627658	.	-	2	gene_id "ENSSTUG00000027169"; transcript_id "mikado.30G392.4"; ID "mikado.30G392.4.CDS8";
30	Mikado_loci	CDS	12627754	12627870	.	-	2	gene_id "ENSSTUG00000027169"; transcript_id "mikado.30G392.4"; ID "mikado.30G392.4.CDS9";
30	Mikado_loci	CDS	12628021	12628281	.	-	2	gene_id "ENSSTUG00000027169"; transcript_id "mikado.30G392.4"; ID "mikado.30G392.4.CDS10";
30	Mikado_loci	CDS	12628607	12628693	.	-	2	gene_id "ENSSTUG00000027169"; transcript_id "mikado.30G392.4"; ID "mikado.30G392.4.CDS11";
30	Mikado_loci	CDS	12628788	12629581	.	-	1	gene_id "ENSSTUG00000027169"; transcript_id "mikado.30G392.4"; ID "mikado.30G392.4.CDS12";
30	Mikado_loci	CDS	12633736	12633863	.	-	0	gene_id "ENSSTUG00000027169"; transcript_id "mikado.30G392.4"; ID "mikado.30G392.4.CDS13";
30	Mikado_loci	CDS	12634195	12634287	.	-	0	gene_id "ENSSTUG00000027169"; transcript_id "mikado.30G392.4"; ID "mikado.30G392.4.CDS14";
30	Mikado_loci	CDS	12634690	12634767	.	-	0	gene_id "ENSSTUG00000027169"; transcript_id "mikado.30G392.4"; ID "mikado.30G392.4.CDS15";
30	Mikado_loci	CDS	12634941	12635007	.	-	1	gene_id "ENSSTUG00000027169"; transcript_id "mikado.30G392.4"; ID "mikado.30G392.4.CDS16";
30	Mikado_loci	CDS	12638540	12638682	.	-	0	gene_id "ENSSTUG00000027169"; transcript_id "mikado.30G392.4"; ID "mikado.30G392.4.CDS17";
30	Mikado_loci	CDS	12638967	12639026	.	-	0	gene_id "ENSSTUG00000027169"; transcript_id "mikado.30G392.4"; ID "mikado.30G392.4.CDS18";
30	Mikado_loci	CDS	12639406	12639477	.	-	0	gene_id "ENSSTUG00000027169"; transcript_id "mikado.30G392.4"; ID "mikado.30G392.4.CDS19";
30	Mikado_loci	CDS	12640213	12640251	.	-	0	gene_id "ENSSTUG00000027169"; transcript_id "mikado.30G392.4"; ID "mikado.30G392.4.CDS20";
30	Mikado_loci	CDS	12640355	12640450	.	-	0	gene_id "ENSSTUG00000027169"; transcript_id "mikado.30G392.4"; ID "mikado.30G392.4.CDS21";
30	Mikado_loci	CDS	12640560	12640636	.	-	2	gene_id "ENSSTUG00000027169"; transcript_id "mikado.30G392.4"; ID "mikado.30G392.4.CDS22";
30	Mikado_loci	CDS	12640748	12640856	.	-	0	gene_id "ENSSTUG00000027169"; transcript_id "mikado.30G392.4"; ID "mikado.30G392.4.CDS23";
30	Mikado_loci	CDS	12642707	12642832	.	-	0	gene_id "ENSSTUG00000027169"; transcript_id "mikado.30G392.4"; ID "mikado.30G392.4.CDS24";
30	Mikado_loci	five_prime_utr	12642833	12643298	.	-	.	gene_id "ENSSTUG00000027169"; transcript_id "mikado.30G392.4"; ID "mikado.30G392.4.five_prime_UTR1";
30	Mikado_loci	three_prime_utr	12622303	12624451	.	-	.	gene_id "ENSSTUG00000027169"; transcript_id "mikado.30G392.4"; ID "mikado.30G392.4.three_prime_UTR1";
30	Mikado_loci	transcript	12622303	12643298	17	-	.	gene_id "ENSSTUG00000027169"; transcript_id "mikado.30G392.5"; ID "mikado.30G392.5";
30	Mikado_loci	exon	12622303	12624513	.	-	.	gene_id "ENSSTUG00000027169"; transcript_id "mikado.30G392.5"; ID "mikado.30G392.5.exon1";
30	Mikado_loci	exon	12624636	12624719	.	-	.	gene_id "ENSSTUG00000027169"; transcript_id "mikado.30G392.5"; ID "mikado.30G392.5.exon2";
30	Mikado_loci	exon	12624819	12624849	.	-	.	gene_id "ENSSTUG00000027169"; transcript_id "mikado.30G392.5"; ID "mikado.30G392.5.exon3";
30	Mikado_loci	exon	12625826	12625932	.	-	.	gene_id "ENSSTUG00000027169"; transcript_id "mikado.30G392.5"; ID "mikado.30G392.5.exon4";
30	Mikado_loci	exon	12626159	12626221	.	-	.	gene_id "ENSSTUG00000027169"; transcript_id "mikado.30G392.5"; ID "mikado.30G392.5.exon5";
30	Mikado_loci	exon	12626581	12626608	.	-	.	gene_id "ENSSTUG00000027169"; transcript_id "mikado.30G392.5"; ID "mikado.30G392.5.exon6";
30	Mikado_loci	exon	12627264	12627409	.	-	.	gene_id "ENSSTUG00000027169"; transcript_id "mikado.30G392.5"; ID "mikado.30G392.5.exon7";
30	Mikado_loci	exon	12627596	12627658	.	-	.	gene_id "ENSSTUG00000027169"; transcript_id "mikado.30G392.5"; ID "mikado.30G392.5.exon8";
30	Mikado_loci	exon	12627754	12627870	.	-	.	gene_id "ENSSTUG00000027169"; transcript_id "mikado.30G392.5"; ID "mikado.30G392.5.exon9";
30	Mikado_loci	exon	12628021	12628281	.	-	.	gene_id "ENSSTUG00000027169"; transcript_id "mikado.30G392.5"; ID "mikado.30G392.5.exon10";
30	Mikado_loci	exon	12628592	12628693	.	-	.	gene_id "ENSSTUG00000027169"; transcript_id "mikado.30G392.5"; ID "mikado.30G392.5.exon11";
30	Mikado_loci	exon	12628788	12629581	.	-	.	gene_id "ENSSTUG00000027169"; transcript_id "mikado.30G392.5"; ID "mikado.30G392.5.exon12";
30	Mikado_loci	exon	12633736	12633863	.	-	.	gene_id "ENSSTUG00000027169"; transcript_id "mikado.30G392.5"; ID "mikado.30G392.5.exon13";
30	Mikado_loci	exon	12634195	12634287	.	-	.	gene_id "ENSSTUG00000027169"; transcript_id "mikado.30G392.5"; ID "mikado.30G392.5.exon14";
30	Mikado_loci	exon	12634690	12634767	.	-	.	gene_id "ENSSTUG00000027169"; transcript_id "mikado.30G392.5"; ID "mikado.30G392.5.exon15";
30	Mikado_loci	exon	12634941	12635007	.	-	.	gene_id "ENSSTUG00000027169"; transcript_id "mikado.30G392.5"; ID "mikado.30G392.5.exon16";
30	Mikado_loci	exon	12638540	12638682	.	-	.	gene_id "ENSSTUG00000027169"; transcript_id "mikado.30G392.5"; ID "mikado.30G392.5.exon17";
30	Mikado_loci	exon	12638967	12639026	.	-	.	gene_id "ENSSTUG00000027169"; transcript_id "mikado.30G392.5"; ID "mikado.30G392.5.exon18";
30	Mikado_loci	exon	12639406	12639477	.	-	.	gene_id "ENSSTUG00000027169"; transcript_id "mikado.30G392.5"; ID "mikado.30G392.5.exon19";
30	Mikado_loci	exon	12640213	12640251	.	-	.	gene_id "ENSSTUG00000027169"; transcript_id "mikado.30G392.5"; ID "mikado.30G392.5.exon20";
30	Mikado_loci	exon	12640355	12640450	.	-	.	gene_id "ENSSTUG00000027169"; transcript_id "mikado.30G392.5"; ID "mikado.30G392.5.exon21";
30	Mikado_loci	exon	12640560	12640636	.	-	.	gene_id "ENSSTUG00000027169"; transcript_id "mikado.30G392.5"; ID "mikado.30G392.5.exon22";
30	Mikado_loci	exon	12640748	12640856	.	-	.	gene_id "ENSSTUG00000027169"; transcript_id "mikado.30G392.5"; ID "mikado.30G392.5.exon23";
30	Mikado_loci	exon	12642707	12643298	.	-	.	gene_id "ENSSTUG00000027169"; transcript_id "mikado.30G392.5"; ID "mikado.30G392.5.exon24";
30	Mikado_loci	CDS	12624452	12624513	.	-	2	gene_id "ENSSTUG00000027169"; transcript_id "mikado.30G392.5"; ID "mikado.30G392.5.CDS1";
30	Mikado_loci	CDS	12624636	12624719	.	-	2	gene_id "ENSSTUG00000027169"; transcript_id "mikado.30G392.5"; ID "mikado.30G392.5.CDS2";
30	Mikado_loci	CDS	12624819	12624849	.	-	0	gene_id "ENSSTUG00000027169"; transcript_id "mikado.30G392.5"; ID "mikado.30G392.5.CDS3";
30	Mikado_loci	CDS	12625826	12625932	.	-	2	gene_id "ENSSTUG00000027169"; transcript_id "mikado.30G392.5"; ID "mikado.30G392.5.CDS4";
30	Mikado_loci	CDS	12626159	12626221	.	-	2	gene_id "ENSSTUG00000027169"; transcript_id "mikado.30G392.5"; ID "mikado.30G392.5.CDS5";
30	Mikado_loci	CDS	12626581	12626608	.	-	0	gene_id "ENSSTUG00000027169"; transcript_id "mikado.30G392.5"; ID "mikado.30G392.5.CDS6";
30	Mikado_loci	CDS	12627264	12627409	.	-	2	gene_id "ENSSTUG00000027169"; transcript_id "mikado.30G392.5"; ID "mikado.30G392.5.CDS7";
30	Mikado_loci	CDS	12627596	12627658	.	-	2	gene_id "ENSSTUG00000027169"; transcript_id "mikado.30G392.5"; ID "mikado.30G392.5.CDS8";
30	Mikado_loci	CDS	12627754	12627870	.	-	2	gene_id "ENSSTUG00000027169"; transcript_id "mikado.30G392.5"; ID "mikado.30G392.5.CDS9";
30	Mikado_loci	CDS	12628021	12628281	.	-	2	gene_id "ENSSTUG00000027169"; transcript_id "mikado.30G392.5"; ID "mikado.30G392.5.CDS10";
30	Mikado_loci	CDS	12628592	12628693	.	-	2	gene_id "ENSSTUG00000027169"; transcript_id "mikado.30G392.5"; ID "mikado.30G392.5.CDS11";
30	Mikado_loci	CDS	12628788	12629581	.	-	1	gene_id "ENSSTUG00000027169"; transcript_id "mikado.30G392.5"; ID "mikado.30G392.5.CDS12";
30	Mikado_loci	CDS	12633736	12633863	.	-	0	gene_id "ENSSTUG00000027169"; transcript_id "mikado.30G392.5"; ID "mikado.30G392.5.CDS13";
30	Mikado_loci	CDS	12634195	12634287	.	-	0	gene_id "ENSSTUG00000027169"; transcript_id "mikado.30G392.5"; ID "mikado.30G392.5.CDS14";
30	Mikado_loci	CDS	12634690	12634767	.	-	0	gene_id "ENSSTUG00000027169"; transcript_id "mikado.30G392.5"; ID "mikado.30G392.5.CDS15";
30	Mikado_loci	CDS	12634941	12635007	.	-	1	gene_id "ENSSTUG00000027169"; transcript_id "mikado.30G392.5"; ID "mikado.30G392.5.CDS16";
30	Mikado_loci	CDS	12638540	12638682	.	-	0	gene_id "ENSSTUG00000027169"; transcript_id "mikado.30G392.5"; ID "mikado.30G392.5.CDS17";
30	Mikado_loci	CDS	12638967	12639026	.	-	0	gene_id "ENSSTUG00000027169"; transcript_id "mikado.30G392.5"; ID "mikado.30G392.5.CDS18";
30	Mikado_loci	CDS	12639406	12639477	.	-	0	gene_id "ENSSTUG00000027169"; transcript_id "mikado.30G392.5"; ID "mikado.30G392.5.CDS19";
30	Mikado_loci	CDS	12640213	12640251	.	-	0	gene_id "ENSSTUG00000027169"; transcript_id "mikado.30G392.5"; ID "mikado.30G392.5.CDS20";
30	Mikado_loci	CDS	12640355	12640450	.	-	0	gene_id "ENSSTUG00000027169"; transcript_id "mikado.30G392.5"; ID "mikado.30G392.5.CDS21";
30	Mikado_loci	CDS	12640560	12640636	.	-	2	gene_id "ENSSTUG00000027169"; transcript_id "mikado.30G392.5"; ID "mikado.30G392.5.CDS22";
30	Mikado_loci	CDS	12640748	12640856	.	-	0	gene_id "ENSSTUG00000027169"; transcript_id "mikado.30G392.5"; ID "mikado.30G392.5.CDS23";
30	Mikado_loci	CDS	12642707	12642832	.	-	0	gene_id "ENSSTUG00000027169"; transcript_id "mikado.30G392.5"; ID "mikado.30G392.5.CDS24";
30	Mikado_loci	five_prime_utr	12642833	12643298	.	-	.	gene_id "ENSSTUG00000027169"; transcript_id "mikado.30G392.5"; ID "mikado.30G392.5.five_prime_UTR1";
30	Mikado_loci	three_prime_utr	12622303	12624451	.	-	.	gene_id "ENSSTUG00000027169"; transcript_id "mikado.30G392.5"; ID "mikado.30G392.5.three_prime_UTR1";
30	Mikado_loci	transcript	12622303	12643298	18	-	.	gene_id "ENSSTUG00000027169"; transcript_id "mikado.30G392.6"; ID "mikado.30G392.6";
30	Mikado_loci	exon	12622303	12624513	.	-	.	gene_id "ENSSTUG00000027169"; transcript_id "mikado.30G392.6"; ID "mikado.30G392.6.exon1";
30	Mikado_loci	exon	12624636	12624719	.	-	.	gene_id "ENSSTUG00000027169"; transcript_id "mikado.30G392.6"; ID "mikado.30G392.6.exon2";
30	Mikado_loci	exon	12624819	12624849	.	-	.	gene_id "ENSSTUG00000027169"; transcript_id "mikado.30G392.6"; ID "mikado.30G392.6.exon3";
30	Mikado_loci	exon	12625826	12625932	.	-	.	gene_id "ENSSTUG00000027169"; transcript_id "mikado.30G392.6"; ID "mikado.30G392.6.exon4";
30	Mikado_loci	exon	12626159	12626221	.	-	.	gene_id "ENSSTUG00000027169"; transcript_id "mikado.30G392.6"; ID "mikado.30G392.6.exon5";
30	Mikado_loci	exon	12626581	12626608	.	-	.	gene_id "ENSSTUG00000027169"; transcript_id "mikado.30G392.6"; ID "mikado.30G392.6.exon6";
30	Mikado_loci	exon	12627264	12627409	.	-	.	gene_id "ENSSTUG00000027169"; transcript_id "mikado.30G392.6"; ID "mikado.30G392.6.exon7";
30	Mikado_loci	exon	12627548	12627658	.	-	.	gene_id "ENSSTUG00000027169"; transcript_id "mikado.30G392.6"; ID "mikado.30G392.6.exon8";
30	Mikado_loci	exon	12627754	12627870	.	-	.	gene_id "ENSSTUG00000027169"; transcript_id "mikado.30G392.6"; ID "mikado.30G392.6.exon9";
30	Mikado_loci	exon	12628021	12628281	.	-	.	gene_id "ENSSTUG00000027169"; transcript_id "mikado.30G392.6"; ID "mikado.30G392.6.exon10";
30	Mikado_loci	exon	12628592	12628693	.	-	.	gene_id "ENSSTUG00000027169"; transcript_id "mikado.30G392.6"; ID "mikado.30G392.6.exon11";
30	Mikado_loci	exon	12628788	12629581	.	-	.	gene_id "ENSSTUG00000027169"; transcript_id "mikado.30G392.6"; ID "mikado.30G392.6.exon12";
30	Mikado_loci	exon	12633736	12633863	.	-	.	gene_id "ENSSTUG00000027169"; transcript_id "mikado.30G392.6"; ID "mikado.30G392.6.exon13";
30	Mikado_loci	exon	12634195	12634287	.	-	.	gene_id "ENSSTUG00000027169"; transcript_id "mikado.30G392.6"; ID "mikado.30G392.6.exon14";
30	Mikado_loci	exon	12634690	12634767	.	-	.	gene_id "ENSSTUG00000027169"; transcript_id "mikado.30G392.6"; ID "mikado.30G392.6.exon15";
30	Mikado_loci	exon	12634941	12635007	.	-	.	gene_id "ENSSTUG00000027169"; transcript_id "mikado.30G392.6"; ID "mikado.30G392.6.exon16";
30	Mikado_loci	exon	12638540	12638682	.	-	.	gene_id "ENSSTUG00000027169"; transcript_id "mikado.30G392.6"; ID "mikado.30G392.6.exon17";
30	Mikado_loci	exon	12638967	12639026	.	-	.	gene_id "ENSSTUG00000027169"; transcript_id "mikado.30G392.6"; ID "mikado.30G392.6.exon18";
30	Mikado_loci	exon	12639406	12639477	.	-	.	gene_id "ENSSTUG00000027169"; transcript_id "mikado.30G392.6"; ID "mikado.30G392.6.exon19";
30	Mikado_loci	exon	12640213	12640251	.	-	.	gene_id "ENSSTUG00000027169"; transcript_id "mikado.30G392.6"; ID "mikado.30G392.6.exon20";
30	Mikado_loci	exon	12640355	12640450	.	-	.	gene_id "ENSSTUG00000027169"; transcript_id "mikado.30G392.6"; ID "mikado.30G392.6.exon21";
30	Mikado_loci	exon	12640560	12640636	.	-	.	gene_id "ENSSTUG00000027169"; transcript_id "mikado.30G392.6"; ID "mikado.30G392.6.exon22";
30	Mikado_loci	exon	12640748	12640856	.	-	.	gene_id "ENSSTUG00000027169"; transcript_id "mikado.30G392.6"; ID "mikado.30G392.6.exon23";
30	Mikado_loci	exon	12642707	12643298	.	-	.	gene_id "ENSSTUG00000027169"; transcript_id "mikado.30G392.6"; ID "mikado.30G392.6.exon24";
30	Mikado_loci	CDS	12624452	12624513	.	-	2	gene_id "ENSSTUG00000027169"; transcript_id "mikado.30G392.6"; ID "mikado.30G392.6.CDS1";
30	Mikado_loci	CDS	12624636	12624719	.	-	2	gene_id "ENSSTUG00000027169"; transcript_id "mikado.30G392.6"; ID "mikado.30G392.6.CDS2";
30	Mikado_loci	CDS	12624819	12624849	.	-	0	gene_id "ENSSTUG00000027169"; transcript_id "mikado.30G392.6"; ID "mikado.30G392.6.CDS3";
30	Mikado_loci	CDS	12625826	12625932	.	-	2	gene_id "ENSSTUG00000027169"; transcript_id "mikado.30G392.6"; ID "mikado.30G392.6.CDS4";
30	Mikado_loci	CDS	12626159	12626221	.	-	2	gene_id "ENSSTUG00000027169"; transcript_id "mikado.30G392.6"; ID "mikado.30G392.6.CDS5";
30	Mikado_loci	CDS	12626581	12626608	.	-	0	gene_id "ENSSTUG00000027169"; transcript_id "mikado.30G392.6"; ID "mikado.30G392.6.CDS6";
30	Mikado_loci	CDS	12627264	12627409	.	-	2	gene_id "ENSSTUG00000027169"; transcript_id "mikado.30G392.6"; ID "mikado.30G392.6.CDS7";
30	Mikado_loci	CDS	12627548	12627658	.	-	2	gene_id "ENSSTUG00000027169"; transcript_id "mikado.30G392.6"; ID "mikado.30G392.6.CDS8";
30	Mikado_loci	CDS	12627754	12627870	.	-	2	gene_id "ENSSTUG00000027169"; transcript_id "mikado.30G392.6"; ID "mikado.30G392.6.CDS9";
30	Mikado_loci	CDS	12628021	12628281	.	-	2	gene_id "ENSSTUG00000027169"; transcript_id "mikado.30G392.6"; ID "mikado.30G392.6.CDS10";
30	Mikado_loci	CDS	12628592	12628693	.	-	2	gene_id "ENSSTUG00000027169"; transcript_id "mikado.30G392.6"; ID "mikado.30G392.6.CDS11";
30	Mikado_loci	CDS	12628788	12629581	.	-	1	gene_id "ENSSTUG00000027169"; transcript_id "mikado.30G392.6"; ID "mikado.30G392.6.CDS12";
30	Mikado_loci	CDS	12633736	12633863	.	-	0	gene_id "ENSSTUG00000027169"; transcript_id "mikado.30G392.6"; ID "mikado.30G392.6.CDS13";
30	Mikado_loci	CDS	12634195	12634287	.	-	0	gene_id "ENSSTUG00000027169"; transcript_id "mikado.30G392.6"; ID "mikado.30G392.6.CDS14";
30	Mikado_loci	CDS	12634690	12634767	.	-	0	gene_id "ENSSTUG00000027169"; transcript_id "mikado.30G392.6"; ID "mikado.30G392.6.CDS15";
30	Mikado_loci	CDS	12634941	12635007	.	-	1	gene_id "ENSSTUG00000027169"; transcript_id "mikado.30G392.6"; ID "mikado.30G392.6.CDS16";
30	Mikado_loci	CDS	12638540	12638682	.	-	0	gene_id "ENSSTUG00000027169"; transcript_id "mikado.30G392.6"; ID "mikado.30G392.6.CDS17";
30	Mikado_loci	CDS	12638967	12639026	.	-	0	gene_id "ENSSTUG00000027169"; transcript_id "mikado.30G392.6"; ID "mikado.30G392.6.CDS18";
30	Mikado_loci	CDS	12639406	12639477	.	-	0	gene_id "ENSSTUG00000027169"; transcript_id "mikado.30G392.6"; ID "mikado.30G392.6.CDS19";
30	Mikado_loci	CDS	12640213	12640251	.	-	0	gene_id "ENSSTUG00000027169"; transcript_id "mikado.30G392.6"; ID "mikado.30G392.6.CDS20";
30	Mikado_loci	CDS	12640355	12640450	.	-	0	gene_id "ENSSTUG00000027169"; transcript_id "mikado.30G392.6"; ID "mikado.30G392.6.CDS21";
30	Mikado_loci	CDS	12640560	12640636	.	-	2	gene_id "ENSSTUG00000027169"; transcript_id "mikado.30G392.6"; ID "mikado.30G392.6.CDS22";
30	Mikado_loci	CDS	12640748	12640856	.	-	0	gene_id "ENSSTUG00000027169"; transcript_id "mikado.30G392.6"; ID "mikado.30G392.6.CDS23";
30	Mikado_loci	CDS	12642707	12642832	.	-	0	gene_id "ENSSTUG00000027169"; transcript_id "mikado.30G392.6"; ID "mikado.30G392.6.CDS24";
30	Mikado_loci	five_prime_utr	12642833	12643298	.	-	.	gene_id "ENSSTUG00000027169"; transcript_id "mikado.30G392.6"; ID "mikado.30G392.6.five_prime_UTR1";
30	Mikado_loci	three_prime_utr	12622303	12624451	.	-	.	gene_id "ENSSTUG00000027169"; transcript_id "mikado.30G392.6"; ID "mikado.30G392.6.three_prime_UTR1";
30	Mikado_loci	transcript	13575483	13589642	20	-	.	gene_id "ENSSTUG00000003386"; transcript_id "mikado.30G401.2"; ID "mikado.30G401.2";
30	Mikado_loci	exon	13575483	13578717	.	-	.	gene_id "ENSSTUG00000003386"; transcript_id "mikado.30G401.2"; ID "mikado.30G401.2.exon1";
30	Mikado_loci	exon	13578787	13579182	.	-	.	gene_id "ENSSTUG00000003386"; transcript_id "mikado.30G401.2"; ID "mikado.30G401.2.exon2";
30	Mikado_loci	exon	13584459	13584755	.	-	.	gene_id "ENSSTUG00000003386"; transcript_id "mikado.30G401.2"; ID "mikado.30G401.2.exon3";
30	Mikado_loci	exon	13584933	13585195	.	-	.	gene_id "ENSSTUG00000003386"; transcript_id "mikado.30G401.2"; ID "mikado.30G401.2.exon4";
30	Mikado_loci	exon	13586889	13587061	.	-	.	gene_id "ENSSTUG00000003386"; transcript_id "mikado.30G401.2"; ID "mikado.30G401.2.exon5";
30	Mikado_loci	exon	13588926	13589642	.	-	.	gene_id "ENSSTUG00000003386"; transcript_id "mikado.30G401.2"; ID "mikado.30G401.2.exon6";
30	Mikado_loci	CDS	13578205	13578717	.	-	0	gene_id "ENSSTUG00000003386"; transcript_id "mikado.30G401.2"; ID "mikado.30G401.2.CDS1";
30	Mikado_loci	CDS	13578787	13579182	.	-	0	gene_id "ENSSTUG00000003386"; transcript_id "mikado.30G401.2"; ID "mikado.30G401.2.CDS2";
30	Mikado_loci	CDS	13584459	13584755	.	-	0	gene_id "ENSSTUG00000003386"; transcript_id "mikado.30G401.2"; ID "mikado.30G401.2.CDS3";
30	Mikado_loci	CDS	13584933	13585195	.	-	2	gene_id "ENSSTUG00000003386"; transcript_id "mikado.30G401.2"; ID "mikado.30G401.2.CDS4";
30	Mikado_loci	CDS	13586889	13587048	.	-	0	gene_id "ENSSTUG00000003386"; transcript_id "mikado.30G401.2"; ID "mikado.30G401.2.CDS5";
30	Mikado_loci	five_prime_utr	13587049	13587061	.	-	.	gene_id "ENSSTUG00000003386"; transcript_id "mikado.30G401.2"; ID "mikado.30G401.2.five_prime_UTR1";
30	Mikado_loci	five_prime_utr	13588926	13589642	.	-	.	gene_id "ENSSTUG00000003386"; transcript_id "mikado.30G401.2"; ID "mikado.30G401.2.five_prime_UTR2";
30	Mikado_loci	three_prime_utr	13575483	13578204	.	-	.	gene_id "ENSSTUG00000003386"; transcript_id "mikado.30G401.2"; ID "mikado.30G401.2.three_prime_UTR1";
30	Mikado_loci	transcript	13609762	13620542	13	-	.	gene_id "ENSSTUG00000004280"; transcript_id "mikado.30G404.3"; ID "mikado.30G404.3";
30	Mikado_loci	exon	13609762	13612142	.	-	.	gene_id "ENSSTUG00000004280"; transcript_id "mikado.30G404.3"; ID "mikado.30G404.3.exon1";
30	Mikado_loci	exon	13612425	13612593	.	-	.	gene_id "ENSSTUG00000004280"; transcript_id "mikado.30G404.3"; ID "mikado.30G404.3.exon2";
30	Mikado_loci	exon	13612785	13612917	.	-	.	gene_id "ENSSTUG00000004280"; transcript_id "mikado.30G404.3"; ID "mikado.30G404.3.exon3";
30	Mikado_loci	exon	13613091	13613333	.	-	.	gene_id "ENSSTUG00000004280"; transcript_id "mikado.30G404.3"; ID "mikado.30G404.3.exon4";
30	Mikado_loci	exon	13613580	13613738	.	-	.	gene_id "ENSSTUG00000004280"; transcript_id "mikado.30G404.3"; ID "mikado.30G404.3.exon5";
30	Mikado_loci	exon	13615237	13615448	.	-	.	gene_id "ENSSTUG00000004280"; transcript_id "mikado.30G404.3"; ID "mikado.30G404.3.exon6";
30	Mikado_loci	exon	13615589	13615829	.	-	.	gene_id "ENSSTUG00000004280"; transcript_id "mikado.30G404.3"; ID "mikado.30G404.3.exon7";
30	Mikado_loci	exon	13615951	13616096	.	-	.	gene_id "ENSSTUG00000004280"; transcript_id "mikado.30G404.3"; ID "mikado.30G404.3.exon8";
30	Mikado_loci	exon	13616274	13616460	.	-	.	gene_id "ENSSTUG00000004280"; transcript_id "mikado.30G404.3"; ID "mikado.30G404.3.exon9";
30	Mikado_loci	exon	13617610	13617705	.	-	.	gene_id "ENSSTUG00000004280"; transcript_id "mikado.30G404.3"; ID "mikado.30G404.3.exon10";
30	Mikado_loci	exon	13620056	13620542	.	-	.	gene_id "ENSSTUG00000004280"; transcript_id "mikado.30G404.3"; ID "mikado.30G404.3.exon11";
30	Mikado_loci	CDS	13611794	13612142	.	-	1	gene_id "ENSSTUG00000004280"; transcript_id "mikado.30G404.3"; ID "mikado.30G404.3.CDS1";
30	Mikado_loci	CDS	13612425	13612593	.	-	2	gene_id "ENSSTUG00000004280"; transcript_id "mikado.30G404.3"; ID "mikado.30G404.3.CDS2";
30	Mikado_loci	CDS	13612785	13612917	.	-	0	gene_id "ENSSTUG00000004280"; transcript_id "mikado.30G404.3"; ID "mikado.30G404.3.CDS3";
30	Mikado_loci	CDS	13613091	13613333	.	-	0	gene_id "ENSSTUG00000004280"; transcript_id "mikado.30G404.3"; ID "mikado.30G404.3.CDS4";
30	Mikado_loci	CDS	13613580	13613738	.	-	0	gene_id "ENSSTUG00000004280"; transcript_id "mikado.30G404.3"; ID "mikado.30G404.3.CDS5";
30	Mikado_loci	CDS	13615237	13615448	.	-	2	gene_id "ENSSTUG00000004280"; transcript_id "mikado.30G404.3"; ID "mikado.30G404.3.CDS6";
30	Mikado_loci	CDS	13615589	13615829	.	-	0	gene_id "ENSSTUG00000004280"; transcript_id "mikado.30G404.3"; ID "mikado.30G404.3.CDS7";
30	Mikado_loci	CDS	13615951	13616096	.	-	2	gene_id "ENSSTUG00000004280"; transcript_id "mikado.30G404.3"; ID "mikado.30G404.3.CDS8";
30	Mikado_loci	CDS	13616274	13616460	.	-	0	gene_id "ENSSTUG00000004280"; transcript_id "mikado.30G404.3"; ID "mikado.30G404.3.CDS9";
30	Mikado_loci	CDS	13617610	13617663	.	-	0	gene_id "ENSSTUG00000004280"; transcript_id "mikado.30G404.3"; ID "mikado.30G404.3.CDS10";
30	Mikado_loci	five_prime_utr	13617664	13617705	.	-	.	gene_id "ENSSTUG00000004280"; transcript_id "mikado.30G404.3"; ID "mikado.30G404.3.five_prime_UTR1";
30	Mikado_loci	five_prime_utr	13620056	13620542	.	-	.	gene_id "ENSSTUG00000004280"; transcript_id "mikado.30G404.3"; ID "mikado.30G404.3.five_prime_UTR2";
30	Mikado_loci	three_prime_utr	13609762	13611793	.	-	.	gene_id "ENSSTUG00000004280"; transcript_id "mikado.30G404.3"; ID "mikado.30G404.3.three_prime_UTR1";
30	Mikado_loci	transcript	13632731	13644502	18	-	.	gene_id "ENSSTUG00000004337"; transcript_id "mikado.30G406.2"; ID "mikado.30G406.2";
30	Mikado_loci	exon	13632731	13633473	.	-	.	gene_id "ENSSTUG00000004337"; transcript_id "mikado.30G406.2"; ID "mikado.30G406.2.exon1";
30	Mikado_loci	exon	13633687	13634296	.	-	.	gene_id "ENSSTUG00000004337"; transcript_id "mikado.30G406.2"; ID "mikado.30G406.2.exon2";
30	Mikado_loci	exon	13634496	13634578	.	-	.	gene_id "ENSSTUG00000004337"; transcript_id "mikado.30G406.2"; ID "mikado.30G406.2.exon3";
30	Mikado_loci	exon	13634766	13634841	.	-	.	gene_id "ENSSTUG00000004337"; transcript_id "mikado.30G406.2"; ID "mikado.30G406.2.exon4";
30	Mikado_loci	exon	13634974	13635059	.	-	.	gene_id "ENSSTUG00000004337"; transcript_id "mikado.30G406.2"; ID "mikado.30G406.2.exon5";
30	Mikado_loci	exon	13635162	13635269	.	-	.	gene_id "ENSSTUG00000004337"; transcript_id "mikado.30G406.2"; ID "mikado.30G406.2.exon6";
30	Mikado_loci	exon	13635422	13635517	.	-	.	gene_id "ENSSTUG00000004337"; transcript_id "mikado.30G406.2"; ID "mikado.30G406.2.exon7";
30	Mikado_loci	exon	13635681	13635775	.	-	.	gene_id "ENSSTUG00000004337"; transcript_id "mikado.30G406.2"; ID "mikado.30G406.2.exon8";
30	Mikado_loci	exon	13636085	13636139	.	-	.	gene_id "ENSSTUG00000004337"; transcript_id "mikado.30G406.2"; ID "mikado.30G406.2.exon9";
30	Mikado_loci	exon	13637919	13637999	.	-	.	gene_id "ENSSTUG00000004337"; transcript_id "mikado.30G406.2"; ID "mikado.30G406.2.exon10";
30	Mikado_loci	exon	13638139	13638271	.	-	.	gene_id "ENSSTUG00000004337"; transcript_id "mikado.30G406.2"; ID "mikado.30G406.2.exon11";
30	Mikado_loci	exon	13644277	13644502	.	-	.	gene_id "ENSSTUG00000004337"; transcript_id "mikado.30G406.2"; ID "mikado.30G406.2.exon12";
30	Mikado_loci	CDS	13633420	13633473	.	-	0	gene_id "ENSSTUG00000004337"; transcript_id "mikado.30G406.2"; ID "mikado.30G406.2.CDS1";
30	Mikado_loci	CDS	13633687	13634296	.	-	1	gene_id "ENSSTUG00000004337"; transcript_id "mikado.30G406.2"; ID "mikado.30G406.2.CDS2";
30	Mikado_loci	CDS	13634496	13634578	.	-	0	gene_id "ENSSTUG00000004337"; transcript_id "mikado.30G406.2"; ID "mikado.30G406.2.CDS3";
30	Mikado_loci	CDS	13634766	13634841	.	-	1	gene_id "ENSSTUG00000004337"; transcript_id "mikado.30G406.2"; ID "mikado.30G406.2.CDS4";
30	Mikado_loci	CDS	13634974	13635059	.	-	0	gene_id "ENSSTUG00000004337"; transcript_id "mikado.30G406.2"; ID "mikado.30G406.2.CDS5";
30	Mikado_loci	CDS	13635162	13635269	.	-	0	gene_id "ENSSTUG00000004337"; transcript_id "mikado.30G406.2"; ID "mikado.30G406.2.CDS6";
30	Mikado_loci	CDS	13635422	13635517	.	-	0	gene_id "ENSSTUG00000004337"; transcript_id "mikado.30G406.2"; ID "mikado.30G406.2.CDS7";
30	Mikado_loci	CDS	13635681	13635775	.	-	2	gene_id "ENSSTUG00000004337"; transcript_id "mikado.30G406.2"; ID "mikado.30G406.2.CDS8";
30	Mikado_loci	CDS	13636085	13636139	.	-	0	gene_id "ENSSTUG00000004337"; transcript_id "mikado.30G406.2"; ID "mikado.30G406.2.CDS9";
30	Mikado_loci	CDS	13637919	13637999	.	-	0	gene_id "ENSSTUG00000004337"; transcript_id "mikado.30G406.2"; ID "mikado.30G406.2.CDS10";
30	Mikado_loci	CDS	13638139	13638222	.	-	0	gene_id "ENSSTUG00000004337"; transcript_id "mikado.30G406.2"; ID "mikado.30G406.2.CDS11";
30	Mikado_loci	five_prime_utr	13638223	13638271	.	-	.	gene_id "ENSSTUG00000004337"; transcript_id "mikado.30G406.2"; ID "mikado.30G406.2.five_prime_UTR1";
30	Mikado_loci	five_prime_utr	13644277	13644502	.	-	.	gene_id "ENSSTUG00000004337"; transcript_id "mikado.30G406.2"; ID "mikado.30G406.2.five_prime_UTR2";
30	Mikado_loci	three_prime_utr	13632731	13633419	.	-	.	gene_id "ENSSTUG00000004337"; transcript_id "mikado.30G406.2"; ID "mikado.30G406.2.three_prime_UTR1";
30	Mikado_loci	transcript	13645773	13654715	17	-	.	gene_id "ENSSTUG00000004396"; transcript_id "mikado.30G407.4"; ID "mikado.30G407.4";
30	Mikado_loci	exon	13645773	13648760	.	-	.	gene_id "ENSSTUG00000004396"; transcript_id "mikado.30G407.4"; ID "mikado.30G407.4.exon1";
30	Mikado_loci	exon	13649035	13649146	.	-	.	gene_id "ENSSTUG00000004396"; transcript_id "mikado.30G407.4"; ID "mikado.30G407.4.exon2";
30	Mikado_loci	exon	13649351	13649477	.	-	.	gene_id "ENSSTUG00000004396"; transcript_id "mikado.30G407.4"; ID "mikado.30G407.4.exon3";
30	Mikado_loci	exon	13649664	13649796	.	-	.	gene_id "ENSSTUG00000004396"; transcript_id "mikado.30G407.4"; ID "mikado.30G407.4.exon4";
30	Mikado_loci	exon	13649934	13650039	.	-	.	gene_id "ENSSTUG00000004396"; transcript_id "mikado.30G407.4"; ID "mikado.30G407.4.exon5";
30	Mikado_loci	exon	13650363	13650561	.	-	.	gene_id "ENSSTUG00000004396"; transcript_id "mikado.30G407.4"; ID "mikado.30G407.4.exon6";
30	Mikado_loci	exon	13650734	13650832	.	-	.	gene_id "ENSSTUG00000004396"; transcript_id "mikado.30G407.4"; ID "mikado.30G407.4.exon7";
30	Mikado_loci	exon	13650990	13651154	.	-	.	gene_id "ENSSTUG00000004396"; transcript_id "mikado.30G407.4"; ID "mikado.30G407.4.exon8";
30	Mikado_loci	exon	13651350	13651480	.	-	.	gene_id "ENSSTUG00000004396"; transcript_id "mikado.30G407.4"; ID "mikado.30G407.4.exon9";
30	Mikado_loci	exon	13651689	13651806	.	-	.	gene_id "ENSSTUG00000004396"; transcript_id "mikado.30G407.4"; ID "mikado.30G407.4.exon10";
30	Mikado_loci	exon	13652433	13652513	.	-	.	gene_id "ENSSTUG00000004396"; transcript_id "mikado.30G407.4"; ID "mikado.30G407.4.exon11";
30	Mikado_loci	exon	13652606	13652659	.	-	.	gene_id "ENSSTUG00000004396"; transcript_id "mikado.30G407.4"; ID "mikado.30G407.4.exon12";
30	Mikado_loci	exon	13652835	13652904	.	-	.	gene_id "ENSSTUG00000004396"; transcript_id "mikado.30G407.4"; ID "mikado.30G407.4.exon13";
30	Mikado_loci	exon	13653025	13653170	.	-	.	gene_id "ENSSTUG00000004396"; transcript_id "mikado.30G407.4"; ID "mikado.30G407.4.exon14";
30	Mikado_loci	exon	13653318	13653520	.	-	.	gene_id "ENSSTUG00000004396"; transcript_id "mikado.30G407.4"; ID "mikado.30G407.4.exon15";
30	Mikado_loci	exon	13653627	13653714	.	-	.	gene_id "ENSSTUG00000004396"; transcript_id "mikado.30G407.4"; ID "mikado.30G407.4.exon16";
30	Mikado_loci	exon	13654494	13654715	.	-	.	gene_id "ENSSTUG00000004396"; transcript_id "mikado.30G407.4"; ID "mikado.30G407.4.exon17";
30	Mikado_loci	CDS	13648676	13648760	.	-	1	gene_id "ENSSTUG00000004396"; transcript_id "mikado.30G407.4"; ID "mikado.30G407.4.CDS1";
30	Mikado_loci	CDS	13649035	13649146	.	-	2	gene_id "ENSSTUG00000004396"; transcript_id "mikado.30G407.4"; ID "mikado.30G407.4.CDS2";
30	Mikado_loci	CDS	13649351	13649477	.	-	0	gene_id "ENSSTUG00000004396"; transcript_id "mikado.30G407.4"; ID "mikado.30G407.4.CDS3";
30	Mikado_loci	CDS	13649664	13649796	.	-	1	gene_id "ENSSTUG00000004396"; transcript_id "mikado.30G407.4"; ID "mikado.30G407.4.CDS4";
30	Mikado_loci	CDS	13649934	13650039	.	-	2	gene_id "ENSSTUG00000004396"; transcript_id "mikado.30G407.4"; ID "mikado.30G407.4.CDS5";
30	Mikado_loci	CDS	13650363	13650561	.	-	0	gene_id "ENSSTUG00000004396"; transcript_id "mikado.30G407.4"; ID "mikado.30G407.4.CDS6";
30	Mikado_loci	CDS	13650734	13650832	.	-	0	gene_id "ENSSTUG00000004396"; transcript_id "mikado.30G407.4"; ID "mikado.30G407.4.CDS7";
30	Mikado_loci	CDS	13650990	13651154	.	-	0	gene_id "ENSSTUG00000004396"; transcript_id "mikado.30G407.4"; ID "mikado.30G407.4.CDS8";
30	Mikado_loci	CDS	13651350	13651480	.	-	2	gene_id "ENSSTUG00000004396"; transcript_id "mikado.30G407.4"; ID "mikado.30G407.4.CDS9";
30	Mikado_loci	CDS	13651689	13651806	.	-	0	gene_id "ENSSTUG00000004396"; transcript_id "mikado.30G407.4"; ID "mikado.30G407.4.CDS10";
30	Mikado_loci	CDS	13652433	13652513	.	-	0	gene_id "ENSSTUG00000004396"; transcript_id "mikado.30G407.4"; ID "mikado.30G407.4.CDS11";
30	Mikado_loci	CDS	13652606	13652659	.	-	0	gene_id "ENSSTUG00000004396"; transcript_id "mikado.30G407.4"; ID "mikado.30G407.4.CDS12";
30	Mikado_loci	CDS	13652835	13652904	.	-	1	gene_id "ENSSTUG00000004396"; transcript_id "mikado.30G407.4"; ID "mikado.30G407.4.CDS13";
30	Mikado_loci	CDS	13653025	13653170	.	-	0	gene_id "ENSSTUG00000004396"; transcript_id "mikado.30G407.4"; ID "mikado.30G407.4.CDS14";
30	Mikado_loci	CDS	13653318	13653520	.	-	2	gene_id "ENSSTUG00000004396"; transcript_id "mikado.30G407.4"; ID "mikado.30G407.4.CDS15";
30	Mikado_loci	CDS	13653627	13653711	.	-	0	gene_id "ENSSTUG00000004396"; transcript_id "mikado.30G407.4"; ID "mikado.30G407.4.CDS16";
30	Mikado_loci	five_prime_utr	13653712	13653714	.	-	.	gene_id "ENSSTUG00000004396"; transcript_id "mikado.30G407.4"; ID "mikado.30G407.4.five_prime_UTR1";
30	Mikado_loci	five_prime_utr	13654494	13654715	.	-	.	gene_id "ENSSTUG00000004396"; transcript_id "mikado.30G407.4"; ID "mikado.30G407.4.five_prime_UTR2";
30	Mikado_loci	three_prime_utr	13645773	13648675	.	-	.	gene_id "ENSSTUG00000004396"; transcript_id "mikado.30G407.4"; ID "mikado.30G407.4.three_prime_UTR1";
30	Mikado_loci	transcript	13869621	13886631	20	-	.	gene_id "ENSSTUG00000009341"; transcript_id "mikado.30G410.3"; ID "mikado.30G410.3";
30	Mikado_loci	exon	13869621	13870874	.	-	.	gene_id "ENSSTUG00000009341"; transcript_id "mikado.30G410.3"; ID "mikado.30G410.3.exon1";
30	Mikado_loci	exon	13871016	13871099	.	-	.	gene_id "ENSSTUG00000009341"; transcript_id "mikado.30G410.3"; ID "mikado.30G410.3.exon2";
30	Mikado_loci	exon	13871225	13871371	.	-	.	gene_id "ENSSTUG00000009341"; transcript_id "mikado.30G410.3"; ID "mikado.30G410.3.exon3";
30	Mikado_loci	exon	13873274	13873372	.	-	.	gene_id "ENSSTUG00000009341"; transcript_id "mikado.30G410.3"; ID "mikado.30G410.3.exon4";
30	Mikado_loci	exon	13873517	13873591	.	-	.	gene_id "ENSSTUG00000009341"; transcript_id "mikado.30G410.3"; ID "mikado.30G410.3.exon5";
30	Mikado_loci	exon	13875264	13875452	.	-	.	gene_id "ENSSTUG00000009341"; transcript_id "mikado.30G410.3"; ID "mikado.30G410.3.exon6";
30	Mikado_loci	exon	13879398	13879502	.	-	.	gene_id "ENSSTUG00000009341"; transcript_id "mikado.30G410.3"; ID "mikado.30G410.3.exon7";
30	Mikado_loci	exon	13882253	13882338	.	-	.	gene_id "ENSSTUG00000009341"; transcript_id "mikado.30G410.3"; ID "mikado.30G410.3.exon8";
30	Mikado_loci	exon	13886417	13886631	.	-	.	gene_id "ENSSTUG00000009341"; transcript_id "mikado.30G410.3"; ID "mikado.30G410.3.exon9";
30	Mikado_loci	CDS	13870809	13870874	.	-	0	gene_id "ENSSTUG00000009341"; transcript_id "mikado.30G410.3"; ID "mikado.30G410.3.CDS1";
30	Mikado_loci	CDS	13871016	13871099	.	-	0	gene_id "ENSSTUG00000009341"; transcript_id "mikado.30G410.3"; ID "mikado.30G410.3.CDS2";
30	Mikado_loci	CDS	13871225	13871371	.	-	0	gene_id "ENSSTUG00000009341"; transcript_id "mikado.30G410.3"; ID "mikado.30G410.3.CDS3";
30	Mikado_loci	CDS	13873274	13873372	.	-	0	gene_id "ENSSTUG00000009341"; transcript_id "mikado.30G410.3"; ID "mikado.30G410.3.CDS4";
30	Mikado_loci	CDS	13873517	13873591	.	-	0	gene_id "ENSSTUG00000009341"; transcript_id "mikado.30G410.3"; ID "mikado.30G410.3.CDS5";
30	Mikado_loci	CDS	13875264	13875452	.	-	0	gene_id "ENSSTUG00000009341"; transcript_id "mikado.30G410.3"; ID "mikado.30G410.3.CDS6";
30	Mikado_loci	CDS	13879398	13879502	.	-	0	gene_id "ENSSTUG00000009341"; transcript_id "mikado.30G410.3"; ID "mikado.30G410.3.CDS7";
30	Mikado_loci	CDS	13882253	13882318	.	-	0	gene_id "ENSSTUG00000009341"; transcript_id "mikado.30G410.3"; ID "mikado.30G410.3.CDS8";
30	Mikado_loci	five_prime_utr	13882319	13882338	.	-	.	gene_id "ENSSTUG00000009341"; transcript_id "mikado.30G410.3"; ID "mikado.30G410.3.five_prime_UTR1";
30	Mikado_loci	five_prime_utr	13886417	13886631	.	-	.	gene_id "ENSSTUG00000009341"; transcript_id "mikado.30G410.3"; ID "mikado.30G410.3.five_prime_UTR2";
30	Mikado_loci	three_prime_utr	13869621	13870808	.	-	.	gene_id "ENSSTUG00000009341"; transcript_id "mikado.30G410.3"; ID "mikado.30G410.3.three_prime_UTR1";
30	Mikado_loci	transcript	13869621	13886631	17	-	.	gene_id "ENSSTUG00000009341"; transcript_id "mikado.30G410.5"; ID "mikado.30G410.5";
30	Mikado_loci	exon	13869621	13870874	.	-	.	gene_id "ENSSTUG00000009341"; transcript_id "mikado.30G410.5"; ID "mikado.30G410.5.exon1";
30	Mikado_loci	exon	13871016	13871099	.	-	.	gene_id "ENSSTUG00000009341"; transcript_id "mikado.30G410.5"; ID "mikado.30G410.5.exon2";
30	Mikado_loci	exon	13871225	13871371	.	-	.	gene_id "ENSSTUG00000009341"; transcript_id "mikado.30G410.5"; ID "mikado.30G410.5.exon3";
30	Mikado_loci	exon	13873274	13873372	.	-	.	gene_id "ENSSTUG00000009341"; transcript_id "mikado.30G410.5"; ID "mikado.30G410.5.exon4";
30	Mikado_loci	exon	13873517	13873591	.	-	.	gene_id "ENSSTUG00000009341"; transcript_id "mikado.30G410.5"; ID "mikado.30G410.5.exon5";
30	Mikado_loci	exon	13875264	13875452	.	-	.	gene_id "ENSSTUG00000009341"; transcript_id "mikado.30G410.5"; ID "mikado.30G410.5.exon6";
30	Mikado_loci	exon	13882253	13882342	.	-	.	gene_id "ENSSTUG00000009341"; transcript_id "mikado.30G410.5"; ID "mikado.30G410.5.exon7";
30	Mikado_loci	exon	13886417	13886631	.	-	.	gene_id "ENSSTUG00000009341"; transcript_id "mikado.30G410.5"; ID "mikado.30G410.5.exon8";
30	Mikado_loci	CDS	13870809	13870874	.	-	0	gene_id "ENSSTUG00000009341"; transcript_id "mikado.30G410.5"; ID "mikado.30G410.5.CDS1";
30	Mikado_loci	CDS	13871016	13871099	.	-	0	gene_id "ENSSTUG00000009341"; transcript_id "mikado.30G410.5"; ID "mikado.30G410.5.CDS2";
30	Mikado_loci	CDS	13871225	13871371	.	-	0	gene_id "ENSSTUG00000009341"; transcript_id "mikado.30G410.5"; ID "mikado.30G410.5.CDS3";
30	Mikado_loci	CDS	13873274	13873372	.	-	0	gene_id "ENSSTUG00000009341"; transcript_id "mikado.30G410.5"; ID "mikado.30G410.5.CDS4";
30	Mikado_loci	CDS	13873517	13873591	.	-	0	gene_id "ENSSTUG00000009341"; transcript_id "mikado.30G410.5"; ID "mikado.30G410.5.CDS5";
30	Mikado_loci	CDS	13875264	13875452	.	-	0	gene_id "ENSSTUG00000009341"; transcript_id "mikado.30G410.5"; ID "mikado.30G410.5.CDS6";
30	Mikado_loci	CDS	13882253	13882318	.	-	0	gene_id "ENSSTUG00000009341"; transcript_id "mikado.30G410.5"; ID "mikado.30G410.5.CDS7";
30	Mikado_loci	five_prime_utr	13882319	13882342	.	-	.	gene_id "ENSSTUG00000009341"; transcript_id "mikado.30G410.5"; ID "mikado.30G410.5.five_prime_UTR1";
30	Mikado_loci	five_prime_utr	13886417	13886631	.	-	.	gene_id "ENSSTUG00000009341"; transcript_id "mikado.30G410.5"; ID "mikado.30G410.5.five_prime_UTR2";
30	Mikado_loci	three_prime_utr	13869621	13870808	.	-	.	gene_id "ENSSTUG00000009341"; transcript_id "mikado.30G410.5"; ID "mikado.30G410.5.three_prime_UTR1";
30	Mikado_loci	transcript	14008457	14014017	18	-	.	gene_id "ENSSTUG00000009600"; transcript_id "mikado.30G414.2"; ID "mikado.30G414.2";
30	Mikado_loci	exon	14008457	14009093	.	-	.	gene_id "ENSSTUG00000009600"; transcript_id "mikado.30G414.2"; ID "mikado.30G414.2.exon1";
30	Mikado_loci	exon	14009264	14009403	.	-	.	gene_id "ENSSTUG00000009600"; transcript_id "mikado.30G414.2"; ID "mikado.30G414.2.exon2";
30	Mikado_loci	exon	14009554	14010129	.	-	.	gene_id "ENSSTUG00000009600"; transcript_id "mikado.30G414.2"; ID "mikado.30G414.2.exon3";
30	Mikado_loci	exon	14011251	14011706	.	-	.	gene_id "ENSSTUG00000009600"; transcript_id "mikado.30G414.2"; ID "mikado.30G414.2.exon4";
30	Mikado_loci	exon	14013826	14014017	.	-	.	gene_id "ENSSTUG00000009600"; transcript_id "mikado.30G414.2"; ID "mikado.30G414.2.exon5";
30	Mikado_loci	CDS	14008941	14009093	.	-	0	gene_id "ENSSTUG00000009600"; transcript_id "mikado.30G414.2"; ID "mikado.30G414.2.CDS1";
30	Mikado_loci	CDS	14009264	14009403	.	-	2	gene_id "ENSSTUG00000009600"; transcript_id "mikado.30G414.2"; ID "mikado.30G414.2.CDS2";
30	Mikado_loci	CDS	14009554	14010129	.	-	2	gene_id "ENSSTUG00000009600"; transcript_id "mikado.30G414.2"; ID "mikado.30G414.2.CDS3";
30	Mikado_loci	CDS	14011251	14011440	.	-	0	gene_id "ENSSTUG00000009600"; transcript_id "mikado.30G414.2"; ID "mikado.30G414.2.CDS4";
30	Mikado_loci	five_prime_utr	14011441	14011706	.	-	.	gene_id "ENSSTUG00000009600"; transcript_id "mikado.30G414.2"; ID "mikado.30G414.2.five_prime_UTR1";
30	Mikado_loci	five_prime_utr	14013826	14014017	.	-	.	gene_id "ENSSTUG00000009600"; transcript_id "mikado.30G414.2"; ID "mikado.30G414.2.five_prime_UTR2";
30	Mikado_loci	three_prime_utr	14008457	14008940	.	-	.	gene_id "ENSSTUG00000009600"; transcript_id "mikado.30G414.2"; ID "mikado.30G414.2.three_prime_UTR1";
30	Mikado_loci	transcript	14043821	14046077	19	-	.	gene_id "ENSSTUG00000009607"; transcript_id "mikado.30G416.2"; ID "mikado.30G416.2";
30	Mikado_loci	exon	14043821	14044256	.	-	.	gene_id "ENSSTUG00000009607"; transcript_id "mikado.30G416.2"; ID "mikado.30G416.2.exon1";
30	Mikado_loci	exon	14044414	14045428	.	-	.	gene_id "ENSSTUG00000009607"; transcript_id "mikado.30G416.2"; ID "mikado.30G416.2.exon2";
30	Mikado_loci	exon	14045876	14046077	.	-	.	gene_id "ENSSTUG00000009607"; transcript_id "mikado.30G416.2"; ID "mikado.30G416.2.exon3";
30	Mikado_loci	CDS	14043915	14044256	.	-	0	gene_id "ENSSTUG00000009607"; transcript_id "mikado.30G416.2"; ID "mikado.30G416.2.CDS1";
30	Mikado_loci	CDS	14044414	14045428	.	-	1	gene_id "ENSSTUG00000009607"; transcript_id "mikado.30G416.2"; ID "mikado.30G416.2.CDS2";
30	Mikado_loci	CDS	14045876	14046063	.	-	0	gene_id "ENSSTUG00000009607"; transcript_id "mikado.30G416.2"; ID "mikado.30G416.2.CDS3";
30	Mikado_loci	five_prime_utr	14046064	14046077	.	-	.	gene_id "ENSSTUG00000009607"; transcript_id "mikado.30G416.2"; ID "mikado.30G416.2.five_prime_UTR1";
30	Mikado_loci	three_prime_utr	14043821	14043914	.	-	.	gene_id "ENSSTUG00000009607"; transcript_id "mikado.30G416.2"; ID "mikado.30G416.2.three_prime_UTR1";
30	Mikado_loci	transcript	14187175	14201066	18	-	.	gene_id "ENSSTUG00000009703"; transcript_id "mikado.30G423.8"; ID "mikado.30G423.8";
30	Mikado_loci	exon	14187175	14187970	.	-	.	gene_id "ENSSTUG00000009703"; transcript_id "mikado.30G423.8"; ID "mikado.30G423.8.exon1";
30	Mikado_loci	exon	14188011	14188310	.	-	.	gene_id "ENSSTUG00000009703"; transcript_id "mikado.30G423.8"; ID "mikado.30G423.8.exon2";
30	Mikado_loci	exon	14191593	14191718	.	-	.	gene_id "ENSSTUG00000009703"; transcript_id "mikado.30G423.8"; ID "mikado.30G423.8.exon3";
30	Mikado_loci	exon	14192074	14192222	.	-	.	gene_id "ENSSTUG00000009703"; transcript_id "mikado.30G423.8"; ID "mikado.30G423.8.exon4";
30	Mikado_loci	exon	14200957	14201066	.	-	.	gene_id "ENSSTUG00000009703"; transcript_id "mikado.30G423.8"; ID "mikado.30G423.8.exon5";
30	Mikado_loci	CDS	14188164	14188310	.	-	0	gene_id "ENSSTUG00000009703"; transcript_id "mikado.30G423.8"; ID "mikado.30G423.8.CDS1";
30	Mikado_loci	CDS	14191593	14191718	.	-	0	gene_id "ENSSTUG00000009703"; transcript_id "mikado.30G423.8"; ID "mikado.30G423.8.CDS2";
30	Mikado_loci	CDS	14192074	14192222	.	-	2	gene_id "ENSSTUG00000009703"; transcript_id "mikado.30G423.8"; ID "mikado.30G423.8.CDS3";
30	Mikado_loci	CDS	14200957	14201014	.	-	0	gene_id "ENSSTUG00000009703"; transcript_id "mikado.30G423.8"; ID "mikado.30G423.8.CDS4";
30	Mikado_loci	five_prime_utr	14201015	14201066	.	-	.	gene_id "ENSSTUG00000009703"; transcript_id "mikado.30G423.8"; ID "mikado.30G423.8.five_prime_UTR1";
30	Mikado_loci	three_prime_utr	14187175	14187970	.	-	.	gene_id "ENSSTUG00000009703"; transcript_id "mikado.30G423.8"; ID "mikado.30G423.8.three_prime_UTR1";
30	Mikado_loci	three_prime_utr	14188011	14188163	.	-	.	gene_id "ENSSTUG00000009703"; transcript_id "mikado.30G423.8"; ID "mikado.30G423.8.three_prime_UTR2";
30	Mikado_loci	transcript	14228273	14240588	19	-	.	gene_id "ENSSTUG00000009914"; transcript_id "mikado.30G425.3"; ID "mikado.30G425.3";
30	Mikado_loci	exon	14228273	14230584	.	-	.	gene_id "ENSSTUG00000009914"; transcript_id "mikado.30G425.3"; ID "mikado.30G425.3.exon1";
30	Mikado_loci	exon	14230717	14230871	.	-	.	gene_id "ENSSTUG00000009914"; transcript_id "mikado.30G425.3"; ID "mikado.30G425.3.exon2";
30	Mikado_loci	exon	14231179	14231340	.	-	.	gene_id "ENSSTUG00000009914"; transcript_id "mikado.30G425.3"; ID "mikado.30G425.3.exon3";
30	Mikado_loci	exon	14231525	14231734	.	-	.	gene_id "ENSSTUG00000009914"; transcript_id "mikado.30G425.3"; ID "mikado.30G425.3.exon4";
30	Mikado_loci	exon	14235013	14235150	.	-	.	gene_id "ENSSTUG00000009914"; transcript_id "mikado.30G425.3"; ID "mikado.30G425.3.exon5";
30	Mikado_loci	exon	14236631	14236729	.	-	.	gene_id "ENSSTUG00000009914"; transcript_id "mikado.30G425.3"; ID "mikado.30G425.3.exon6";
30	Mikado_loci	exon	14237825	14237925	.	-	.	gene_id "ENSSTUG00000009914"; transcript_id "mikado.30G425.3"; ID "mikado.30G425.3.exon7";
30	Mikado_loci	exon	14239179	14239269	.	-	.	gene_id "ENSSTUG00000009914"; transcript_id "mikado.30G425.3"; ID "mikado.30G425.3.exon8";
30	Mikado_loci	exon	14240239	14240588	.	-	.	gene_id "ENSSTUG00000009914"; transcript_id "mikado.30G425.3"; ID "mikado.30G425.3.exon9";
30	Mikado_loci	CDS	14230275	14230584	.	-	1	gene_id "ENSSTUG00000009914"; transcript_id "mikado.30G425.3"; ID "mikado.30G425.3.CDS1";
30	Mikado_loci	CDS	14230717	14230871	.	-	0	gene_id "ENSSTUG00000009914"; transcript_id "mikado.30G425.3"; ID "mikado.30G425.3.CDS2";
30	Mikado_loci	CDS	14231179	14231340	.	-	0	gene_id "ENSSTUG00000009914"; transcript_id "mikado.30G425.3"; ID "mikado.30G425.3.CDS3";
30	Mikado_loci	CDS	14231525	14231734	.	-	0	gene_id "ENSSTUG00000009914"; transcript_id "mikado.30G425.3"; ID "mikado.30G425.3.CDS4";
30	Mikado_loci	CDS	14235013	14235150	.	-	0	gene_id "ENSSTUG00000009914"; transcript_id "mikado.30G425.3"; ID "mikado.30G425.3.CDS5";
30	Mikado_loci	CDS	14236631	14236729	.	-	0	gene_id "ENSSTUG00000009914"; transcript_id "mikado.30G425.3"; ID "mikado.30G425.3.CDS6";
30	Mikado_loci	CDS	14237825	14237925	.	-	2	gene_id "ENSSTUG00000009914"; transcript_id "mikado.30G425.3"; ID "mikado.30G425.3.CDS7";
30	Mikado_loci	CDS	14239179	14239269	.	-	0	gene_id "ENSSTUG00000009914"; transcript_id "mikado.30G425.3"; ID "mikado.30G425.3.CDS8";
30	Mikado_loci	CDS	14240239	14240295	.	-	0	gene_id "ENSSTUG00000009914"; transcript_id "mikado.30G425.3"; ID "mikado.30G425.3.CDS9";
30	Mikado_loci	five_prime_utr	14240296	14240588	.	-	.	gene_id "ENSSTUG00000009914"; transcript_id "mikado.30G425.3"; ID "mikado.30G425.3.five_prime_UTR1";
30	Mikado_loci	three_prime_utr	14228273	14230274	.	-	.	gene_id "ENSSTUG00000009914"; transcript_id "mikado.30G425.3"; ID "mikado.30G425.3.three_prime_UTR1";
30	Mikado_loci	transcript	14570739	14578654	18	-	.	gene_id "ENSSTUG00000011383"; transcript_id "mikado.30G439.2"; ID "mikado.30G439.2";
30	Mikado_loci	exon	14570739	14572371	.	-	.	gene_id "ENSSTUG00000011383"; transcript_id "mikado.30G439.2"; ID "mikado.30G439.2.exon1";
30	Mikado_loci	exon	14572544	14572588	.	-	.	gene_id "ENSSTUG00000011383"; transcript_id "mikado.30G439.2"; ID "mikado.30G439.2.exon2";
30	Mikado_loci	exon	14575284	14576879	.	-	.	gene_id "ENSSTUG00000011383"; transcript_id "mikado.30G439.2"; ID "mikado.30G439.2.exon3";
30	Mikado_loci	exon	14577145	14577224	.	-	.	gene_id "ENSSTUG00000011383"; transcript_id "mikado.30G439.2"; ID "mikado.30G439.2.exon4";
30	Mikado_loci	exon	14577619	14577643	.	-	.	gene_id "ENSSTUG00000011383"; transcript_id "mikado.30G439.2"; ID "mikado.30G439.2.exon5";
30	Mikado_loci	exon	14578202	14578654	.	-	.	gene_id "ENSSTUG00000011383"; transcript_id "mikado.30G439.2"; ID "mikado.30G439.2.exon6";
30	Mikado_loci	CDS	14572342	14572371	.	-	0	gene_id "ENSSTUG00000011383"; transcript_id "mikado.30G439.2"; ID "mikado.30G439.2.CDS1";
30	Mikado_loci	CDS	14572544	14572588	.	-	0	gene_id "ENSSTUG00000011383"; transcript_id "mikado.30G439.2"; ID "mikado.30G439.2.CDS2";
30	Mikado_loci	CDS	14575284	14576879	.	-	0	gene_id "ENSSTUG00000011383"; transcript_id "mikado.30G439.2"; ID "mikado.30G439.2.CDS3";
30	Mikado_loci	CDS	14577145	14577224	.	-	2	gene_id "ENSSTUG00000011383"; transcript_id "mikado.30G439.2"; ID "mikado.30G439.2.CDS4";
30	Mikado_loci	CDS	14577619	14577643	.	-	0	gene_id "ENSSTUG00000011383"; transcript_id "mikado.30G439.2"; ID "mikado.30G439.2.CDS5";
30	Mikado_loci	CDS	14578202	14578228	.	-	0	gene_id "ENSSTUG00000011383"; transcript_id "mikado.30G439.2"; ID "mikado.30G439.2.CDS6";
30	Mikado_loci	five_prime_utr	14578229	14578654	.	-	.	gene_id "ENSSTUG00000011383"; transcript_id "mikado.30G439.2"; ID "mikado.30G439.2.five_prime_UTR1";
30	Mikado_loci	three_prime_utr	14570739	14572341	.	-	.	gene_id "ENSSTUG00000011383"; transcript_id "mikado.30G439.2"; ID "mikado.30G439.2.three_prime_UTR1";
30	Mikado_loci	transcript	14570739	14578654	20	-	.	gene_id "ENSSTUG00000011383"; transcript_id "mikado.30G439.3"; ID "mikado.30G439.3";
30	Mikado_loci	exon	14570739	14572371	.	-	.	gene_id "ENSSTUG00000011383"; transcript_id "mikado.30G439.3"; ID "mikado.30G439.3.exon1";
30	Mikado_loci	exon	14572544	14572588	.	-	.	gene_id "ENSSTUG00000011383"; transcript_id "mikado.30G439.3"; ID "mikado.30G439.3.exon2";
30	Mikado_loci	exon	14575284	14576879	.	-	.	gene_id "ENSSTUG00000011383"; transcript_id "mikado.30G439.3"; ID "mikado.30G439.3.exon3";
30	Mikado_loci	exon	14577145	14577239	.	-	.	gene_id "ENSSTUG00000011383"; transcript_id "mikado.30G439.3"; ID "mikado.30G439.3.exon4";
30	Mikado_loci	exon	14577619	14577643	.	-	.	gene_id "ENSSTUG00000011383"; transcript_id "mikado.30G439.3"; ID "mikado.30G439.3.exon5";
30	Mikado_loci	exon	14577842	14578654	.	-	.	gene_id "ENSSTUG00000011383"; transcript_id "mikado.30G439.3"; ID "mikado.30G439.3.exon6";
30	Mikado_loci	CDS	14572342	14572371	.	-	0	gene_id "ENSSTUG00000011383"; transcript_id "mikado.30G439.3"; ID "mikado.30G439.3.CDS1";
30	Mikado_loci	CDS	14572544	14572588	.	-	0	gene_id "ENSSTUG00000011383"; transcript_id "mikado.30G439.3"; ID "mikado.30G439.3.CDS2";
30	Mikado_loci	CDS	14575284	14576879	.	-	0	gene_id "ENSSTUG00000011383"; transcript_id "mikado.30G439.3"; ID "mikado.30G439.3.CDS3";
30	Mikado_loci	CDS	14577145	14577239	.	-	2	gene_id "ENSSTUG00000011383"; transcript_id "mikado.30G439.3"; ID "mikado.30G439.3.CDS4";
30	Mikado_loci	CDS	14577619	14577643	.	-	0	gene_id "ENSSTUG00000011383"; transcript_id "mikado.30G439.3"; ID "mikado.30G439.3.CDS5";
30	Mikado_loci	CDS	14577842	14577916	.	-	0	gene_id "ENSSTUG00000011383"; transcript_id "mikado.30G439.3"; ID "mikado.30G439.3.CDS6";
30	Mikado_loci	five_prime_utr	14577917	14578654	.	-	.	gene_id "ENSSTUG00000011383"; transcript_id "mikado.30G439.3"; ID "mikado.30G439.3.five_prime_UTR1";
30	Mikado_loci	three_prime_utr	14570739	14572341	.	-	.	gene_id "ENSSTUG00000011383"; transcript_id "mikado.30G439.3"; ID "mikado.30G439.3.three_prime_UTR1";
30	Mikado_loci	transcript	14633663	14638094	16	+	.	gene_id "ENSSTUG00000011471"; transcript_id "mikado.30G445.2"; ID "mikado.30G445.2";
30	Mikado_loci	exon	14633663	14634289	.	+	.	gene_id "ENSSTUG00000011471"; transcript_id "mikado.30G445.2"; ID "mikado.30G445.2.exon1";
30	Mikado_loci	exon	14634523	14634642	.	+	.	gene_id "ENSSTUG00000011471"; transcript_id "mikado.30G445.2"; ID "mikado.30G445.2.exon2";
30	Mikado_loci	exon	14634933	14635600	.	+	.	gene_id "ENSSTUG00000011471"; transcript_id "mikado.30G445.2"; ID "mikado.30G445.2.exon3";
30	Mikado_loci	exon	14635880	14638094	.	+	.	gene_id "ENSSTUG00000011471"; transcript_id "mikado.30G445.2"; ID "mikado.30G445.2.exon4";
30	Mikado_loci	CDS	14634135	14634289	.	+	0	gene_id "ENSSTUG00000011471"; transcript_id "mikado.30G445.2"; ID "mikado.30G445.2.CDS1";
30	Mikado_loci	CDS	14634523	14634642	.	+	1	gene_id "ENSSTUG00000011471"; transcript_id "mikado.30G445.2"; ID "mikado.30G445.2.CDS2";
30	Mikado_loci	CDS	14634933	14635600	.	+	1	gene_id "ENSSTUG00000011471"; transcript_id "mikado.30G445.2"; ID "mikado.30G445.2.CDS3";
30	Mikado_loci	CDS	14635880	14637861	.	+	2	gene_id "ENSSTUG00000011471"; transcript_id "mikado.30G445.2"; ID "mikado.30G445.2.CDS4";
30	Mikado_loci	five_prime_utr	14633663	14634134	.	+	.	gene_id "ENSSTUG00000011471"; transcript_id "mikado.30G445.2"; ID "mikado.30G445.2.five_prime_UTR1";
30	Mikado_loci	three_prime_utr	14637862	14638094	.	+	.	gene_id "ENSSTUG00000011471"; transcript_id "mikado.30G445.2"; ID "mikado.30G445.2.three_prime_UTR1";
30	Mikado_loci	transcript	14700739	14703038	17	-	.	gene_id "ENSSTUG00000011544"; transcript_id "mikado.30G451.2"; ID "mikado.30G451.2";
30	Mikado_loci	exon	14700739	14701474	.	-	.	gene_id "ENSSTUG00000011544"; transcript_id "mikado.30G451.2"; ID "mikado.30G451.2.exon1";
30	Mikado_loci	exon	14701654	14701829	.	-	.	gene_id "ENSSTUG00000011544"; transcript_id "mikado.30G451.2"; ID "mikado.30G451.2.exon2";
30	Mikado_loci	exon	14702117	14702229	.	-	.	gene_id "ENSSTUG00000011544"; transcript_id "mikado.30G451.2"; ID "mikado.30G451.2.exon3";
30	Mikado_loci	exon	14702323	14702356	.	-	.	gene_id "ENSSTUG00000011544"; transcript_id "mikado.30G451.2"; ID "mikado.30G451.2.exon4";
30	Mikado_loci	exon	14702735	14702782	.	-	.	gene_id "ENSSTUG00000011544"; transcript_id "mikado.30G451.2"; ID "mikado.30G451.2.exon5";
30	Mikado_loci	exon	14702897	14703038	.	-	.	gene_id "ENSSTUG00000011544"; transcript_id "mikado.30G451.2"; ID "mikado.30G451.2.exon6";
30	Mikado_loci	CDS	14701701	14701829	.	-	0	gene_id "ENSSTUG00000011544"; transcript_id "mikado.30G451.2"; ID "mikado.30G451.2.CDS1";
30	Mikado_loci	CDS	14702117	14702229	.	-	2	gene_id "ENSSTUG00000011544"; transcript_id "mikado.30G451.2"; ID "mikado.30G451.2.CDS2";
30	Mikado_loci	CDS	14702323	14702356	.	-	0	gene_id "ENSSTUG00000011544"; transcript_id "mikado.30G451.2"; ID "mikado.30G451.2.CDS3";
30	Mikado_loci	CDS	14702735	14702782	.	-	0	gene_id "ENSSTUG00000011544"; transcript_id "mikado.30G451.2"; ID "mikado.30G451.2.CDS4";
30	Mikado_loci	CDS	14702897	14702899	.	-	0	gene_id "ENSSTUG00000011544"; transcript_id "mikado.30G451.2"; ID "mikado.30G451.2.CDS5";
30	Mikado_loci	five_prime_utr	14702900	14703038	.	-	.	gene_id "ENSSTUG00000011544"; transcript_id "mikado.30G451.2"; ID "mikado.30G451.2.five_prime_UTR1";
30	Mikado_loci	three_prime_utr	14700739	14701474	.	-	.	gene_id "ENSSTUG00000011544"; transcript_id "mikado.30G451.2"; ID "mikado.30G451.2.three_prime_UTR1";
30	Mikado_loci	three_prime_utr	14701654	14701700	.	-	.	gene_id "ENSSTUG00000011544"; transcript_id "mikado.30G451.2"; ID "mikado.30G451.2.three_prime_UTR2";
30	Mikado_loci	transcript	14902178	14910214	13	+	.	gene_id "ENSSTUG00000012025"; transcript_id "mikado.30G465.2"; ID "mikado.30G465.2";
30	Mikado_loci	exon	14902178	14903420	.	+	.	gene_id "ENSSTUG00000012025"; transcript_id "mikado.30G465.2"; ID "mikado.30G465.2.exon1";
30	Mikado_loci	exon	14903636	14903703	.	+	.	gene_id "ENSSTUG00000012025"; transcript_id "mikado.30G465.2"; ID "mikado.30G465.2.exon2";
30	Mikado_loci	exon	14903789	14903900	.	+	.	gene_id "ENSSTUG00000012025"; transcript_id "mikado.30G465.2"; ID "mikado.30G465.2.exon3";
30	Mikado_loci	exon	14904045	14904145	.	+	.	gene_id "ENSSTUG00000012025"; transcript_id "mikado.30G465.2"; ID "mikado.30G465.2.exon4";
30	Mikado_loci	exon	14904514	14904696	.	+	.	gene_id "ENSSTUG00000012025"; transcript_id "mikado.30G465.2"; ID "mikado.30G465.2.exon5";
30	Mikado_loci	exon	14904806	14904863	.	+	.	gene_id "ENSSTUG00000012025"; transcript_id "mikado.30G465.2"; ID "mikado.30G465.2.exon6";
30	Mikado_loci	exon	14909701	14910214	.	+	.	gene_id "ENSSTUG00000012025"; transcript_id "mikado.30G465.2"; ID "mikado.30G465.2.exon7";
30	Mikado_loci	CDS	14903637	14903703	.	+	0	gene_id "ENSSTUG00000012025"; transcript_id "mikado.30G465.2"; ID "mikado.30G465.2.CDS1";
30	Mikado_loci	CDS	14903789	14903900	.	+	2	gene_id "ENSSTUG00000012025"; transcript_id "mikado.30G465.2"; ID "mikado.30G465.2.CDS2";
30	Mikado_loci	CDS	14904045	14904145	.	+	1	gene_id "ENSSTUG00000012025"; transcript_id "mikado.30G465.2"; ID "mikado.30G465.2.CDS3";
30	Mikado_loci	CDS	14904514	14904696	.	+	2	gene_id "ENSSTUG00000012025"; transcript_id "mikado.30G465.2"; ID "mikado.30G465.2.CDS4";
30	Mikado_loci	CDS	14904806	14904863	.	+	2	gene_id "ENSSTUG00000012025"; transcript_id "mikado.30G465.2"; ID "mikado.30G465.2.CDS5";
30	Mikado_loci	CDS	14909701	14909866	.	+	1	gene_id "ENSSTUG00000012025"; transcript_id "mikado.30G465.2"; ID "mikado.30G465.2.CDS6";
30	Mikado_loci	five_prime_utr	14902178	14903420	.	+	.	gene_id "ENSSTUG00000012025"; transcript_id "mikado.30G465.2"; ID "mikado.30G465.2.five_prime_UTR1";
30	Mikado_loci	five_prime_utr	14903636	14903636	.	+	.	gene_id "ENSSTUG00000012025"; transcript_id "mikado.30G465.2"; ID "mikado.30G465.2.five_prime_UTR2";
30	Mikado_loci	three_prime_utr	14909867	14910214	.	+	.	gene_id "ENSSTUG00000012025"; transcript_id "mikado.30G465.2"; ID "mikado.30G465.2.three_prime_UTR1";
30	Mikado_loci	transcript	14896856	14903242	17	-	.	gene_id "ENSSTUG00000011993"; transcript_id "mikado.30G467.2"; ID "mikado.30G467.2";
30	Mikado_loci	exon	14896856	14897936	.	-	.	gene_id "ENSSTUG00000011993"; transcript_id "mikado.30G467.2"; ID "mikado.30G467.2.exon1";
30	Mikado_loci	exon	14901204	14901314	.	-	.	gene_id "ENSSTUG00000011993"; transcript_id "mikado.30G467.2"; ID "mikado.30G467.2.exon2";
30	Mikado_loci	exon	14901500	14901628	.	-	.	gene_id "ENSSTUG00000011993"; transcript_id "mikado.30G467.2"; ID "mikado.30G467.2.exon3";
30	Mikado_loci	exon	14901845	14901908	.	-	.	gene_id "ENSSTUG00000011993"; transcript_id "mikado.30G467.2"; ID "mikado.30G467.2.exon4";
30	Mikado_loci	exon	14902003	14902413	.	-	.	gene_id "ENSSTUG00000011993"; transcript_id "mikado.30G467.2"; ID "mikado.30G467.2.exon5";
30	Mikado_loci	exon	14902997	14903242	.	-	.	gene_id "ENSSTUG00000011993"; transcript_id "mikado.30G467.2"; ID "mikado.30G467.2.exon6";
30	Mikado_loci	CDS	14897863	14897936	.	-	2	gene_id "ENSSTUG00000011993"; transcript_id "mikado.30G467.2"; ID "mikado.30G467.2.CDS1";
30	Mikado_loci	CDS	14901204	14901314	.	-	2	gene_id "ENSSTUG00000011993"; transcript_id "mikado.30G467.2"; ID "mikado.30G467.2.CDS2";
30	Mikado_loci	CDS	14901500	14901628	.	-	2	gene_id "ENSSTUG00000011993"; transcript_id "mikado.30G467.2"; ID "mikado.30G467.2.CDS3";
30	Mikado_loci	CDS	14901845	14901908	.	-	0	gene_id "ENSSTUG00000011993"; transcript_id "mikado.30G467.2"; ID "mikado.30G467.2.CDS4";
30	Mikado_loci	CDS	14902003	14902062	.	-	0	gene_id "ENSSTUG00000011993"; transcript_id "mikado.30G467.2"; ID "mikado.30G467.2.CDS5";
30	Mikado_loci	five_prime_utr	14902063	14902413	.	-	.	gene_id "ENSSTUG00000011993"; transcript_id "mikado.30G467.2"; ID "mikado.30G467.2.five_prime_UTR1";
30	Mikado_loci	five_prime_utr	14902997	14903242	.	-	.	gene_id "ENSSTUG00000011993"; transcript_id "mikado.30G467.2"; ID "mikado.30G467.2.five_prime_UTR2";
30	Mikado_loci	three_prime_utr	14896856	14897862	.	-	.	gene_id "ENSSTUG00000011993"; transcript_id "mikado.30G467.2"; ID "mikado.30G467.2.three_prime_UTR1";
30	Mikado_loci	transcript	14896856	14903242	12	-	.	gene_id "ENSSTUG00000011993"; transcript_id "mikado.30G467.3"; ID "mikado.30G467.3";
30	Mikado_loci	exon	14896856	14897936	.	-	.	gene_id "ENSSTUG00000011993"; transcript_id "mikado.30G467.3"; ID "mikado.30G467.3.exon1";
30	Mikado_loci	exon	14901204	14901314	.	-	.	gene_id "ENSSTUG00000011993"; transcript_id "mikado.30G467.3"; ID "mikado.30G467.3.exon2";
30	Mikado_loci	exon	14901500	14901628	.	-	.	gene_id "ENSSTUG00000011993"; transcript_id "mikado.30G467.3"; ID "mikado.30G467.3.exon3";
30	Mikado_loci	exon	14902997	14903242	.	-	.	gene_id "ENSSTUG00000011993"; transcript_id "mikado.30G467.3"; ID "mikado.30G467.3.exon4";
30	Mikado_loci	CDS	14897863	14897936	.	-	2	gene_id "ENSSTUG00000011993"; transcript_id "mikado.30G467.3"; ID "mikado.30G467.3.CDS1";
30	Mikado_loci	CDS	14901204	14901314	.	-	2	gene_id "ENSSTUG00000011993"; transcript_id "mikado.30G467.3"; ID "mikado.30G467.3.CDS2";
30	Mikado_loci	CDS	14901500	14901628	.	-	2	gene_id "ENSSTUG00000011993"; transcript_id "mikado.30G467.3"; ID "mikado.30G467.3.CDS3";
30	Mikado_loci	CDS	14902997	14903012	.	-	0	gene_id "ENSSTUG00000011993"; transcript_id "mikado.30G467.3"; ID "mikado.30G467.3.CDS4";
30	Mikado_loci	five_prime_utr	14903013	14903242	.	-	.	gene_id "ENSSTUG00000011993"; transcript_id "mikado.30G467.3"; ID "mikado.30G467.3.five_prime_UTR1";
30	Mikado_loci	three_prime_utr	14896856	14897862	.	-	.	gene_id "ENSSTUG00000011993"; transcript_id "mikado.30G467.3"; ID "mikado.30G467.3.three_prime_UTR1";
30	Mikado_loci	transcript	14988428	15036353	11	+	.	gene_id "ENSSTUG00000012077"; transcript_id "mikado.30G469.3"; ID "mikado.30G469.3";
30	Mikado_loci	exon	14988428	14989455	.	+	.	gene_id "ENSSTUG00000012077"; transcript_id "mikado.30G469.3"; ID "mikado.30G469.3.exon1";
30	Mikado_loci	exon	15027259	15027565	.	+	.	gene_id "ENSSTUG00000012077"; transcript_id "mikado.30G469.3"; ID "mikado.30G469.3.exon2";
30	Mikado_loci	exon	15027729	15028049	.	+	.	gene_id "ENSSTUG00000012077"; transcript_id "mikado.30G469.3"; ID "mikado.30G469.3.exon3";
30	Mikado_loci	exon	15028225	15029240	.	+	.	gene_id "ENSSTUG00000012077"; transcript_id "mikado.30G469.3"; ID "mikado.30G469.3.exon4";
30	Mikado_loci	exon	15029443	15029604	.	+	.	gene_id "ENSSTUG00000012077"; transcript_id "mikado.30G469.3"; ID "mikado.30G469.3.exon5";
30	Mikado_loci	exon	15029731	15029853	.	+	.	gene_id "ENSSTUG00000012077"; transcript_id "mikado.30G469.3"; ID "mikado.30G469.3.exon6";
30	Mikado_loci	exon	15030033	15030199	.	+	.	gene_id "ENSSTUG00000012077"; transcript_id "mikado.30G469.3"; ID "mikado.30G469.3.exon7";
30	Mikado_loci	exon	15030558	15030697	.	+	.	gene_id "ENSSTUG00000012077"; transcript_id "mikado.30G469.3"; ID "mikado.30G469.3.exon8";
30	Mikado_loci	exon	15030895	15031020	.	+	.	gene_id "ENSSTUG00000012077"; transcript_id "mikado.30G469.3"; ID "mikado.30G469.3.exon9";
30	Mikado_loci	exon	15031191	15031290	.	+	.	gene_id "ENSSTUG00000012077"; transcript_id "mikado.30G469.3"; ID "mikado.30G469.3.exon10";
30	Mikado_loci	exon	15031576	15031737	.	+	.	gene_id "ENSSTUG00000012077"; transcript_id "mikado.30G469.3"; ID "mikado.30G469.3.exon11";
30	Mikado_loci	exon	15031945	15032136	.	+	.	gene_id "ENSSTUG00000012077"; transcript_id "mikado.30G469.3"; ID "mikado.30G469.3.exon12";
30	Mikado_loci	exon	15034879	15036353	.	+	.	gene_id "ENSSTUG00000012077"; transcript_id "mikado.30G469.3"; ID "mikado.30G469.3.exon13";
30	Mikado_loci	CDS	14988974	14989455	.	+	0	gene_id "ENSSTUG00000012077"; transcript_id "mikado.30G469.3"; ID "mikado.30G469.3.CDS1";
30	Mikado_loci	CDS	15027259	15027565	.	+	1	gene_id "ENSSTUG00000012077"; transcript_id "mikado.30G469.3"; ID "mikado.30G469.3.CDS2";
30	Mikado_loci	CDS	15027729	15028049	.	+	0	gene_id "ENSSTUG00000012077"; transcript_id "mikado.30G469.3"; ID "mikado.30G469.3.CDS3";
30	Mikado_loci	CDS	15028225	15029240	.	+	0	gene_id "ENSSTUG00000012077"; transcript_id "mikado.30G469.3"; ID "mikado.30G469.3.CDS4";
30	Mikado_loci	CDS	15029443	15029604	.	+	1	gene_id "ENSSTUG00000012077"; transcript_id "mikado.30G469.3"; ID "mikado.30G469.3.CDS5";
30	Mikado_loci	CDS	15029731	15029853	.	+	1	gene_id "ENSSTUG00000012077"; transcript_id "mikado.30G469.3"; ID "mikado.30G469.3.CDS6";
30	Mikado_loci	CDS	15030033	15030199	.	+	1	gene_id "ENSSTUG00000012077"; transcript_id "mikado.30G469.3"; ID "mikado.30G469.3.CDS7";
30	Mikado_loci	CDS	15030558	15030697	.	+	2	gene_id "ENSSTUG00000012077"; transcript_id "mikado.30G469.3"; ID "mikado.30G469.3.CDS8";
30	Mikado_loci	CDS	15030895	15031020	.	+	0	gene_id "ENSSTUG00000012077"; transcript_id "mikado.30G469.3"; ID "mikado.30G469.3.CDS9";
30	Mikado_loci	CDS	15031191	15031290	.	+	0	gene_id "ENSSTUG00000012077"; transcript_id "mikado.30G469.3"; ID "mikado.30G469.3.CDS10";
```
