## Supplementary_material_v2 for "Single-cell analysis of a salmonid immune system (brown trout *Salmo trutta*) reveals evolutionary divergence and hatchery-induced transcriptional reprogramming": mikado.loci.refloc_noveltrans.ENS.gtf (part 34 of 56)

```
30	Mikado_loci	CDS	15031576	15031737	.	+	2	gene_id "ENSSTUG00000012077"; transcript_id "mikado.30G469.3"; ID "mikado.30G469.3.CDS11";
30	Mikado_loci	CDS	15031945	15032136	.	+	2	gene_id "ENSSTUG00000012077"; transcript_id "mikado.30G469.3"; ID "mikado.30G469.3.CDS12";
30	Mikado_loci	CDS	15034879	15034892	.	+	2	gene_id "ENSSTUG00000012077"; transcript_id "mikado.30G469.3"; ID "mikado.30G469.3.CDS13";
30	Mikado_loci	five_prime_utr	14988428	14988973	.	+	.	gene_id "ENSSTUG00000012077"; transcript_id "mikado.30G469.3"; ID "mikado.30G469.3.five_prime_UTR1";
30	Mikado_loci	three_prime_utr	15034893	15036353	.	+	.	gene_id "ENSSTUG00000012077"; transcript_id "mikado.30G469.3"; ID "mikado.30G469.3.three_prime_UTR1";
30	Mikado_loci	transcript	15018827	15038748	19	+	.	gene_id "ENSSTUG00000012077"; transcript_id "mikado.30G469.4"; ID "mikado.30G469.4";
30	Mikado_loci	exon	15018827	15018941	.	+	.	gene_id "ENSSTUG00000012077"; transcript_id "mikado.30G469.4"; ID "mikado.30G469.4.exon1";
30	Mikado_loci	exon	15024722	15024904	.	+	.	gene_id "ENSSTUG00000012077"; transcript_id "mikado.30G469.4"; ID "mikado.30G469.4.exon2";
30	Mikado_loci	exon	15027259	15027583	.	+	.	gene_id "ENSSTUG00000012077"; transcript_id "mikado.30G469.4"; ID "mikado.30G469.4.exon3";
30	Mikado_loci	exon	15027729	15028049	.	+	.	gene_id "ENSSTUG00000012077"; transcript_id "mikado.30G469.4"; ID "mikado.30G469.4.exon4";
30	Mikado_loci	exon	15028225	15029240	.	+	.	gene_id "ENSSTUG00000012077"; transcript_id "mikado.30G469.4"; ID "mikado.30G469.4.exon5";
30	Mikado_loci	exon	15029443	15029604	.	+	.	gene_id "ENSSTUG00000012077"; transcript_id "mikado.30G469.4"; ID "mikado.30G469.4.exon6";
30	Mikado_loci	exon	15029731	15029853	.	+	.	gene_id "ENSSTUG00000012077"; transcript_id "mikado.30G469.4"; ID "mikado.30G469.4.exon7";
30	Mikado_loci	exon	15030033	15030199	.	+	.	gene_id "ENSSTUG00000012077"; transcript_id "mikado.30G469.4"; ID "mikado.30G469.4.exon8";
30	Mikado_loci	exon	15030558	15030697	.	+	.	gene_id "ENSSTUG00000012077"; transcript_id "mikado.30G469.4"; ID "mikado.30G469.4.exon9";
30	Mikado_loci	exon	15030895	15031020	.	+	.	gene_id "ENSSTUG00000012077"; transcript_id "mikado.30G469.4"; ID "mikado.30G469.4.exon10";
30	Mikado_loci	exon	15031191	15031290	.	+	.	gene_id "ENSSTUG00000012077"; transcript_id "mikado.30G469.4"; ID "mikado.30G469.4.exon11";
30	Mikado_loci	exon	15031576	15031737	.	+	.	gene_id "ENSSTUG00000012077"; transcript_id "mikado.30G469.4"; ID "mikado.30G469.4.exon12";
30	Mikado_loci	exon	15031945	15032136	.	+	.	gene_id "ENSSTUG00000012077"; transcript_id "mikado.30G469.4"; ID "mikado.30G469.4.exon13";
30	Mikado_loci	exon	15033834	15033883	.	+	.	gene_id "ENSSTUG00000012077"; transcript_id "mikado.30G469.4"; ID "mikado.30G469.4.exon14";
30	Mikado_loci	exon	15034879	15038748	.	+	.	gene_id "ENSSTUG00000012077"; transcript_id "mikado.30G469.4"; ID "mikado.30G469.4.exon15";
30	Mikado_loci	CDS	15024774	15024904	.	+	0	gene_id "ENSSTUG00000012077"; transcript_id "mikado.30G469.4"; ID "mikado.30G469.4.CDS1";
30	Mikado_loci	CDS	15027259	15027583	.	+	1	gene_id "ENSSTUG00000012077"; transcript_id "mikado.30G469.4"; ID "mikado.30G469.4.CDS2";
30	Mikado_loci	CDS	15027729	15028049	.	+	0	gene_id "ENSSTUG00000012077"; transcript_id "mikado.30G469.4"; ID "mikado.30G469.4.CDS3";
30	Mikado_loci	CDS	15028225	15029240	.	+	0	gene_id "ENSSTUG00000012077"; transcript_id "mikado.30G469.4"; ID "mikado.30G469.4.CDS4";
30	Mikado_loci	CDS	15029443	15029604	.	+	1	gene_id "ENSSTUG00000012077"; transcript_id "mikado.30G469.4"; ID "mikado.30G469.4.CDS5";
30	Mikado_loci	CDS	15029731	15029853	.	+	1	gene_id "ENSSTUG00000012077"; transcript_id "mikado.30G469.4"; ID "mikado.30G469.4.CDS6";
30	Mikado_loci	CDS	15030033	15030199	.	+	1	gene_id "ENSSTUG00000012077"; transcript_id "mikado.30G469.4"; ID "mikado.30G469.4.CDS7";
30	Mikado_loci	CDS	15030558	15030697	.	+	2	gene_id "ENSSTUG00000012077"; transcript_id "mikado.30G469.4"; ID "mikado.30G469.4.CDS8";
30	Mikado_loci	CDS	15030895	15031020	.	+	0	gene_id "ENSSTUG00000012077"; transcript_id "mikado.30G469.4"; ID "mikado.30G469.4.CDS9";
30	Mikado_loci	CDS	15031191	15031290	.	+	0	gene_id "ENSSTUG00000012077"; transcript_id "mikado.30G469.4"; ID "mikado.30G469.4.CDS10";
30	Mikado_loci	CDS	15031576	15031737	.	+	2	gene_id "ENSSTUG00000012077"; transcript_id "mikado.30G469.4"; ID "mikado.30G469.4.CDS11";
30	Mikado_loci	CDS	15031945	15032136	.	+	2	gene_id "ENSSTUG00000012077"; transcript_id "mikado.30G469.4"; ID "mikado.30G469.4.CDS12";
30	Mikado_loci	CDS	15033834	15033883	.	+	2	gene_id "ENSSTUG00000012077"; transcript_id "mikado.30G469.4"; ID "mikado.30G469.4.CDS13";
30	Mikado_loci	CDS	15034879	15036261	.	+	0	gene_id "ENSSTUG00000012077"; transcript_id "mikado.30G469.4"; ID "mikado.30G469.4.CDS14";
30	Mikado_loci	five_prime_utr	15018827	15018941	.	+	.	gene_id "ENSSTUG00000012077"; transcript_id "mikado.30G469.4"; ID "mikado.30G469.4.five_prime_UTR1";
30	Mikado_loci	five_prime_utr	15024722	15024773	.	+	.	gene_id "ENSSTUG00000012077"; transcript_id "mikado.30G469.4"; ID "mikado.30G469.4.five_prime_UTR2";
30	Mikado_loci	three_prime_utr	15036262	15038748	.	+	.	gene_id "ENSSTUG00000012077"; transcript_id "mikado.30G469.4"; ID "mikado.30G469.4.three_prime_UTR1";
30	Mikado_loci	transcript	15018827	15038748	16	+	.	gene_id "ENSSTUG00000012077"; transcript_id "mikado.30G469.5"; ID "mikado.30G469.5";
30	Mikado_loci	exon	15018827	15018941	.	+	.	gene_id "ENSSTUG00000012077"; transcript_id "mikado.30G469.5"; ID "mikado.30G469.5.exon1";
30	Mikado_loci	exon	15027259	15027583	.	+	.	gene_id "ENSSTUG00000012077"; transcript_id "mikado.30G469.5"; ID "mikado.30G469.5.exon2";
30	Mikado_loci	exon	15027729	15028049	.	+	.	gene_id "ENSSTUG00000012077"; transcript_id "mikado.30G469.5"; ID "mikado.30G469.5.exon3";
30	Mikado_loci	exon	15028225	15029240	.	+	.	gene_id "ENSSTUG00000012077"; transcript_id "mikado.30G469.5"; ID "mikado.30G469.5.exon4";
30	Mikado_loci	exon	15029443	15029604	.	+	.	gene_id "ENSSTUG00000012077"; transcript_id "mikado.30G469.5"; ID "mikado.30G469.5.exon5";
30	Mikado_loci	exon	15029731	15029853	.	+	.	gene_id "ENSSTUG00000012077"; transcript_id "mikado.30G469.5"; ID "mikado.30G469.5.exon6";
30	Mikado_loci	exon	15030033	15030199	.	+	.	gene_id "ENSSTUG00000012077"; transcript_id "mikado.30G469.5"; ID "mikado.30G469.5.exon7";
30	Mikado_loci	exon	15030558	15030697	.	+	.	gene_id "ENSSTUG00000012077"; transcript_id "mikado.30G469.5"; ID "mikado.30G469.5.exon8";
30	Mikado_loci	exon	15030895	15031020	.	+	.	gene_id "ENSSTUG00000012077"; transcript_id "mikado.30G469.5"; ID "mikado.30G469.5.exon9";
30	Mikado_loci	exon	15031191	15031290	.	+	.	gene_id "ENSSTUG00000012077"; transcript_id "mikado.30G469.5"; ID "mikado.30G469.5.exon10";
30	Mikado_loci	exon	15031576	15031737	.	+	.	gene_id "ENSSTUG00000012077"; transcript_id "mikado.30G469.5"; ID "mikado.30G469.5.exon11";
30	Mikado_loci	exon	15031945	15032136	.	+	.	gene_id "ENSSTUG00000012077"; transcript_id "mikado.30G469.5"; ID "mikado.30G469.5.exon12";
30	Mikado_loci	exon	15033834	15033883	.	+	.	gene_id "ENSSTUG00000012077"; transcript_id "mikado.30G469.5"; ID "mikado.30G469.5.exon13";
30	Mikado_loci	exon	15034879	15038748	.	+	.	gene_id "ENSSTUG00000012077"; transcript_id "mikado.30G469.5"; ID "mikado.30G469.5.exon14";
30	Mikado_loci	CDS	15027578	15027583	.	+	0	gene_id "ENSSTUG00000012077"; transcript_id "mikado.30G469.5"; ID "mikado.30G469.5.CDS1";
30	Mikado_loci	CDS	15027729	15028049	.	+	0	gene_id "ENSSTUG00000012077"; transcript_id "mikado.30G469.5"; ID "mikado.30G469.5.CDS2";
30	Mikado_loci	CDS	15028225	15029240	.	+	0	gene_id "ENSSTUG00000012077"; transcript_id "mikado.30G469.5"; ID "mikado.30G469.5.CDS3";
30	Mikado_loci	CDS	15029443	15029604	.	+	1	gene_id "ENSSTUG00000012077"; transcript_id "mikado.30G469.5"; ID "mikado.30G469.5.CDS4";
30	Mikado_loci	CDS	15029731	15029853	.	+	1	gene_id "ENSSTUG00000012077"; transcript_id "mikado.30G469.5"; ID "mikado.30G469.5.CDS5";
30	Mikado_loci	CDS	15030033	15030199	.	+	1	gene_id "ENSSTUG00000012077"; transcript_id "mikado.30G469.5"; ID "mikado.30G469.5.CDS6";
30	Mikado_loci	CDS	15030558	15030697	.	+	2	gene_id "ENSSTUG00000012077"; transcript_id "mikado.30G469.5"; ID "mikado.30G469.5.CDS7";
30	Mikado_loci	CDS	15030895	15031020	.	+	0	gene_id "ENSSTUG00000012077"; transcript_id "mikado.30G469.5"; ID "mikado.30G469.5.CDS8";
30	Mikado_loci	CDS	15031191	15031290	.	+	0	gene_id "ENSSTUG00000012077"; transcript_id "mikado.30G469.5"; ID "mikado.30G469.5.CDS9";
30	Mikado_loci	CDS	15031576	15031737	.	+	2	gene_id "ENSSTUG00000012077"; transcript_id "mikado.30G469.5"; ID "mikado.30G469.5.CDS10";
30	Mikado_loci	CDS	15031945	15032136	.	+	2	gene_id "ENSSTUG00000012077"; transcript_id "mikado.30G469.5"; ID "mikado.30G469.5.CDS11";
30	Mikado_loci	CDS	15033834	15033883	.	+	2	gene_id "ENSSTUG00000012077"; transcript_id "mikado.30G469.5"; ID "mikado.30G469.5.CDS12";
30	Mikado_loci	CDS	15034879	15036261	.	+	0	gene_id "ENSSTUG00000012077"; transcript_id "mikado.30G469.5"; ID "mikado.30G469.5.CDS13";
30	Mikado_loci	five_prime_utr	15018827	15018941	.	+	.	gene_id "ENSSTUG00000012077"; transcript_id "mikado.30G469.5"; ID "mikado.30G469.5.five_prime_UTR1";
30	Mikado_loci	five_prime_utr	15027259	15027577	.	+	.	gene_id "ENSSTUG00000012077"; transcript_id "mikado.30G469.5"; ID "mikado.30G469.5.five_prime_UTR2";
30	Mikado_loci	three_prime_utr	15036262	15038748	.	+	.	gene_id "ENSSTUG00000012077"; transcript_id "mikado.30G469.5"; ID "mikado.30G469.5.three_prime_UTR1";
30	Mikado_loci	transcript	15173238	15180383	17	+	.	gene_id "ENSSTUG00000012564"; transcript_id "mikado.30G474.2"; ID "mikado.30G474.2";
30	Mikado_loci	exon	15173238	15173454	.	+	.	gene_id "ENSSTUG00000012564"; transcript_id "mikado.30G474.2"; ID "mikado.30G474.2.exon1";
30	Mikado_loci	exon	15176688	15176782	.	+	.	gene_id "ENSSTUG00000012564"; transcript_id "mikado.30G474.2"; ID "mikado.30G474.2.exon2";
30	Mikado_loci	exon	15177166	15177397	.	+	.	gene_id "ENSSTUG00000012564"; transcript_id "mikado.30G474.2"; ID "mikado.30G474.2.exon3";
30	Mikado_loci	exon	15177650	15177759	.	+	.	gene_id "ENSSTUG00000012564"; transcript_id "mikado.30G474.2"; ID "mikado.30G474.2.exon4";
30	Mikado_loci	exon	15177925	15178055	.	+	.	gene_id "ENSSTUG00000012564"; transcript_id "mikado.30G474.2"; ID "mikado.30G474.2.exon5";
30	Mikado_loci	exon	15178155	15178462	.	+	.	gene_id "ENSSTUG00000012564"; transcript_id "mikado.30G474.2"; ID "mikado.30G474.2.exon6";
30	Mikado_loci	exon	15178575	15178755	.	+	.	gene_id "ENSSTUG00000012564"; transcript_id "mikado.30G474.2"; ID "mikado.30G474.2.exon7";
30	Mikado_loci	exon	15178899	15179040	.	+	.	gene_id "ENSSTUG00000012564"; transcript_id "mikado.30G474.2"; ID "mikado.30G474.2.exon8";
30	Mikado_loci	exon	15179264	15179382	.	+	.	gene_id "ENSSTUG00000012564"; transcript_id "mikado.30G474.2"; ID "mikado.30G474.2.exon9";
30	Mikado_loci	exon	15179645	15180383	.	+	.	gene_id "ENSSTUG00000012564"; transcript_id "mikado.30G474.2"; ID "mikado.30G474.2.exon10";
30	Mikado_loci	CDS	15176742	15176782	.	+	0	gene_id "ENSSTUG00000012564"; transcript_id "mikado.30G474.2"; ID "mikado.30G474.2.CDS1";
30	Mikado_loci	CDS	15177166	15177397	.	+	1	gene_id "ENSSTUG00000012564"; transcript_id "mikado.30G474.2"; ID "mikado.30G474.2.CDS2";
30	Mikado_loci	CDS	15177650	15177759	.	+	0	gene_id "ENSSTUG00000012564"; transcript_id "mikado.30G474.2"; ID "mikado.30G474.2.CDS3";
30	Mikado_loci	CDS	15177925	15178055	.	+	1	gene_id "ENSSTUG00000012564"; transcript_id "mikado.30G474.2"; ID "mikado.30G474.2.CDS4";
30	Mikado_loci	CDS	15178155	15178462	.	+	2	gene_id "ENSSTUG00000012564"; transcript_id "mikado.30G474.2"; ID "mikado.30G474.2.CDS5";
30	Mikado_loci	CDS	15178575	15178755	.	+	0	gene_id "ENSSTUG00000012564"; transcript_id "mikado.30G474.2"; ID "mikado.30G474.2.CDS6";
30	Mikado_loci	CDS	15178899	15179040	.	+	2	gene_id "ENSSTUG00000012564"; transcript_id "mikado.30G474.2"; ID "mikado.30G474.2.CDS7";
30	Mikado_loci	CDS	15179264	15179382	.	+	1	gene_id "ENSSTUG00000012564"; transcript_id "mikado.30G474.2"; ID "mikado.30G474.2.CDS8";
30	Mikado_loci	CDS	15179645	15179829	.	+	2	gene_id "ENSSTUG00000012564"; transcript_id "mikado.30G474.2"; ID "mikado.30G474.2.CDS9";
30	Mikado_loci	five_prime_utr	15173238	15173454	.	+	.	gene_id "ENSSTUG00000012564"; transcript_id "mikado.30G474.2"; ID "mikado.30G474.2.five_prime_UTR1";
30	Mikado_loci	five_prime_utr	15176688	15176741	.	+	.	gene_id "ENSSTUG00000012564"; transcript_id "mikado.30G474.2"; ID "mikado.30G474.2.five_prime_UTR2";
30	Mikado_loci	three_prime_utr	15179830	15180383	.	+	.	gene_id "ENSSTUG00000012564"; transcript_id "mikado.30G474.2"; ID "mikado.30G474.2.three_prime_UTR1";
30	Mikado_loci	transcript	15271005	15300311	18	+	.	gene_id "ENSSTUG00000030743"; transcript_id "mikado.30G478.2"; ID "mikado.30G478.2";
30	Mikado_loci	exon	15271005	15271253	.	+	.	gene_id "ENSSTUG00000030743"; transcript_id "mikado.30G478.2"; ID "mikado.30G478.2.exon1";
30	Mikado_loci	exon	15272376	15272694	.	+	.	gene_id "ENSSTUG00000030743"; transcript_id "mikado.30G478.2"; ID "mikado.30G478.2.exon2";
30	Mikado_loci	exon	15278489	15278701	.	+	.	gene_id "ENSSTUG00000030743"; transcript_id "mikado.30G478.2"; ID "mikado.30G478.2.exon3";
30	Mikado_loci	exon	15278914	15279066	.	+	.	gene_id "ENSSTUG00000030743"; transcript_id "mikado.30G478.2"; ID "mikado.30G478.2.exon4";
30	Mikado_loci	exon	15284046	15284501	.	+	.	gene_id "ENSSTUG00000030743"; transcript_id "mikado.30G478.2"; ID "mikado.30G478.2.exon5";
30	Mikado_loci	exon	15286858	15287778	.	+	.	gene_id "ENSSTUG00000030743"; transcript_id "mikado.30G478.2"; ID "mikado.30G478.2.exon6";
30	Mikado_loci	exon	15288208	15288384	.	+	.	gene_id "ENSSTUG00000030743"; transcript_id "mikado.30G478.2"; ID "mikado.30G478.2.exon7";
30	Mikado_loci	exon	15293503	15293654	.	+	.	gene_id "ENSSTUG00000030743"; transcript_id "mikado.30G478.2"; ID "mikado.30G478.2.exon8";
30	Mikado_loci	exon	15296834	15297161	.	+	.	gene_id "ENSSTUG00000030743"; transcript_id "mikado.30G478.2"; ID "mikado.30G478.2.exon9";
30	Mikado_loci	exon	15298304	15298634	.	+	.	gene_id "ENSSTUG00000030743"; transcript_id "mikado.30G478.2"; ID "mikado.30G478.2.exon10";
30	Mikado_loci	exon	15298657	15300311	.	+	.	gene_id "ENSSTUG00000030743"; transcript_id "mikado.30G478.2"; ID "mikado.30G478.2.exon11";
30	Mikado_loci	CDS	15272461	15272694	.	+	0	gene_id "ENSSTUG00000030743"; transcript_id "mikado.30G478.2"; ID "mikado.30G478.2.CDS1";
30	Mikado_loci	CDS	15278489	15278701	.	+	0	gene_id "ENSSTUG00000030743"; transcript_id "mikado.30G478.2"; ID "mikado.30G478.2.CDS2";
30	Mikado_loci	CDS	15278914	15279066	.	+	0	gene_id "ENSSTUG00000030743"; transcript_id "mikado.30G478.2"; ID "mikado.30G478.2.CDS3";
30	Mikado_loci	CDS	15284046	15284501	.	+	0	gene_id "ENSSTUG00000030743"; transcript_id "mikado.30G478.2"; ID "mikado.30G478.2.CDS4";
30	Mikado_loci	CDS	15286858	15287778	.	+	0	gene_id "ENSSTUG00000030743"; transcript_id "mikado.30G478.2"; ID "mikado.30G478.2.CDS5";
30	Mikado_loci	CDS	15288208	15288384	.	+	0	gene_id "ENSSTUG00000030743"; transcript_id "mikado.30G478.2"; ID "mikado.30G478.2.CDS6";
30	Mikado_loci	CDS	15293503	15293654	.	+	0	gene_id "ENSSTUG00000030743"; transcript_id "mikado.30G478.2"; ID "mikado.30G478.2.CDS7";
30	Mikado_loci	CDS	15296834	15297161	.	+	1	gene_id "ENSSTUG00000030743"; transcript_id "mikado.30G478.2"; ID "mikado.30G478.2.CDS8";
30	Mikado_loci	CDS	15298304	15298309	.	+	0	gene_id "ENSSTUG00000030743"; transcript_id "mikado.30G478.2"; ID "mikado.30G478.2.CDS9";
30	Mikado_loci	five_prime_utr	15271005	15271253	.	+	.	gene_id "ENSSTUG00000030743"; transcript_id "mikado.30G478.2"; ID "mikado.30G478.2.five_prime_UTR1";
30	Mikado_loci	five_prime_utr	15272376	15272460	.	+	.	gene_id "ENSSTUG00000030743"; transcript_id "mikado.30G478.2"; ID "mikado.30G478.2.five_prime_UTR2";
30	Mikado_loci	three_prime_utr	15298310	15298634	.	+	.	gene_id "ENSSTUG00000030743"; transcript_id "mikado.30G478.2"; ID "mikado.30G478.2.three_prime_UTR1";
30	Mikado_loci	three_prime_utr	15298657	15300311	.	+	.	gene_id "ENSSTUG00000030743"; transcript_id "mikado.30G478.2"; ID "mikado.30G478.2.three_prime_UTR2";
30	Mikado_loci	transcript	14913489	14929750	15	-	.	gene_id "ENSSTUG00000012041"; transcript_id "mikado.30G479.2"; ID "mikado.30G479.2";
30	Mikado_loci	exon	14913489	14913930	.	-	.	gene_id "ENSSTUG00000012041"; transcript_id "mikado.30G479.2"; ID "mikado.30G479.2.exon1";
30	Mikado_loci	exon	14914082	14914167	.	-	.	gene_id "ENSSTUG00000012041"; transcript_id "mikado.30G479.2"; ID "mikado.30G479.2.exon2";
30	Mikado_loci	exon	14914294	14914363	.	-	.	gene_id "ENSSTUG00000012041"; transcript_id "mikado.30G479.2"; ID "mikado.30G479.2.exon3";
30	Mikado_loci	exon	14914487	14914598	.	-	.	gene_id "ENSSTUG00000012041"; transcript_id "mikado.30G479.2"; ID "mikado.30G479.2.exon4";
30	Mikado_loci	exon	14914857	14915031	.	-	.	gene_id "ENSSTUG00000012041"; transcript_id "mikado.30G479.2"; ID "mikado.30G479.2.exon5";
30	Mikado_loci	exon	14915667	14915799	.	-	.	gene_id "ENSSTUG00000012041"; transcript_id "mikado.30G479.2"; ID "mikado.30G479.2.exon6";
30	Mikado_loci	exon	14916059	14916260	.	-	.	gene_id "ENSSTUG00000012041"; transcript_id "mikado.30G479.2"; ID "mikado.30G479.2.exon7";
30	Mikado_loci	exon	14917896	14918002	.	-	.	gene_id "ENSSTUG00000012041"; transcript_id "mikado.30G479.2"; ID "mikado.30G479.2.exon8";
30	Mikado_loci	exon	14920291	14920430	.	-	.	gene_id "ENSSTUG00000012041"; transcript_id "mikado.30G479.2"; ID "mikado.30G479.2.exon9";
30	Mikado_loci	exon	14920560	14920753	.	-	.	gene_id "ENSSTUG00000012041"; transcript_id "mikado.30G479.2"; ID "mikado.30G479.2.exon10";
30	Mikado_loci	exon	14929196	14929750	.	-	.	gene_id "ENSSTUG00000012041"; transcript_id "mikado.30G479.2"; ID "mikado.30G479.2.exon11";
30	Mikado_loci	CDS	14913823	14913930	.	-	0	gene_id "ENSSTUG00000012041"; transcript_id "mikado.30G479.2"; ID "mikado.30G479.2.CDS1";
30	Mikado_loci	CDS	14914082	14914167	.	-	2	gene_id "ENSSTUG00000012041"; transcript_id "mikado.30G479.2"; ID "mikado.30G479.2.CDS2";
30	Mikado_loci	CDS	14914294	14914363	.	-	0	gene_id "ENSSTUG00000012041"; transcript_id "mikado.30G479.2"; ID "mikado.30G479.2.CDS3";
30	Mikado_loci	CDS	14914487	14914598	.	-	1	gene_id "ENSSTUG00000012041"; transcript_id "mikado.30G479.2"; ID "mikado.30G479.2.CDS4";
30	Mikado_loci	CDS	14914857	14915031	.	-	2	gene_id "ENSSTUG00000012041"; transcript_id "mikado.30G479.2"; ID "mikado.30G479.2.CDS5";
30	Mikado_loci	CDS	14915667	14915799	.	-	0	gene_id "ENSSTUG00000012041"; transcript_id "mikado.30G479.2"; ID "mikado.30G479.2.CDS6";
30	Mikado_loci	CDS	14916059	14916260	.	-	1	gene_id "ENSSTUG00000012041"; transcript_id "mikado.30G479.2"; ID "mikado.30G479.2.CDS7";
30	Mikado_loci	CDS	14917896	14918002	.	-	0	gene_id "ENSSTUG00000012041"; transcript_id "mikado.30G479.2"; ID "mikado.30G479.2.CDS8";
30	Mikado_loci	CDS	14920291	14920430	.	-	2	gene_id "ENSSTUG00000012041"; transcript_id "mikado.30G479.2"; ID "mikado.30G479.2.CDS9";
30	Mikado_loci	CDS	14920560	14920753	.	-	1	gene_id "ENSSTUG00000012041"; transcript_id "mikado.30G479.2"; ID "mikado.30G479.2.CDS10";
30	Mikado_loci	CDS	14929196	14929407	.	-	0	gene_id "ENSSTUG00000012041"; transcript_id "mikado.30G479.2"; ID "mikado.30G479.2.CDS11";
30	Mikado_loci	five_prime_utr	14929408	14929750	.	-	.	gene_id "ENSSTUG00000012041"; transcript_id "mikado.30G479.2"; ID "mikado.30G479.2.five_prime_UTR1";
30	Mikado_loci	three_prime_utr	14913489	14913822	.	-	.	gene_id "ENSSTUG00000012041"; transcript_id "mikado.30G479.2"; ID "mikado.30G479.2.three_prime_UTR1";
30	Mikado_loci	transcript	15247477	15254914	19	-	.	gene_id "ENSSTUG00000030443"; transcript_id "mikado.30G483.2"; ID "mikado.30G483.2";
30	Mikado_loci	exon	15247477	15247618	.	-	.	gene_id "ENSSTUG00000030443"; transcript_id "mikado.30G483.2"; ID "mikado.30G483.2.exon1";
30	Mikado_loci	exon	15247770	15247878	.	-	.	gene_id "ENSSTUG00000030443"; transcript_id "mikado.30G483.2"; ID "mikado.30G483.2.exon2";
30	Mikado_loci	exon	15247988	15248463	.	-	.	gene_id "ENSSTUG00000030443"; transcript_id "mikado.30G483.2"; ID "mikado.30G483.2.exon3";
30	Mikado_loci	exon	15248593	15248768	.	-	.	gene_id "ENSSTUG00000030443"; transcript_id "mikado.30G483.2"; ID "mikado.30G483.2.exon4";
30	Mikado_loci	exon	15248987	15249194	.	-	.	gene_id "ENSSTUG00000030443"; transcript_id "mikado.30G483.2"; ID "mikado.30G483.2.exon5";
30	Mikado_loci	exon	15249421	15249456	.	-	.	gene_id "ENSSTUG00000030443"; transcript_id "mikado.30G483.2"; ID "mikado.30G483.2.exon6";
30	Mikado_loci	exon	15250870	15250963	.	-	.	gene_id "ENSSTUG00000030443"; transcript_id "mikado.30G483.2"; ID "mikado.30G483.2.exon7";
30	Mikado_loci	exon	15251104	15251190	.	-	.	gene_id "ENSSTUG00000030443"; transcript_id "mikado.30G483.2"; ID "mikado.30G483.2.exon8";
30	Mikado_loci	exon	15251738	15251878	.	-	.	gene_id "ENSSTUG00000030443"; transcript_id "mikado.30G483.2"; ID "mikado.30G483.2.exon9";
30	Mikado_loci	exon	15254568	15254914	.	-	.	gene_id "ENSSTUG00000030443"; transcript_id "mikado.30G483.2"; ID "mikado.30G483.2.exon10";
30	Mikado_loci	CDS	15247560	15247618	.	-	2	gene_id "ENSSTUG00000030443"; transcript_id "mikado.30G483.2"; ID "mikado.30G483.2.CDS1";
30	Mikado_loci	CDS	15247770	15247878	.	-	0	gene_id "ENSSTUG00000030443"; transcript_id "mikado.30G483.2"; ID "mikado.30G483.2.CDS2";
30	Mikado_loci	CDS	15247988	15248463	.	-	2	gene_id "ENSSTUG00000030443"; transcript_id "mikado.30G483.2"; ID "mikado.30G483.2.CDS3";
30	Mikado_loci	CDS	15248593	15248768	.	-	1	gene_id "ENSSTUG00000030443"; transcript_id "mikado.30G483.2"; ID "mikado.30G483.2.CDS4";
30	Mikado_loci	CDS	15248987	15249194	.	-	2	gene_id "ENSSTUG00000030443"; transcript_id "mikado.30G483.2"; ID "mikado.30G483.2.CDS5";
30	Mikado_loci	CDS	15249421	15249456	.	-	2	gene_id "ENSSTUG00000030443"; transcript_id "mikado.30G483.2"; ID "mikado.30G483.2.CDS6";
30	Mikado_loci	CDS	15250870	15250963	.	-	0	gene_id "ENSSTUG00000030443"; transcript_id "mikado.30G483.2"; ID "mikado.30G483.2.CDS7";
30	Mikado_loci	CDS	15251104	15251190	.	-	0	gene_id "ENSSTUG00000030443"; transcript_id "mikado.30G483.2"; ID "mikado.30G483.2.CDS8";
30	Mikado_loci	CDS	15251738	15251878	.	-	0	gene_id "ENSSTUG00000030443"; transcript_id "mikado.30G483.2"; ID "mikado.30G483.2.CDS9";
30	Mikado_loci	CDS	15254568	15254720	.	-	0	gene_id "ENSSTUG00000030443"; transcript_id "mikado.30G483.2"; ID "mikado.30G483.2.CDS10";
30	Mikado_loci	five_prime_utr	15254721	15254914	.	-	.	gene_id "ENSSTUG00000030443"; transcript_id "mikado.30G483.2"; ID "mikado.30G483.2.five_prime_UTR1";
30	Mikado_loci	three_prime_utr	15247477	15247559	.	-	.	gene_id "ENSSTUG00000030443"; transcript_id "mikado.30G483.2"; ID "mikado.30G483.2.three_prime_UTR1";
30	Mikado_loci	transcript	15548300	15553569	18	+	.	gene_id "ENSSTUG00000031635"; transcript_id "mikado.30G489.2"; ID "mikado.30G489.2";
30	Mikado_loci	exon	15548300	15548563	.	+	.	gene_id "ENSSTUG00000031635"; transcript_id "mikado.30G489.2"; ID "mikado.30G489.2.exon1";
30	Mikado_loci	exon	15549110	15549229	.	+	.	gene_id "ENSSTUG00000031635"; transcript_id "mikado.30G489.2"; ID "mikado.30G489.2.exon2";
30	Mikado_loci	exon	15549366	15549509	.	+	.	gene_id "ENSSTUG00000031635"; transcript_id "mikado.30G489.2"; ID "mikado.30G489.2.exon3";
30	Mikado_loci	exon	15549623	15549695	.	+	.	gene_id "ENSSTUG00000031635"; transcript_id "mikado.30G489.2"; ID "mikado.30G489.2.exon4";
30	Mikado_loci	exon	15549905	15550029	.	+	.	gene_id "ENSSTUG00000031635"; transcript_id "mikado.30G489.2"; ID "mikado.30G489.2.exon5";
30	Mikado_loci	exon	15550124	15550264	.	+	.	gene_id "ENSSTUG00000031635"; transcript_id "mikado.30G489.2"; ID "mikado.30G489.2.exon6";
30	Mikado_loci	exon	15550429	15553569	.	+	.	gene_id "ENSSTUG00000031635"; transcript_id "mikado.30G489.2"; ID "mikado.30G489.2.exon7";
30	Mikado_loci	CDS	15548398	15548563	.	+	0	gene_id "ENSSTUG00000031635"; transcript_id "mikado.30G489.2"; ID "mikado.30G489.2.CDS1";
30	Mikado_loci	CDS	15549110	15549229	.	+	2	gene_id "ENSSTUG00000031635"; transcript_id "mikado.30G489.2"; ID "mikado.30G489.2.CDS2";
30	Mikado_loci	CDS	15549366	15549509	.	+	2	gene_id "ENSSTUG00000031635"; transcript_id "mikado.30G489.2"; ID "mikado.30G489.2.CDS3";
30	Mikado_loci	CDS	15549623	15549695	.	+	2	gene_id "ENSSTUG00000031635"; transcript_id "mikado.30G489.2"; ID "mikado.30G489.2.CDS4";
30	Mikado_loci	CDS	15549905	15550029	.	+	1	gene_id "ENSSTUG00000031635"; transcript_id "mikado.30G489.2"; ID "mikado.30G489.2.CDS5";
30	Mikado_loci	CDS	15550124	15550264	.	+	2	gene_id "ENSSTUG00000031635"; transcript_id "mikado.30G489.2"; ID "mikado.30G489.2.CDS6";
30	Mikado_loci	CDS	15550429	15550541	.	+	2	gene_id "ENSSTUG00000031635"; transcript_id "mikado.30G489.2"; ID "mikado.30G489.2.CDS7";
30	Mikado_loci	five_prime_utr	15548300	15548397	.	+	.	gene_id "ENSSTUG00000031635"; transcript_id "mikado.30G489.2"; ID "mikado.30G489.2.five_prime_UTR1";
30	Mikado_loci	three_prime_utr	15550542	15553569	.	+	.	gene_id "ENSSTUG00000031635"; transcript_id "mikado.30G489.2"; ID "mikado.30G489.2.three_prime_UTR1";
30	Mikado_loci	transcript	15554745	15578114	19	-	.	gene_id "ENSSTUG00000031645"; transcript_id "mikado.30G490.2"; ID "mikado.30G490.2";
30	Mikado_loci	exon	15554745	15555294	.	-	.	gene_id "ENSSTUG00000031645"; transcript_id "mikado.30G490.2"; ID "mikado.30G490.2.exon1";
30	Mikado_loci	exon	15555391	15555491	.	-	.	gene_id "ENSSTUG00000031645"; transcript_id "mikado.30G490.2"; ID "mikado.30G490.2.exon2";
30	Mikado_loci	exon	15555720	15555828	.	-	.	gene_id "ENSSTUG00000031645"; transcript_id "mikado.30G490.2"; ID "mikado.30G490.2.exon3";
30	Mikado_loci	exon	15559248	15559382	.	-	.	gene_id "ENSSTUG00000031645"; transcript_id "mikado.30G490.2"; ID "mikado.30G490.2.exon4";
30	Mikado_loci	exon	15559595	15559678	.	-	.	gene_id "ENSSTUG00000031645"; transcript_id "mikado.30G490.2"; ID "mikado.30G490.2.exon5";
30	Mikado_loci	exon	15559798	15559913	.	-	.	gene_id "ENSSTUG00000031645"; transcript_id "mikado.30G490.2"; ID "mikado.30G490.2.exon6";
30	Mikado_loci	exon	15562298	15562376	.	-	.	gene_id "ENSSTUG00000031645"; transcript_id "mikado.30G490.2"; ID "mikado.30G490.2.exon7";
30	Mikado_loci	exon	15568191	15568284	.	-	.	gene_id "ENSSTUG00000031645"; transcript_id "mikado.30G490.2"; ID "mikado.30G490.2.exon8";
30	Mikado_loci	exon	15569152	15569281	.	-	.	gene_id "ENSSTUG00000031645"; transcript_id "mikado.30G490.2"; ID "mikado.30G490.2.exon9";
30	Mikado_loci	exon	15569377	15569439	.	-	.	gene_id "ENSSTUG00000031645"; transcript_id "mikado.30G490.2"; ID "mikado.30G490.2.exon10";
30	Mikado_loci	exon	15576742	15576848	.	-	.	gene_id "ENSSTUG00000031645"; transcript_id "mikado.30G490.2"; ID "mikado.30G490.2.exon11";
30	Mikado_loci	exon	15577509	15578114	.	-	.	gene_id "ENSSTUG00000031645"; transcript_id "mikado.30G490.2"; ID "mikado.30G490.2.exon12";
30	Mikado_loci	CDS	15555070	15555294	.	-	0	gene_id "ENSSTUG00000031645"; transcript_id "mikado.30G490.2"; ID "mikado.30G490.2.CDS1";
30	Mikado_loci	CDS	15555391	15555491	.	-	2	gene_id "ENSSTUG00000031645"; transcript_id "mikado.30G490.2"; ID "mikado.30G490.2.CDS2";
30	Mikado_loci	CDS	15555720	15555828	.	-	0	gene_id "ENSSTUG00000031645"; transcript_id "mikado.30G490.2"; ID "mikado.30G490.2.CDS3";
30	Mikado_loci	CDS	15559248	15559382	.	-	0	gene_id "ENSSTUG00000031645"; transcript_id "mikado.30G490.2"; ID "mikado.30G490.2.CDS4";
30	Mikado_loci	CDS	15559595	15559678	.	-	0	gene_id "ENSSTUG00000031645"; transcript_id "mikado.30G490.2"; ID "mikado.30G490.2.CDS5";
30	Mikado_loci	CDS	15559798	15559913	.	-	2	gene_id "ENSSTUG00000031645"; transcript_id "mikado.30G490.2"; ID "mikado.30G490.2.CDS6";
30	Mikado_loci	CDS	15562298	15562376	.	-	0	gene_id "ENSSTUG00000031645"; transcript_id "mikado.30G490.2"; ID "mikado.30G490.2.CDS7";
30	Mikado_loci	CDS	15568191	15568284	.	-	1	gene_id "ENSSTUG00000031645"; transcript_id "mikado.30G490.2"; ID "mikado.30G490.2.CDS8";
30	Mikado_loci	CDS	15569152	15569281	.	-	2	gene_id "ENSSTUG00000031645"; transcript_id "mikado.30G490.2"; ID "mikado.30G490.2.CDS9";
30	Mikado_loci	CDS	15569377	15569439	.	-	2	gene_id "ENSSTUG00000031645"; transcript_id "mikado.30G490.2"; ID "mikado.30G490.2.CDS10";
30	Mikado_loci	CDS	15576742	15576790	.	-	0	gene_id "ENSSTUG00000031645"; transcript_id "mikado.30G490.2"; ID "mikado.30G490.2.CDS11";
30	Mikado_loci	five_prime_utr	15576791	15576848	.	-	.	gene_id "ENSSTUG00000031645"; transcript_id "mikado.30G490.2"; ID "mikado.30G490.2.five_prime_UTR1";
30	Mikado_loci	five_prime_utr	15577509	15578114	.	-	.	gene_id "ENSSTUG00000031645"; transcript_id "mikado.30G490.2"; ID "mikado.30G490.2.five_prime_UTR2";
30	Mikado_loci	three_prime_utr	15554745	15555069	.	-	.	gene_id "ENSSTUG00000031645"; transcript_id "mikado.30G490.2"; ID "mikado.30G490.2.three_prime_UTR1";
30	Mikado_loci	transcript	16123107	16131779	19	+	.	gene_id "ENSSTUG00000031795"; transcript_id "mikado.30G494.4"; ID "mikado.30G494.4";
30	Mikado_loci	exon	16123107	16123561	.	+	.	gene_id "ENSSTUG00000031795"; transcript_id "mikado.30G494.4"; ID "mikado.30G494.4.exon1";
30	Mikado_loci	exon	16123783	16123912	.	+	.	gene_id "ENSSTUG00000031795"; transcript_id "mikado.30G494.4"; ID "mikado.30G494.4.exon2";
30	Mikado_loci	exon	16124071	16124144	.	+	.	gene_id "ENSSTUG00000031795"; transcript_id "mikado.30G494.4"; ID "mikado.30G494.4.exon3";
30	Mikado_loci	exon	16124282	16124383	.	+	.	gene_id "ENSSTUG00000031795"; transcript_id "mikado.30G494.4"; ID "mikado.30G494.4.exon4";
30	Mikado_loci	exon	16124527	16124655	.	+	.	gene_id "ENSSTUG00000031795"; transcript_id "mikado.30G494.4"; ID "mikado.30G494.4.exon5";
30	Mikado_loci	exon	16124773	16124895	.	+	.	gene_id "ENSSTUG00000031795"; transcript_id "mikado.30G494.4"; ID "mikado.30G494.4.exon6";
30	Mikado_loci	exon	16125070	16125143	.	+	.	gene_id "ENSSTUG00000031795"; transcript_id "mikado.30G494.4"; ID "mikado.30G494.4.exon7";
30	Mikado_loci	exon	16125240	16125429	.	+	.	gene_id "ENSSTUG00000031795"; transcript_id "mikado.30G494.4"; ID "mikado.30G494.4.exon8";
30	Mikado_loci	exon	16125545	16125630	.	+	.	gene_id "ENSSTUG00000031795"; transcript_id "mikado.30G494.4"; ID "mikado.30G494.4.exon9";
30	Mikado_loci	exon	16126247	16126363	.	+	.	gene_id "ENSSTUG00000031795"; transcript_id "mikado.30G494.4"; ID "mikado.30G494.4.exon10";
30	Mikado_loci	exon	16128615	16128770	.	+	.	gene_id "ENSSTUG00000031795"; transcript_id "mikado.30G494.4"; ID "mikado.30G494.4.exon11";
30	Mikado_loci	exon	16129601	16129670	.	+	.	gene_id "ENSSTUG00000031795"; transcript_id "mikado.30G494.4"; ID "mikado.30G494.4.exon12";
30	Mikado_loci	exon	16129819	16129876	.	+	.	gene_id "ENSSTUG00000031795"; transcript_id "mikado.30G494.4"; ID "mikado.30G494.4.exon13";
30	Mikado_loci	exon	16129989	16130131	.	+	.	gene_id "ENSSTUG00000031795"; transcript_id "mikado.30G494.4"; ID "mikado.30G494.4.exon14";
30	Mikado_loci	exon	16130370	16130499	.	+	.	gene_id "ENSSTUG00000031795"; transcript_id "mikado.30G494.4"; ID "mikado.30G494.4.exon15";
30	Mikado_loci	exon	16130614	16131779	.	+	.	gene_id "ENSSTUG00000031795"; transcript_id "mikado.30G494.4"; ID "mikado.30G494.4.exon16";
30	Mikado_loci	CDS	16123825	16123912	.	+	0	gene_id "ENSSTUG00000031795"; transcript_id "mikado.30G494.4"; ID "mikado.30G494.4.CDS1";
30	Mikado_loci	CDS	16124071	16124144	.	+	2	gene_id "ENSSTUG00000031795"; transcript_id "mikado.30G494.4"; ID "mikado.30G494.4.CDS2";
30	Mikado_loci	CDS	16124282	16124383	.	+	0	gene_id "ENSSTUG00000031795"; transcript_id "mikado.30G494.4"; ID "mikado.30G494.4.CDS3";
30	Mikado_loci	CDS	16124527	16124655	.	+	0	gene_id "ENSSTUG00000031795"; transcript_id "mikado.30G494.4"; ID "mikado.30G494.4.CDS4";
30	Mikado_loci	CDS	16124773	16124895	.	+	0	gene_id "ENSSTUG00000031795"; transcript_id "mikado.30G494.4"; ID "mikado.30G494.4.CDS5";
30	Mikado_loci	CDS	16125070	16125143	.	+	0	gene_id "ENSSTUG00000031795"; transcript_id "mikado.30G494.4"; ID "mikado.30G494.4.CDS6";
30	Mikado_loci	CDS	16125240	16125429	.	+	1	gene_id "ENSSTUG00000031795"; transcript_id "mikado.30G494.4"; ID "mikado.30G494.4.CDS7";
30	Mikado_loci	CDS	16125545	16125630	.	+	0	gene_id "ENSSTUG00000031795"; transcript_id "mikado.30G494.4"; ID "mikado.30G494.4.CDS8";
30	Mikado_loci	CDS	16126247	16126363	.	+	1	gene_id "ENSSTUG00000031795"; transcript_id "mikado.30G494.4"; ID "mikado.30G494.4.CDS9";
30	Mikado_loci	CDS	16128615	16128770	.	+	1	gene_id "ENSSTUG00000031795"; transcript_id "mikado.30G494.4"; ID "mikado.30G494.4.CDS10";
30	Mikado_loci	CDS	16129601	16129670	.	+	1	gene_id "ENSSTUG00000031795"; transcript_id "mikado.30G494.4"; ID "mikado.30G494.4.CDS11";
30	Mikado_loci	CDS	16129819	16129876	.	+	0	gene_id "ENSSTUG00000031795"; transcript_id "mikado.30G494.4"; ID "mikado.30G494.4.CDS12";
30	Mikado_loci	CDS	16129989	16130131	.	+	2	gene_id "ENSSTUG00000031795"; transcript_id "mikado.30G494.4"; ID "mikado.30G494.4.CDS13";
30	Mikado_loci	CDS	16130370	16130499	.	+	0	gene_id "ENSSTUG00000031795"; transcript_id "mikado.30G494.4"; ID "mikado.30G494.4.CDS14";
30	Mikado_loci	CDS	16130614	16130639	.	+	2	gene_id "ENSSTUG00000031795"; transcript_id "mikado.30G494.4"; ID "mikado.30G494.4.CDS15";
30	Mikado_loci	five_prime_utr	16123107	16123561	.	+	.	gene_id "ENSSTUG00000031795"; transcript_id "mikado.30G494.4"; ID "mikado.30G494.4.five_prime_UTR1";
30	Mikado_loci	five_prime_utr	16123783	16123824	.	+	.	gene_id "ENSSTUG00000031795"; transcript_id "mikado.30G494.4"; ID "mikado.30G494.4.five_prime_UTR2";
30	Mikado_loci	three_prime_utr	16130640	16131779	.	+	.	gene_id "ENSSTUG00000031795"; transcript_id "mikado.30G494.4"; ID "mikado.30G494.4.three_prime_UTR1";
30	Mikado_loci	transcript	16123107	16131779	19	+	.	gene_id "ENSSTUG00000031795"; transcript_id "mikado.30G494.5"; ID "mikado.30G494.5";
30	Mikado_loci	exon	16123107	16123602	.	+	.	gene_id "ENSSTUG00000031795"; transcript_id "mikado.30G494.5"; ID "mikado.30G494.5.exon1";
30	Mikado_loci	exon	16123783	16123912	.	+	.	gene_id "ENSSTUG00000031795"; transcript_id "mikado.30G494.5"; ID "mikado.30G494.5.exon2";
30	Mikado_loci	exon	16124071	16124144	.	+	.	gene_id "ENSSTUG00000031795"; transcript_id "mikado.30G494.5"; ID "mikado.30G494.5.exon3";
30	Mikado_loci	exon	16124282	16124383	.	+	.	gene_id "ENSSTUG00000031795"; transcript_id "mikado.30G494.5"; ID "mikado.30G494.5.exon4";
30	Mikado_loci	exon	16124527	16124655	.	+	.	gene_id "ENSSTUG00000031795"; transcript_id "mikado.30G494.5"; ID "mikado.30G494.5.exon5";
30	Mikado_loci	exon	16124773	16124895	.	+	.	gene_id "ENSSTUG00000031795"; transcript_id "mikado.30G494.5"; ID "mikado.30G494.5.exon6";
30	Mikado_loci	exon	16125070	16125143	.	+	.	gene_id "ENSSTUG00000031795"; transcript_id "mikado.30G494.5"; ID "mikado.30G494.5.exon7";
30	Mikado_loci	exon	16125240	16125429	.	+	.	gene_id "ENSSTUG00000031795"; transcript_id "mikado.30G494.5"; ID "mikado.30G494.5.exon8";
30	Mikado_loci	exon	16125545	16125630	.	+	.	gene_id "ENSSTUG00000031795"; transcript_id "mikado.30G494.5"; ID "mikado.30G494.5.exon9";
30	Mikado_loci	exon	16126247	16126363	.	+	.	gene_id "ENSSTUG00000031795"; transcript_id "mikado.30G494.5"; ID "mikado.30G494.5.exon10";
30	Mikado_loci	exon	16128615	16128770	.	+	.	gene_id "ENSSTUG00000031795"; transcript_id "mikado.30G494.5"; ID "mikado.30G494.5.exon11";
30	Mikado_loci	exon	16129601	16129670	.	+	.	gene_id "ENSSTUG00000031795"; transcript_id "mikado.30G494.5"; ID "mikado.30G494.5.exon12";
30	Mikado_loci	exon	16129819	16129876	.	+	.	gene_id "ENSSTUG00000031795"; transcript_id "mikado.30G494.5"; ID "mikado.30G494.5.exon13";
30	Mikado_loci	exon	16129989	16130131	.	+	.	gene_id "ENSSTUG00000031795"; transcript_id "mikado.30G494.5"; ID "mikado.30G494.5.exon14";
30	Mikado_loci	exon	16130370	16130499	.	+	.	gene_id "ENSSTUG00000031795"; transcript_id "mikado.30G494.5"; ID "mikado.30G494.5.exon15";
30	Mikado_loci	exon	16130614	16131779	.	+	.	gene_id "ENSSTUG00000031795"; transcript_id "mikado.30G494.5"; ID "mikado.30G494.5.exon16";
30	Mikado_loci	CDS	16123825	16123912	.	+	0	gene_id "ENSSTUG00000031795"; transcript_id "mikado.30G494.5"; ID "mikado.30G494.5.CDS1";
30	Mikado_loci	CDS	16124071	16124144	.	+	2	gene_id "ENSSTUG00000031795"; transcript_id "mikado.30G494.5"; ID "mikado.30G494.5.CDS2";
30	Mikado_loci	CDS	16124282	16124383	.	+	0	gene_id "ENSSTUG00000031795"; transcript_id "mikado.30G494.5"; ID "mikado.30G494.5.CDS3";
30	Mikado_loci	CDS	16124527	16124655	.	+	0	gene_id "ENSSTUG00000031795"; transcript_id "mikado.30G494.5"; ID "mikado.30G494.5.CDS4";
30	Mikado_loci	CDS	16124773	16124895	.	+	0	gene_id "ENSSTUG00000031795"; transcript_id "mikado.30G494.5"; ID "mikado.30G494.5.CDS5";
30	Mikado_loci	CDS	16125070	16125143	.	+	0	gene_id "ENSSTUG00000031795"; transcript_id "mikado.30G494.5"; ID "mikado.30G494.5.CDS6";
30	Mikado_loci	CDS	16125240	16125429	.	+	1	gene_id "ENSSTUG00000031795"; transcript_id "mikado.30G494.5"; ID "mikado.30G494.5.CDS7";
30	Mikado_loci	CDS	16125545	16125630	.	+	0	gene_id "ENSSTUG00000031795"; transcript_id "mikado.30G494.5"; ID "mikado.30G494.5.CDS8";
30	Mikado_loci	CDS	16126247	16126363	.	+	1	gene_id "ENSSTUG00000031795"; transcript_id "mikado.30G494.5"; ID "mikado.30G494.5.CDS9";
30	Mikado_loci	CDS	16128615	16128770	.	+	1	gene_id "ENSSTUG00000031795"; transcript_id "mikado.30G494.5"; ID "mikado.30G494.5.CDS10";
30	Mikado_loci	CDS	16129601	16129670	.	+	1	gene_id "ENSSTUG00000031795"; transcript_id "mikado.30G494.5"; ID "mikado.30G494.5.CDS11";
30	Mikado_loci	CDS	16129819	16129876	.	+	0	gene_id "ENSSTUG00000031795"; transcript_id "mikado.30G494.5"; ID "mikado.30G494.5.CDS12";
30	Mikado_loci	CDS	16129989	16130131	.	+	2	gene_id "ENSSTUG00000031795"; transcript_id "mikado.30G494.5"; ID "mikado.30G494.5.CDS13";
30	Mikado_loci	CDS	16130370	16130499	.	+	0	gene_id "ENSSTUG00000031795"; transcript_id "mikado.30G494.5"; ID "mikado.30G494.5.CDS14";
30	Mikado_loci	CDS	16130614	16130639	.	+	2	gene_id "ENSSTUG00000031795"; transcript_id "mikado.30G494.5"; ID "mikado.30G494.5.CDS15";
30	Mikado_loci	five_prime_utr	16123107	16123602	.	+	.	gene_id "ENSSTUG00000031795"; transcript_id "mikado.30G494.5"; ID "mikado.30G494.5.five_prime_UTR1";
30	Mikado_loci	five_prime_utr	16123783	16123824	.	+	.	gene_id "ENSSTUG00000031795"; transcript_id "mikado.30G494.5"; ID "mikado.30G494.5.five_prime_UTR2";
30	Mikado_loci	three_prime_utr	16130640	16131779	.	+	.	gene_id "ENSSTUG00000031795"; transcript_id "mikado.30G494.5"; ID "mikado.30G494.5.three_prime_UTR1";
30	Mikado_loci	transcript	16137964	16159119	18	+	.	gene_id "ENSSTUG00000032083"; transcript_id "mikado.30G495.2"; ID "mikado.30G495.2";
30	Mikado_loci	exon	16137964	16138836	.	+	.	gene_id "ENSSTUG00000032083"; transcript_id "mikado.30G495.2"; ID "mikado.30G495.2.exon1";
30	Mikado_loci	exon	16151607	16151868	.	+	.	gene_id "ENSSTUG00000032083"; transcript_id "mikado.30G495.2"; ID "mikado.30G495.2.exon2";
30	Mikado_loci	exon	16151969	16152074	.	+	.	gene_id "ENSSTUG00000032083"; transcript_id "mikado.30G495.2"; ID "mikado.30G495.2.exon3";
30	Mikado_loci	exon	16155925	16156020	.	+	.	gene_id "ENSSTUG00000032083"; transcript_id "mikado.30G495.2"; ID "mikado.30G495.2.exon4";
30	Mikado_loci	exon	16156116	16156251	.	+	.	gene_id "ENSSTUG00000032083"; transcript_id "mikado.30G495.2"; ID "mikado.30G495.2.exon5";
30	Mikado_loci	exon	16158321	16159119	.	+	.	gene_id "ENSSTUG00000032083"; transcript_id "mikado.30G495.2"; ID "mikado.30G495.2.exon6";
30	Mikado_loci	CDS	16138594	16138836	.	+	0	gene_id "ENSSTUG00000032083"; transcript_id "mikado.30G495.2"; ID "mikado.30G495.2.CDS1";
30	Mikado_loci	CDS	16151607	16151868	.	+	0	gene_id "ENSSTUG00000032083"; transcript_id "mikado.30G495.2"; ID "mikado.30G495.2.CDS2";
30	Mikado_loci	CDS	16151969	16152074	.	+	2	gene_id "ENSSTUG00000032083"; transcript_id "mikado.30G495.2"; ID "mikado.30G495.2.CDS3";
30	Mikado_loci	CDS	16155925	16156020	.	+	1	gene_id "ENSSTUG00000032083"; transcript_id "mikado.30G495.2"; ID "mikado.30G495.2.CDS4";
30	Mikado_loci	CDS	16156116	16156251	.	+	1	gene_id "ENSSTUG00000032083"; transcript_id "mikado.30G495.2"; ID "mikado.30G495.2.CDS5";
30	Mikado_loci	CDS	16158321	16158467	.	+	0	gene_id "ENSSTUG00000032083"; transcript_id "mikado.30G495.2"; ID "mikado.30G495.2.CDS6";
30	Mikado_loci	five_prime_utr	16137964	16138593	.	+	.	gene_id "ENSSTUG00000032083"; transcript_id "mikado.30G495.2"; ID "mikado.30G495.2.five_prime_UTR1";
30	Mikado_loci	three_prime_utr	16158468	16159119	.	+	.	gene_id "ENSSTUG00000032083"; transcript_id "mikado.30G495.2"; ID "mikado.30G495.2.three_prime_UTR1";
30	Mikado_loci	transcript	16489975	16525388	21	+	.	gene_id "ENSSTUG00000037895"; transcript_id "mikado.30G503.2"; ID "mikado.30G503.2";
30	Mikado_loci	exon	16489975	16490242	.	+	.	gene_id "ENSSTUG00000037895"; transcript_id "mikado.30G503.2"; ID "mikado.30G503.2.exon1";
30	Mikado_loci	exon	16509204	16509474	.	+	.	gene_id "ENSSTUG00000037895"; transcript_id "mikado.30G503.2"; ID "mikado.30G503.2.exon2";
30	Mikado_loci	exon	16519806	16520009	.	+	.	gene_id "ENSSTUG00000037895"; transcript_id "mikado.30G503.2"; ID "mikado.30G503.2.exon3";
30	Mikado_loci	exon	16521534	16521629	.	+	.	gene_id "ENSSTUG00000037895"; transcript_id "mikado.30G503.2"; ID "mikado.30G503.2.exon4";
30	Mikado_loci	exon	16521847	16521961	.	+	.	gene_id "ENSSTUG00000037895"; transcript_id "mikado.30G503.2"; ID "mikado.30G503.2.exon5";
30	Mikado_loci	exon	16522176	16522265	.	+	.	gene_id "ENSSTUG00000037895"; transcript_id "mikado.30G503.2"; ID "mikado.30G503.2.exon6";
30	Mikado_loci	exon	16522466	16522519	.	+	.	gene_id "ENSSTUG00000037895"; transcript_id "mikado.30G503.2"; ID "mikado.30G503.2.exon7";
30	Mikado_loci	exon	16522738	16522813	.	+	.	gene_id "ENSSTUG00000037895"; transcript_id "mikado.30G503.2"; ID "mikado.30G503.2.exon8";
30	Mikado_loci	exon	16523057	16523204	.	+	.	gene_id "ENSSTUG00000037895"; transcript_id "mikado.30G503.2"; ID "mikado.30G503.2.exon9";
30	Mikado_loci	exon	16523732	16525388	.	+	.	gene_id "ENSSTUG00000037895"; transcript_id "mikado.30G503.2"; ID "mikado.30G503.2.exon10";
30	Mikado_loci	CDS	16490136	16490242	.	+	0	gene_id "ENSSTUG00000037895"; transcript_id "mikado.30G503.2"; ID "mikado.30G503.2.CDS1";
30	Mikado_loci	CDS	16509204	16509474	.	+	1	gene_id "ENSSTUG00000037895"; transcript_id "mikado.30G503.2"; ID "mikado.30G503.2.CDS2";
30	Mikado_loci	CDS	16519806	16520009	.	+	0	gene_id "ENSSTUG00000037895"; transcript_id "mikado.30G503.2"; ID "mikado.30G503.2.CDS3";
30	Mikado_loci	CDS	16521534	16521629	.	+	0	gene_id "ENSSTUG00000037895"; transcript_id "mikado.30G503.2"; ID "mikado.30G503.2.CDS4";
30	Mikado_loci	CDS	16521847	16521961	.	+	0	gene_id "ENSSTUG00000037895"; transcript_id "mikado.30G503.2"; ID "mikado.30G503.2.CDS5";
30	Mikado_loci	CDS	16522176	16522265	.	+	2	gene_id "ENSSTUG00000037895"; transcript_id "mikado.30G503.2"; ID "mikado.30G503.2.CDS6";
30	Mikado_loci	CDS	16522466	16522519	.	+	2	gene_id "ENSSTUG00000037895"; transcript_id "mikado.30G503.2"; ID "mikado.30G503.2.CDS7";
30	Mikado_loci	CDS	16522738	16522813	.	+	2	gene_id "ENSSTUG00000037895"; transcript_id "mikado.30G503.2"; ID "mikado.30G503.2.CDS8";
30	Mikado_loci	CDS	16523057	16523204	.	+	1	gene_id "ENSSTUG00000037895"; transcript_id "mikado.30G503.2"; ID "mikado.30G503.2.CDS9";
30	Mikado_loci	CDS	16523732	16524112	.	+	0	gene_id "ENSSTUG00000037895"; transcript_id "mikado.30G503.2"; ID "mikado.30G503.2.CDS10";
30	Mikado_loci	five_prime_utr	16489975	16490135	.	+	.	gene_id "ENSSTUG00000037895"; transcript_id "mikado.30G503.2"; ID "mikado.30G503.2.five_prime_UTR1";
30	Mikado_loci	three_prime_utr	16524113	16525388	.	+	.	gene_id "ENSSTUG00000037895"; transcript_id "mikado.30G503.2"; ID "mikado.30G503.2.three_prime_UTR1";
30	Mikado_loci	transcript	16489975	16525388	13	+	.	gene_id "ENSSTUG00000037895"; transcript_id "mikado.30G503.4"; ID "mikado.30G503.4";
30	Mikado_loci	exon	16489975	16490242	.	+	.	gene_id "ENSSTUG00000037895"; transcript_id "mikado.30G503.4"; ID "mikado.30G503.4.exon1";
30	Mikado_loci	exon	16509204	16509474	.	+	.	gene_id "ENSSTUG00000037895"; transcript_id "mikado.30G503.4"; ID "mikado.30G503.4.exon2";
30	Mikado_loci	exon	16519806	16520009	.	+	.	gene_id "ENSSTUG00000037895"; transcript_id "mikado.30G503.4"; ID "mikado.30G503.4.exon3";
30	Mikado_loci	exon	16521534	16521629	.	+	.	gene_id "ENSSTUG00000037895"; transcript_id "mikado.30G503.4"; ID "mikado.30G503.4.exon4";
30	Mikado_loci	exon	16521847	16521961	.	+	.	gene_id "ENSSTUG00000037895"; transcript_id "mikado.30G503.4"; ID "mikado.30G503.4.exon5";
30	Mikado_loci	exon	16522469	16522519	.	+	.	gene_id "ENSSTUG00000037895"; transcript_id "mikado.30G503.4"; ID "mikado.30G503.4.exon6";
30	Mikado_loci	exon	16522738	16522813	.	+	.	gene_id "ENSSTUG00000037895"; transcript_id "mikado.30G503.4"; ID "mikado.30G503.4.exon7";
30	Mikado_loci	exon	16523057	16523204	.	+	.	gene_id "ENSSTUG00000037895"; transcript_id "mikado.30G503.4"; ID "mikado.30G503.4.exon8";
30	Mikado_loci	exon	16523732	16525388	.	+	.	gene_id "ENSSTUG00000037895"; transcript_id "mikado.30G503.4"; ID "mikado.30G503.4.exon9";
30	Mikado_loci	CDS	16490136	16490242	.	+	0	gene_id "ENSSTUG00000037895"; transcript_id "mikado.30G503.4"; ID "mikado.30G503.4.CDS1";
30	Mikado_loci	CDS	16509204	16509474	.	+	1	gene_id "ENSSTUG00000037895"; transcript_id "mikado.30G503.4"; ID "mikado.30G503.4.CDS2";
30	Mikado_loci	CDS	16519806	16520009	.	+	0	gene_id "ENSSTUG00000037895"; transcript_id "mikado.30G503.4"; ID "mikado.30G503.4.CDS3";
30	Mikado_loci	CDS	16521534	16521629	.	+	0	gene_id "ENSSTUG00000037895"; transcript_id "mikado.30G503.4"; ID "mikado.30G503.4.CDS4";
30	Mikado_loci	CDS	16521847	16521961	.	+	0	gene_id "ENSSTUG00000037895"; transcript_id "mikado.30G503.4"; ID "mikado.30G503.4.CDS5";
30	Mikado_loci	CDS	16522469	16522519	.	+	2	gene_id "ENSSTUG00000037895"; transcript_id "mikado.30G503.4"; ID "mikado.30G503.4.CDS6";
30	Mikado_loci	CDS	16522738	16522813	.	+	2	gene_id "ENSSTUG00000037895"; transcript_id "mikado.30G503.4"; ID "mikado.30G503.4.CDS7";
30	Mikado_loci	CDS	16523057	16523204	.	+	1	gene_id "ENSSTUG00000037895"; transcript_id "mikado.30G503.4"; ID "mikado.30G503.4.CDS8";
30	Mikado_loci	CDS	16523732	16524112	.	+	0	gene_id "ENSSTUG00000037895"; transcript_id "mikado.30G503.4"; ID "mikado.30G503.4.CDS9";
30	Mikado_loci	five_prime_utr	16489975	16490135	.	+	.	gene_id "ENSSTUG00000037895"; transcript_id "mikado.30G503.4"; ID "mikado.30G503.4.five_prime_UTR1";
30	Mikado_loci	three_prime_utr	16524113	16525388	.	+	.	gene_id "ENSSTUG00000037895"; transcript_id "mikado.30G503.4"; ID "mikado.30G503.4.three_prime_UTR1";
30	Mikado_loci	transcript	16603397	16605772	15	+	.	gene_id "ENSSTUG00000038101"; transcript_id "mikado.30G506.2"; ID "mikado.30G506.2";
30	Mikado_loci	exon	16603397	16603786	.	+	.	gene_id "ENSSTUG00000038101"; transcript_id "mikado.30G506.2"; ID "mikado.30G506.2.exon1";
30	Mikado_loci	exon	16604399	16604564	.	+	.	gene_id "ENSSTUG00000038101"; transcript_id "mikado.30G506.2"; ID "mikado.30G506.2.exon2";
30	Mikado_loci	exon	16604720	16604778	.	+	.	gene_id "ENSSTUG00000038101"; transcript_id "mikado.30G506.2"; ID "mikado.30G506.2.exon3";
30	Mikado_loci	exon	16604865	16604977	.	+	.	gene_id "ENSSTUG00000038101"; transcript_id "mikado.30G506.2"; ID "mikado.30G506.2.exon4";
30	Mikado_loci	exon	16605094	16605772	.	+	.	gene_id "ENSSTUG00000038101"; transcript_id "mikado.30G506.2"; ID "mikado.30G506.2.exon5";
30	Mikado_loci	CDS	16603739	16603786	.	+	0	gene_id "ENSSTUG00000038101"; transcript_id "mikado.30G506.2"; ID "mikado.30G506.2.CDS1";
30	Mikado_loci	CDS	16604399	16604564	.	+	0	gene_id "ENSSTUG00000038101"; transcript_id "mikado.30G506.2"; ID "mikado.30G506.2.CDS2";
30	Mikado_loci	CDS	16604720	16604778	.	+	2	gene_id "ENSSTUG00000038101"; transcript_id "mikado.30G506.2"; ID "mikado.30G506.2.CDS3";
30	Mikado_loci	CDS	16604865	16604977	.	+	0	gene_id "ENSSTUG00000038101"; transcript_id "mikado.30G506.2"; ID "mikado.30G506.2.CDS4";
30	Mikado_loci	CDS	16605094	16605229	.	+	1	gene_id "ENSSTUG00000038101"; transcript_id "mikado.30G506.2"; ID "mikado.30G506.2.CDS5";
30	Mikado_loci	five_prime_utr	16603397	16603738	.	+	.	gene_id "ENSSTUG00000038101"; transcript_id "mikado.30G506.2"; ID "mikado.30G506.2.five_prime_UTR1";
30	Mikado_loci	three_prime_utr	16605230	16605772	.	+	.	gene_id "ENSSTUG00000038101"; transcript_id "mikado.30G506.2"; ID "mikado.30G506.2.three_prime_UTR1";
30	Mikado_loci	transcript	16161425	16165510	21	-	.	gene_id "ENSSTUG00000032102"; transcript_id "mikado.30G512.2"; ID "mikado.30G512.2";
30	Mikado_loci	exon	16161425	16162270	.	-	.	gene_id "ENSSTUG00000032102"; transcript_id "mikado.30G512.2"; ID "mikado.30G512.2.exon1";
30	Mikado_loci	exon	16163229	16163426	.	-	.	gene_id "ENSSTUG00000032102"; transcript_id "mikado.30G512.2"; ID "mikado.30G512.2.exon2";
30	Mikado_loci	exon	16163638	16163747	.	-	.	gene_id "ENSSTUG00000032102"; transcript_id "mikado.30G512.2"; ID "mikado.30G512.2.exon3";
30	Mikado_loci	exon	16163859	16163931	.	-	.	gene_id "ENSSTUG00000032102"; transcript_id "mikado.30G512.2"; ID "mikado.30G512.2.exon4";
30	Mikado_loci	exon	16164097	16164222	.	-	.	gene_id "ENSSTUG00000032102"; transcript_id "mikado.30G512.2"; ID "mikado.30G512.2.exon5";
30	Mikado_loci	exon	16164679	16164836	.	-	.	gene_id "ENSSTUG00000032102"; transcript_id "mikado.30G512.2"; ID "mikado.30G512.2.exon6";
30	Mikado_loci	exon	16165163	16165510	.	-	.	gene_id "ENSSTUG00000032102"; transcript_id "mikado.30G512.2"; ID "mikado.30G512.2.exon7";
30	Mikado_loci	CDS	16162181	16162270	.	-	0	gene_id "ENSSTUG00000032102"; transcript_id "mikado.30G512.2"; ID "mikado.30G512.2.CDS1";
30	Mikado_loci	CDS	16163229	16163426	.	-	0	gene_id "ENSSTUG00000032102"; transcript_id "mikado.30G512.2"; ID "mikado.30G512.2.CDS2";
30	Mikado_loci	CDS	16163638	16163747	.	-	2	gene_id "ENSSTUG00000032102"; transcript_id "mikado.30G512.2"; ID "mikado.30G512.2.CDS3";
30	Mikado_loci	CDS	16163859	16163931	.	-	0	gene_id "ENSSTUG00000032102"; transcript_id "mikado.30G512.2"; ID "mikado.30G512.2.CDS4";
30	Mikado_loci	CDS	16164097	16164201	.	-	0	gene_id "ENSSTUG00000032102"; transcript_id "mikado.30G512.2"; ID "mikado.30G512.2.CDS5";
30	Mikado_loci	five_prime_utr	16164202	16164222	.	-	.	gene_id "ENSSTUG00000032102"; transcript_id "mikado.30G512.2"; ID "mikado.30G512.2.five_prime_UTR1";
30	Mikado_loci	five_prime_utr	16164679	16164836	.	-	.	gene_id "ENSSTUG00000032102"; transcript_id "mikado.30G512.2"; ID "mikado.30G512.2.five_prime_UTR2";
30	Mikado_loci	five_prime_utr	16165163	16165510	.	-	.	gene_id "ENSSTUG00000032102"; transcript_id "mikado.30G512.2"; ID "mikado.30G512.2.five_prime_UTR3";
30	Mikado_loci	three_prime_utr	16161425	16162180	.	-	.	gene_id "ENSSTUG00000032102"; transcript_id "mikado.30G512.2"; ID "mikado.30G512.2.three_prime_UTR1";
30	Mikado_loci	transcript	16239201	16268397	16	-	.	gene_id "ENSSTUG00000032990"; transcript_id "mikado.30G515.6"; ID "mikado.30G515.6";
30	Mikado_loci	exon	16239201	16239576	.	-	.	gene_id "ENSSTUG00000032990"; transcript_id "mikado.30G515.6"; ID "mikado.30G515.6.exon1";
30	Mikado_loci	exon	16239676	16239714	.	-	.	gene_id "ENSSTUG00000032990"; transcript_id "mikado.30G515.6"; ID "mikado.30G515.6.exon2";
30	Mikado_loci	exon	16239996	16240007	.	-	.	gene_id "ENSSTUG00000032990"; transcript_id "mikado.30G515.6"; ID "mikado.30G515.6.exon3";
30	Mikado_loci	exon	16242388	16242457	.	-	.	gene_id "ENSSTUG00000032990"; transcript_id "mikado.30G515.6"; ID "mikado.30G515.6.exon4";
30	Mikado_loci	exon	16242685	16242816	.	-	.	gene_id "ENSSTUG00000032990"; transcript_id "mikado.30G515.6"; ID "mikado.30G515.6.exon5";
30	Mikado_loci	exon	16242924	16243097	.	-	.	gene_id "ENSSTUG00000032990"; transcript_id "mikado.30G515.6"; ID "mikado.30G515.6.exon6";
30	Mikado_loci	exon	16243205	16243327	.	-	.	gene_id "ENSSTUG00000032990"; transcript_id "mikado.30G515.6"; ID "mikado.30G515.6.exon7";
30	Mikado_loci	exon	16250609	16250819	.	-	.	gene_id "ENSSTUG00000032990"; transcript_id "mikado.30G515.6"; ID "mikado.30G515.6.exon8";
30	Mikado_loci	exon	16251041	16251156	.	-	.	gene_id "ENSSTUG00000032990"; transcript_id "mikado.30G515.6"; ID "mikado.30G515.6.exon9";
30	Mikado_loci	exon	16251302	16251524	.	-	.	gene_id "ENSSTUG00000032990"; transcript_id "mikado.30G515.6"; ID "mikado.30G515.6.exon10";
30	Mikado_loci	exon	16253489	16253559	.	-	.	gene_id "ENSSTUG00000032990"; transcript_id "mikado.30G515.6"; ID "mikado.30G515.6.exon11";
30	Mikado_loci	exon	16253729	16253926	.	-	.	gene_id "ENSSTUG00000032990"; transcript_id "mikado.30G515.6"; ID "mikado.30G515.6.exon12";
30	Mikado_loci	exon	16254088	16254189	.	-	.	gene_id "ENSSTUG00000032990"; transcript_id "mikado.30G515.6"; ID "mikado.30G515.6.exon13";
30	Mikado_loci	exon	16255443	16255567	.	-	.	gene_id "ENSSTUG00000032990"; transcript_id "mikado.30G515.6"; ID "mikado.30G515.6.exon14";
30	Mikado_loci	exon	16255785	16255932	.	-	.	gene_id "ENSSTUG00000032990"; transcript_id "mikado.30G515.6"; ID "mikado.30G515.6.exon15";
30	Mikado_loci	exon	16256035	16256198	.	-	.	gene_id "ENSSTUG00000032990"; transcript_id "mikado.30G515.6"; ID "mikado.30G515.6.exon16";
30	Mikado_loci	exon	16256279	16256390	.	-	.	gene_id "ENSSTUG00000032990"; transcript_id "mikado.30G515.6"; ID "mikado.30G515.6.exon17";
30	Mikado_loci	exon	16256880	16257011	.	-	.	gene_id "ENSSTUG00000032990"; transcript_id "mikado.30G515.6"; ID "mikado.30G515.6.exon18";
30	Mikado_loci	exon	16261802	16261986	.	-	.	gene_id "ENSSTUG00000032990"; transcript_id "mikado.30G515.6"; ID "mikado.30G515.6.exon19";
30	Mikado_loci	exon	16262755	16262866	.	-	.	gene_id "ENSSTUG00000032990"; transcript_id "mikado.30G515.6"; ID "mikado.30G515.6.exon20";
30	Mikado_loci	exon	16263401	16263619	.	-	.	gene_id "ENSSTUG00000032990"; transcript_id "mikado.30G515.6"; ID "mikado.30G515.6.exon21";
30	Mikado_loci	exon	16263999	16264121	.	-	.	gene_id "ENSSTUG00000032990"; transcript_id "mikado.30G515.6"; ID "mikado.30G515.6.exon22";
30	Mikado_loci	exon	16264402	16264592	.	-	.	gene_id "ENSSTUG00000032990"; transcript_id "mikado.30G515.6"; ID "mikado.30G515.6.exon23";
30	Mikado_loci	exon	16264712	16264817	.	-	.	gene_id "ENSSTUG00000032990"; transcript_id "mikado.30G515.6"; ID "mikado.30G515.6.exon24";
30	Mikado_loci	exon	16267202	16267325	.	-	.	gene_id "ENSSTUG00000032990"; transcript_id "mikado.30G515.6"; ID "mikado.30G515.6.exon25";
30	Mikado_loci	exon	16267859	16268397	.	-	.	gene_id "ENSSTUG00000032990"; transcript_id "mikado.30G515.6"; ID "mikado.30G515.6.exon26";
30	Mikado_loci	CDS	16239468	16239576	.	-	1	gene_id "ENSSTUG00000032990"; transcript_id "mikado.30G515.6"; ID "mikado.30G515.6.CDS1";
30	Mikado_loci	CDS	16239676	16239714	.	-	1	gene_id "ENSSTUG00000032990"; transcript_id "mikado.30G515.6"; ID "mikado.30G515.6.CDS2";
30	Mikado_loci	CDS	16239996	16240007	.	-	1	gene_id "ENSSTUG00000032990"; transcript_id "mikado.30G515.6"; ID "mikado.30G515.6.CDS3";
30	Mikado_loci	CDS	16242388	16242457	.	-	2	gene_id "ENSSTUG00000032990"; transcript_id "mikado.30G515.6"; ID "mikado.30G515.6.CDS4";
30	Mikado_loci	CDS	16242685	16242816	.	-	2	gene_id "ENSSTUG00000032990"; transcript_id "mikado.30G515.6"; ID "mikado.30G515.6.CDS5";
30	Mikado_loci	CDS	16242924	16243097	.	-	2	gene_id "ENSSTUG00000032990"; transcript_id "mikado.30G515.6"; ID "mikado.30G515.6.CDS6";
30	Mikado_loci	CDS	16243205	16243327	.	-	2	gene_id "ENSSTUG00000032990"; transcript_id "mikado.30G515.6"; ID "mikado.30G515.6.CDS7";
30	Mikado_loci	CDS	16250609	16250819	.	-	0	gene_id "ENSSTUG00000032990"; transcript_id "mikado.30G515.6"; ID "mikado.30G515.6.CDS8";
30	Mikado_loci	CDS	16251041	16251156	.	-	2	gene_id "ENSSTUG00000032990"; transcript_id "mikado.30G515.6"; ID "mikado.30G515.6.CDS9";
30	Mikado_loci	CDS	16251302	16251524	.	-	0	gene_id "ENSSTUG00000032990"; transcript_id "mikado.30G515.6"; ID "mikado.30G515.6.CDS10";
30	Mikado_loci	CDS	16253489	16253559	.	-	2	gene_id "ENSSTUG00000032990"; transcript_id "mikado.30G515.6"; ID "mikado.30G515.6.CDS11";
30	Mikado_loci	CDS	16253729	16253926	.	-	2	gene_id "ENSSTUG00000032990"; transcript_id "mikado.30G515.6"; ID "mikado.30G515.6.CDS12";
30	Mikado_loci	CDS	16254088	16254189	.	-	2	gene_id "ENSSTUG00000032990"; transcript_id "mikado.30G515.6"; ID "mikado.30G515.6.CDS13";
30	Mikado_loci	CDS	16255443	16255567	.	-	1	gene_id "ENSSTUG00000032990"; transcript_id "mikado.30G515.6"; ID "mikado.30G515.6.CDS14";
30	Mikado_loci	CDS	16255785	16255932	.	-	2	gene_id "ENSSTUG00000032990"; transcript_id "mikado.30G515.6"; ID "mikado.30G515.6.CDS15";
30	Mikado_loci	CDS	16256035	16256198	.	-	1	gene_id "ENSSTUG00000032990"; transcript_id "mikado.30G515.6"; ID "mikado.30G515.6.CDS16";
30	Mikado_loci	CDS	16256279	16256390	.	-	2	gene_id "ENSSTUG00000032990"; transcript_id "mikado.30G515.6"; ID "mikado.30G515.6.CDS17";
30	Mikado_loci	CDS	16256880	16257011	.	-	2	gene_id "ENSSTUG00000032990"; transcript_id "mikado.30G515.6"; ID "mikado.30G515.6.CDS18";
30	Mikado_loci	CDS	16261802	16261986	.	-	1	gene_id "ENSSTUG00000032990"; transcript_id "mikado.30G515.6"; ID "mikado.30G515.6.CDS19";
30	Mikado_loci	CDS	16262755	16262866	.	-	2	gene_id "ENSSTUG00000032990"; transcript_id "mikado.30G515.6"; ID "mikado.30G515.6.CDS20";
30	Mikado_loci	CDS	16263401	16263619	.	-	2	gene_id "ENSSTUG00000032990"; transcript_id "mikado.30G515.6"; ID "mikado.30G515.6.CDS21";
30	Mikado_loci	CDS	16263999	16264121	.	-	2	gene_id "ENSSTUG00000032990"; transcript_id "mikado.30G515.6"; ID "mikado.30G515.6.CDS22";
30	Mikado_loci	CDS	16264402	16264592	.	-	1	gene_id "ENSSTUG00000032990"; transcript_id "mikado.30G515.6"; ID "mikado.30G515.6.CDS23";
30	Mikado_loci	CDS	16264712	16264817	.	-	2	gene_id "ENSSTUG00000032990"; transcript_id "mikado.30G515.6"; ID "mikado.30G515.6.CDS24";
30	Mikado_loci	CDS	16267202	16267286	.	-	0	gene_id "ENSSTUG00000032990"; transcript_id "mikado.30G515.6"; ID "mikado.30G515.6.CDS25";
30	Mikado_loci	five_prime_utr	16267287	16267325	.	-	.	gene_id "ENSSTUG00000032990"; transcript_id "mikado.30G515.6"; ID "mikado.30G515.6.five_prime_UTR1";
30	Mikado_loci	five_prime_utr	16267859	16268397	.	-	.	gene_id "ENSSTUG00000032990"; transcript_id "mikado.30G515.6"; ID "mikado.30G515.6.five_prime_UTR2";
30	Mikado_loci	three_prime_utr	16239201	16239467	.	-	.	gene_id "ENSSTUG00000032990"; transcript_id "mikado.30G515.6"; ID "mikado.30G515.6.three_prime_UTR1";
30	Mikado_loci	transcript	16394190	16401653	19	-	.	gene_id "ENSSTUG00000037258"; transcript_id "mikado.30G518.2"; ID "mikado.30G518.2";
30	Mikado_loci	exon	16394190	16394410	.	-	.	gene_id "ENSSTUG00000037258"; transcript_id "mikado.30G518.2"; ID "mikado.30G518.2.exon1";
30	Mikado_loci	exon	16394590	16394745	.	-	.	gene_id "ENSSTUG00000037258"; transcript_id "mikado.30G518.2"; ID "mikado.30G518.2.exon2";
30	Mikado_loci	exon	16397809	16397923	.	-	.	gene_id "ENSSTUG00000037258"; transcript_id "mikado.30G518.2"; ID "mikado.30G518.2.exon3";
30	Mikado_loci	exon	16401396	16401653	.	-	.	gene_id "ENSSTUG00000037258"; transcript_id "mikado.30G518.2"; ID "mikado.30G518.2.exon4";
30	Mikado_loci	CDS	16394190	16394410	.	-	2	gene_id "ENSSTUG00000037258"; transcript_id "mikado.30G518.2"; ID "mikado.30G518.2.CDS1";
30	Mikado_loci	CDS	16394590	16394745	.	-	2	gene_id "ENSSTUG00000037258"; transcript_id "mikado.30G518.2"; ID "mikado.30G518.2.CDS2";
30	Mikado_loci	CDS	16397809	16397923	.	-	0	gene_id "ENSSTUG00000037258"; transcript_id "mikado.30G518.2"; ID "mikado.30G518.2.CDS3";
30	Mikado_loci	CDS	16401396	16401425	.	-	0	gene_id "ENSSTUG00000037258"; transcript_id "mikado.30G518.2"; ID "mikado.30G518.2.CDS4";
30	Mikado_loci	five_prime_utr	16401426	16401653	.	-	.	gene_id "ENSSTUG00000037258"; transcript_id "mikado.30G518.2"; ID "mikado.30G518.2.five_prime_UTR1";
30	Mikado_loci	transcript	16424948	16435294	19	-	.	gene_id "ENSSTUG00000037289"; transcript_id "mikado.30G520.3"; ID "mikado.30G520.3";
30	Mikado_loci	exon	16424948	16425370	.	-	.	gene_id "ENSSTUG00000037289"; transcript_id "mikado.30G520.3"; ID "mikado.30G520.3.exon1";
30	Mikado_loci	exon	16425480	16425598	.	-	.	gene_id "ENSSTUG00000037289"; transcript_id "mikado.30G520.3"; ID "mikado.30G520.3.exon2";
30	Mikado_loci	exon	16425740	16425840	.	-	.	gene_id "ENSSTUG00000037289"; transcript_id "mikado.30G520.3"; ID "mikado.30G520.3.exon3";
30	Mikado_loci	exon	16426011	16426092	.	-	.	gene_id "ENSSTUG00000037289"; transcript_id "mikado.30G520.3"; ID "mikado.30G520.3.exon4";
30	Mikado_loci	exon	16426203	16426239	.	-	.	gene_id "ENSSTUG00000037289"; transcript_id "mikado.30G520.3"; ID "mikado.30G520.3.exon5";
30	Mikado_loci	exon	16432185	16432238	.	-	.	gene_id "ENSSTUG00000037289"; transcript_id "mikado.30G520.3"; ID "mikado.30G520.3.exon6";
30	Mikado_loci	exon	16432505	16432618	.	-	.	gene_id "ENSSTUG00000037289"; transcript_id "mikado.30G520.3"; ID "mikado.30G520.3.exon7";
30	Mikado_loci	exon	16432813	16432915	.	-	.	gene_id "ENSSTUG00000037289"; transcript_id "mikado.30G520.3"; ID "mikado.30G520.3.exon8";
30	Mikado_loci	exon	16433097	16433252	.	-	.	gene_id "ENSSTUG00000037289"; transcript_id "mikado.30G520.3"; ID "mikado.30G520.3.exon9";
30	Mikado_loci	exon	16433328	16433392	.	-	.	gene_id "ENSSTUG00000037289"; transcript_id "mikado.30G520.3"; ID "mikado.30G520.3.exon10";
30	Mikado_loci	exon	16433487	16433530	.	-	.	gene_id "ENSSTUG00000037289"; transcript_id "mikado.30G520.3"; ID "mikado.30G520.3.exon11";
30	Mikado_loci	exon	16433664	16433744	.	-	.	gene_id "ENSSTUG00000037289"; transcript_id "mikado.30G520.3"; ID "mikado.30G520.3.exon12";
30	Mikado_loci	exon	16433946	16434028	.	-	.	gene_id "ENSSTUG00000037289"; transcript_id "mikado.30G520.3"; ID "mikado.30G520.3.exon13";
30	Mikado_loci	exon	16434140	16434220	.	-	.	gene_id "ENSSTUG00000037289"; transcript_id "mikado.30G520.3"; ID "mikado.30G520.3.exon14";
30	Mikado_loci	exon	16434304	16434424	.	-	.	gene_id "ENSSTUG00000037289"; transcript_id "mikado.30G520.3"; ID "mikado.30G520.3.exon15";
30	Mikado_loci	exon	16434922	16434960	.	-	.	gene_id "ENSSTUG00000037289"; transcript_id "mikado.30G520.3"; ID "mikado.30G520.3.exon16";
30	Mikado_loci	exon	16435057	16435294	.	-	.	gene_id "ENSSTUG00000037289"; transcript_id "mikado.30G520.3"; ID "mikado.30G520.3.exon17";
30	Mikado_loci	CDS	16425282	16425370	.	-	2	gene_id "ENSSTUG00000037289"; transcript_id "mikado.30G520.3"; ID "mikado.30G520.3.CDS1";
30	Mikado_loci	CDS	16425480	16425598	.	-	1	gene_id "ENSSTUG00000037289"; transcript_id "mikado.30G520.3"; ID "mikado.30G520.3.CDS2";
30	Mikado_loci	CDS	16425740	16425840	.	-	0	gene_id "ENSSTUG00000037289"; transcript_id "mikado.30G520.3"; ID "mikado.30G520.3.CDS3";
30	Mikado_loci	CDS	16426011	16426092	.	-	1	gene_id "ENSSTUG00000037289"; transcript_id "mikado.30G520.3"; ID "mikado.30G520.3.CDS4";
30	Mikado_loci	CDS	16426203	16426239	.	-	2	gene_id "ENSSTUG00000037289"; transcript_id "mikado.30G520.3"; ID "mikado.30G520.3.CDS5";
30	Mikado_loci	CDS	16432185	16432238	.	-	2	gene_id "ENSSTUG00000037289"; transcript_id "mikado.30G520.3"; ID "mikado.30G520.3.CDS6";
30	Mikado_loci	CDS	16432505	16432618	.	-	2	gene_id "ENSSTUG00000037289"; transcript_id "mikado.30G520.3"; ID "mikado.30G520.3.CDS7";
30	Mikado_loci	CDS	16432813	16432915	.	-	0	gene_id "ENSSTUG00000037289"; transcript_id "mikado.30G520.3"; ID "mikado.30G520.3.CDS8";
30	Mikado_loci	CDS	16433097	16433252	.	-	0	gene_id "ENSSTUG00000037289"; transcript_id "mikado.30G520.3"; ID "mikado.30G520.3.CDS9";
30	Mikado_loci	CDS	16433328	16433392	.	-	2	gene_id "ENSSTUG00000037289"; transcript_id "mikado.30G520.3"; ID "mikado.30G520.3.CDS10";
30	Mikado_loci	CDS	16433487	16433530	.	-	1	gene_id "ENSSTUG00000037289"; transcript_id "mikado.30G520.3"; ID "mikado.30G520.3.CDS11";
30	Mikado_loci	CDS	16433664	16433744	.	-	1	gene_id "ENSSTUG00000037289"; transcript_id "mikado.30G520.3"; ID "mikado.30G520.3.CDS12";
30	Mikado_loci	CDS	16433946	16434028	.	-	0	gene_id "ENSSTUG00000037289"; transcript_id "mikado.30G520.3"; ID "mikado.30G520.3.CDS13";
30	Mikado_loci	CDS	16434140	16434220	.	-	0	gene_id "ENSSTUG00000037289"; transcript_id "mikado.30G520.3"; ID "mikado.30G520.3.CDS14";
30	Mikado_loci	CDS	16434304	16434424	.	-	1	gene_id "ENSSTUG00000037289"; transcript_id "mikado.30G520.3"; ID "mikado.30G520.3.CDS15";
30	Mikado_loci	CDS	16434922	16434960	.	-	1	gene_id "ENSSTUG00000037289"; transcript_id "mikado.30G520.3"; ID "mikado.30G520.3.CDS16";
30	Mikado_loci	CDS	16435057	16435076	.	-	0	gene_id "ENSSTUG00000037289"; transcript_id "mikado.30G520.3"; ID "mikado.30G520.3.CDS17";
30	Mikado_loci	five_prime_utr	16435077	16435294	.	-	.	gene_id "ENSSTUG00000037289"; transcript_id "mikado.30G520.3"; ID "mikado.30G520.3.five_prime_UTR1";
30	Mikado_loci	three_prime_utr	16424948	16425281	.	-	.	gene_id "ENSSTUG00000037289"; transcript_id "mikado.30G520.3"; ID "mikado.30G520.3.three_prime_UTR1";
30	Mikado_loci	transcript	16424948	16435294	14	-	.	gene_id "ENSSTUG00000037289"; transcript_id "mikado.30G520.4"; ID "mikado.30G520.4";
30	Mikado_loci	exon	16424948	16425598	.	-	.	gene_id "ENSSTUG00000037289"; transcript_id "mikado.30G520.4"; ID "mikado.30G520.4.exon1";
30	Mikado_loci	exon	16425740	16425840	.	-	.	gene_id "ENSSTUG00000037289"; transcript_id "mikado.30G520.4"; ID "mikado.30G520.4.exon2";
30	Mikado_loci	exon	16426011	16426092	.	-	.	gene_id "ENSSTUG00000037289"; transcript_id "mikado.30G520.4"; ID "mikado.30G520.4.exon3";
30	Mikado_loci	exon	16426203	16426239	.	-	.	gene_id "ENSSTUG00000037289"; transcript_id "mikado.30G520.4"; ID "mikado.30G520.4.exon4";
30	Mikado_loci	exon	16432185	16432238	.	-	.	gene_id "ENSSTUG00000037289"; transcript_id "mikado.30G520.4"; ID "mikado.30G520.4.exon5";
30	Mikado_loci	exon	16432505	16432618	.	-	.	gene_id "ENSSTUG00000037289"; transcript_id "mikado.30G520.4"; ID "mikado.30G520.4.exon6";
30	Mikado_loci	exon	16432813	16432915	.	-	.	gene_id "ENSSTUG00000037289"; transcript_id "mikado.30G520.4"; ID "mikado.30G520.4.exon7";
30	Mikado_loci	exon	16433097	16433252	.	-	.	gene_id "ENSSTUG00000037289"; transcript_id "mikado.30G520.4"; ID "mikado.30G520.4.exon8";
30	Mikado_loci	exon	16433328	16433392	.	-	.	gene_id "ENSSTUG00000037289"; transcript_id "mikado.30G520.4"; ID "mikado.30G520.4.exon9";
30	Mikado_loci	exon	16433487	16433530	.	-	.	gene_id "ENSSTUG00000037289"; transcript_id "mikado.30G520.4"; ID "mikado.30G520.4.exon10";
30	Mikado_loci	exon	16433664	16433744	.	-	.	gene_id "ENSSTUG00000037289"; transcript_id "mikado.30G520.4"; ID "mikado.30G520.4.exon11";
30	Mikado_loci	exon	16433946	16434028	.	-	.	gene_id "ENSSTUG00000037289"; transcript_id "mikado.30G520.4"; ID "mikado.30G520.4.exon12";
30	Mikado_loci	exon	16434140	16434220	.	-	.	gene_id "ENSSTUG00000037289"; transcript_id "mikado.30G520.4"; ID "mikado.30G520.4.exon13";
30	Mikado_loci	exon	16434304	16434424	.	-	.	gene_id "ENSSTUG00000037289"; transcript_id "mikado.30G520.4"; ID "mikado.30G520.4.exon14";
30	Mikado_loci	exon	16434922	16434960	.	-	.	gene_id "ENSSTUG00000037289"; transcript_id "mikado.30G520.4"; ID "mikado.30G520.4.exon15";
30	Mikado_loci	exon	16435057	16435294	.	-	.	gene_id "ENSSTUG00000037289"; transcript_id "mikado.30G520.4"; ID "mikado.30G520.4.exon16";
30	Mikado_loci	CDS	16425355	16425598	.	-	1	gene_id "ENSSTUG00000037289"; transcript_id "mikado.30G520.4"; ID "mikado.30G520.4.CDS1";
30	Mikado_loci	CDS	16425740	16425840	.	-	0	gene_id "ENSSTUG00000037289"; transcript_id "mikado.30G520.4"; ID "mikado.30G520.4.CDS2";
30	Mikado_loci	CDS	16426011	16426092	.	-	1	gene_id "ENSSTUG00000037289"; transcript_id "mikado.30G520.4"; ID "mikado.30G520.4.CDS3";
30	Mikado_loci	CDS	16426203	16426239	.	-	2	gene_id "ENSSTUG00000037289"; transcript_id "mikado.30G520.4"; ID "mikado.30G520.4.CDS4";
30	Mikado_loci	CDS	16432185	16432238	.	-	2	gene_id "ENSSTUG00000037289"; transcript_id "mikado.30G520.4"; ID "mikado.30G520.4.CDS5";
30	Mikado_loci	CDS	16432505	16432618	.	-	2	gene_id "ENSSTUG00000037289"; transcript_id "mikado.30G520.4"; ID "mikado.30G520.4.CDS6";
30	Mikado_loci	CDS	16432813	16432915	.	-	0	gene_id "ENSSTUG00000037289"; transcript_id "mikado.30G520.4"; ID "mikado.30G520.4.CDS7";
30	Mikado_loci	CDS	16433097	16433252	.	-	0	gene_id "ENSSTUG00000037289"; transcript_id "mikado.30G520.4"; ID "mikado.30G520.4.CDS8";
30	Mikado_loci	CDS	16433328	16433392	.	-	2	gene_id "ENSSTUG00000037289"; transcript_id "mikado.30G520.4"; ID "mikado.30G520.4.CDS9";
30	Mikado_loci	CDS	16433487	16433530	.	-	1	gene_id "ENSSTUG00000037289"; transcript_id "mikado.30G520.4"; ID "mikado.30G520.4.CDS10";
30	Mikado_loci	CDS	16433664	16433744	.	-	1	gene_id "ENSSTUG00000037289"; transcript_id "mikado.30G520.4"; ID "mikado.30G520.4.CDS11";
30	Mikado_loci	CDS	16433946	16434028	.	-	0	gene_id "ENSSTUG00000037289"; transcript_id "mikado.30G520.4"; ID "mikado.30G520.4.CDS12";
30	Mikado_loci	CDS	16434140	16434220	.	-	0	gene_id "ENSSTUG00000037289"; transcript_id "mikado.30G520.4"; ID "mikado.30G520.4.CDS13";
30	Mikado_loci	CDS	16434304	16434424	.	-	1	gene_id "ENSSTUG00000037289"; transcript_id "mikado.30G520.4"; ID "mikado.30G520.4.CDS14";
30	Mikado_loci	CDS	16434922	16434960	.	-	1	gene_id "ENSSTUG00000037289"; transcript_id "mikado.30G520.4"; ID "mikado.30G520.4.CDS15";
30	Mikado_loci	CDS	16435057	16435076	.	-	0	gene_id "ENSSTUG00000037289"; transcript_id "mikado.30G520.4"; ID "mikado.30G520.4.CDS16";
30	Mikado_loci	five_prime_utr	16435077	16435294	.	-	.	gene_id "ENSSTUG00000037289"; transcript_id "mikado.30G520.4"; ID "mikado.30G520.4.five_prime_UTR1";
30	Mikado_loci	three_prime_utr	16424948	16425354	.	-	.	gene_id "ENSSTUG00000037289"; transcript_id "mikado.30G520.4"; ID "mikado.30G520.4.three_prime_UTR1";
30	Mikado_loci	transcript	16447942	16480191	19	-	.	gene_id "ENSSTUG00000037769"; transcript_id "mikado.30G522.2"; ID "mikado.30G522.2";
30	Mikado_loci	exon	16447942	16448887	.	-	.	gene_id "ENSSTUG00000037769"; transcript_id "mikado.30G522.2"; ID "mikado.30G522.2.exon1";
30	Mikado_loci	exon	16450924	16451062	.	-	.	gene_id "ENSSTUG00000037769"; transcript_id "mikado.30G522.2"; ID "mikado.30G522.2.exon2";
30	Mikado_loci	exon	16451355	16452127	.	-	.	gene_id "ENSSTUG00000037769"; transcript_id "mikado.30G522.2"; ID "mikado.30G522.2.exon3";
30	Mikado_loci	exon	16452333	16452606	.	-	.	gene_id "ENSSTUG00000037769"; transcript_id "mikado.30G522.2"; ID "mikado.30G522.2.exon4";
30	Mikado_loci	exon	16452706	16452762	.	-	.	gene_id "ENSSTUG00000037769"; transcript_id "mikado.30G522.2"; ID "mikado.30G522.2.exon5";
30	Mikado_loci	exon	16452863	16453091	.	-	.	gene_id "ENSSTUG00000037769"; transcript_id "mikado.30G522.2"; ID "mikado.30G522.2.exon6";
30	Mikado_loci	exon	16453951	16454067	.	-	.	gene_id "ENSSTUG00000037769"; transcript_id "mikado.30G522.2"; ID "mikado.30G522.2.exon7";
30	Mikado_loci	exon	16454388	16454521	.	-	.	gene_id "ENSSTUG00000037769"; transcript_id "mikado.30G522.2"; ID "mikado.30G522.2.exon8";
30	Mikado_loci	exon	16454711	16454852	.	-	.	gene_id "ENSSTUG00000037769"; transcript_id "mikado.30G522.2"; ID "mikado.30G522.2.exon9";
30	Mikado_loci	exon	16455074	16455212	.	-	.	gene_id "ENSSTUG00000037769"; transcript_id "mikado.30G522.2"; ID "mikado.30G522.2.exon10";
30	Mikado_loci	exon	16455333	16455409	.	-	.	gene_id "ENSSTUG00000037769"; transcript_id "mikado.30G522.2"; ID "mikado.30G522.2.exon11";
30	Mikado_loci	exon	16457144	16457230	.	-	.	gene_id "ENSSTUG00000037769"; transcript_id "mikado.30G522.2"; ID "mikado.30G522.2.exon12";
30	Mikado_loci	exon	16457348	16457405	.	-	.	gene_id "ENSSTUG00000037769"; transcript_id "mikado.30G522.2"; ID "mikado.30G522.2.exon13";
30	Mikado_loci	exon	16457906	16457971	.	-	.	gene_id "ENSSTUG00000037769"; transcript_id "mikado.30G522.2"; ID "mikado.30G522.2.exon14";
30	Mikado_loci	exon	16458137	16458220	.	-	.	gene_id "ENSSTUG00000037769"; transcript_id "mikado.30G522.2"; ID "mikado.30G522.2.exon15";
30	Mikado_loci	exon	16459390	16459412	.	-	.	gene_id "ENSSTUG00000037769"; transcript_id "mikado.30G522.2"; ID "mikado.30G522.2.exon16";
30	Mikado_loci	exon	16459507	16459563	.	-	.	gene_id "ENSSTUG00000037769"; transcript_id "mikado.30G522.2"; ID "mikado.30G522.2.exon17";
30	Mikado_loci	exon	16459921	16460005	.	-	.	gene_id "ENSSTUG00000037769"; transcript_id "mikado.30G522.2"; ID "mikado.30G522.2.exon18";
30	Mikado_loci	exon	16460229	16460324	.	-	.	gene_id "ENSSTUG00000037769"; transcript_id "mikado.30G522.2"; ID "mikado.30G522.2.exon19";
30	Mikado_loci	exon	16460465	16460559	.	-	.	gene_id "ENSSTUG00000037769"; transcript_id "mikado.30G522.2"; ID "mikado.30G522.2.exon20";
30	Mikado_loci	exon	16460709	16460774	.	-	.	gene_id "ENSSTUG00000037769"; transcript_id "mikado.30G522.2"; ID "mikado.30G522.2.exon21";
30	Mikado_loci	exon	16480021	16480191	.	-	.	gene_id "ENSSTUG00000037769"; transcript_id "mikado.30G522.2"; ID "mikado.30G522.2.exon22";
30	Mikado_loci	CDS	16448848	16448887	.	-	1	gene_id "ENSSTUG00000037769"; transcript_id "mikado.30G522.2"; ID "mikado.30G522.2.CDS1";
30	Mikado_loci	CDS	16450924	16451062	.	-	2	gene_id "ENSSTUG00000037769"; transcript_id "mikado.30G522.2"; ID "mikado.30G522.2.CDS2";
30	Mikado_loci	CDS	16451355	16452127	.	-	1	gene_id "ENSSTUG00000037769"; transcript_id "mikado.30G522.2"; ID "mikado.30G522.2.CDS3";
30	Mikado_loci	CDS	16452333	16452606	.	-	2	gene_id "ENSSTUG00000037769"; transcript_id "mikado.30G522.2"; ID "mikado.30G522.2.CDS4";
30	Mikado_loci	CDS	16452706	16452762	.	-	2	gene_id "ENSSTUG00000037769"; transcript_id "mikado.30G522.2"; ID "mikado.30G522.2.CDS5";
30	Mikado_loci	CDS	16452863	16453091	.	-	0	gene_id "ENSSTUG00000037769"; transcript_id "mikado.30G522.2"; ID "mikado.30G522.2.CDS6";
30	Mikado_loci	CDS	16453951	16454067	.	-	0	gene_id "ENSSTUG00000037769"; transcript_id "mikado.30G522.2"; ID "mikado.30G522.2.CDS7";
30	Mikado_loci	CDS	16454388	16454521	.	-	2	gene_id "ENSSTUG00000037769"; transcript_id "mikado.30G522.2"; ID "mikado.30G522.2.CDS8";
30	Mikado_loci	CDS	16454711	16454852	.	-	0	gene_id "ENSSTUG00000037769"; transcript_id "mikado.30G522.2"; ID "mikado.30G522.2.CDS9";
30	Mikado_loci	CDS	16455074	16455212	.	-	1	gene_id "ENSSTUG00000037769"; transcript_id "mikado.30G522.2"; ID "mikado.30G522.2.CDS10";
30	Mikado_loci	CDS	16455333	16455409	.	-	0	gene_id "ENSSTUG00000037769"; transcript_id "mikado.30G522.2"; ID "mikado.30G522.2.CDS11";
30	Mikado_loci	CDS	16457144	16457230	.	-	0	gene_id "ENSSTUG00000037769"; transcript_id "mikado.30G522.2"; ID "mikado.30G522.2.CDS12";
30	Mikado_loci	CDS	16457348	16457405	.	-	1	gene_id "ENSSTUG00000037769"; transcript_id "mikado.30G522.2"; ID "mikado.30G522.2.CDS13";
30	Mikado_loci	CDS	16457906	16457971	.	-	1	gene_id "ENSSTUG00000037769"; transcript_id "mikado.30G522.2"; ID "mikado.30G522.2.CDS14";
30	Mikado_loci	CDS	16458137	16458220	.	-	1	gene_id "ENSSTUG00000037769"; transcript_id "mikado.30G522.2"; ID "mikado.30G522.2.CDS15";
30	Mikado_loci	CDS	16459390	16459412	.	-	0	gene_id "ENSSTUG00000037769"; transcript_id "mikado.30G522.2"; ID "mikado.30G522.2.CDS16";
30	Mikado_loci	CDS	16459507	16459563	.	-	0	gene_id "ENSSTUG00000037769"; transcript_id "mikado.30G522.2"; ID "mikado.30G522.2.CDS17";
30	Mikado_loci	CDS	16459921	16460005	.	-	1	gene_id "ENSSTUG00000037769"; transcript_id "mikado.30G522.2"; ID "mikado.30G522.2.CDS18";
30	Mikado_loci	CDS	16460229	16460324	.	-	1	gene_id "ENSSTUG00000037769"; transcript_id "mikado.30G522.2"; ID "mikado.30G522.2.CDS19";
30	Mikado_loci	CDS	16460465	16460559	.	-	0	gene_id "ENSSTUG00000037769"; transcript_id "mikado.30G522.2"; ID "mikado.30G522.2.CDS20";
30	Mikado_loci	CDS	16460709	16460774	.	-	0	gene_id "ENSSTUG00000037769"; transcript_id "mikado.30G522.2"; ID "mikado.30G522.2.CDS21";
30	Mikado_loci	five_prime_utr	16480021	16480191	.	-	.	gene_id "ENSSTUG00000037769"; transcript_id "mikado.30G522.2"; ID "mikado.30G522.2.five_prime_UTR1";
30	Mikado_loci	three_prime_utr	16447942	16448847	.	-	.	gene_id "ENSSTUG00000037769"; transcript_id "mikado.30G522.2"; ID "mikado.30G522.2.three_prime_UTR1";
30	Mikado_loci	transcript	16549706	16573972	19	-	.	gene_id "ENSSTUG00000038017"; transcript_id "mikado.30G526.2"; ID "mikado.30G526.2";
30	Mikado_loci	exon	16549706	16551732	.	-	.	gene_id "ENSSTUG00000038017"; transcript_id "mikado.30G526.2"; ID "mikado.30G526.2.exon1";
30	Mikado_loci	exon	16551829	16551908	.	-	.	gene_id "ENSSTUG00000038017"; transcript_id "mikado.30G526.2"; ID "mikado.30G526.2.exon2";
30	Mikado_loci	exon	16552095	16552152	.	-	.	gene_id "ENSSTUG00000038017"; transcript_id "mikado.30G526.2"; ID "mikado.30G526.2.exon3";
30	Mikado_loci	exon	16552354	16552481	.	-	.	gene_id "ENSSTUG00000038017"; transcript_id "mikado.30G526.2"; ID "mikado.30G526.2.exon4";
30	Mikado_loci	exon	16552837	16552938	.	-	.	gene_id "ENSSTUG00000038017"; transcript_id "mikado.30G526.2"; ID "mikado.30G526.2.exon5";
30	Mikado_loci	exon	16553081	16553157	.	-	.	gene_id "ENSSTUG00000038017"; transcript_id "mikado.30G526.2"; ID "mikado.30G526.2.exon6";
30	Mikado_loci	exon	16553281	16553485	.	-	.	gene_id "ENSSTUG00000038017"; transcript_id "mikado.30G526.2"; ID "mikado.30G526.2.exon7";
30	Mikado_loci	exon	16553651	16553734	.	-	.	gene_id "ENSSTUG00000038017"; transcript_id "mikado.30G526.2"; ID "mikado.30G526.2.exon8";
30	Mikado_loci	exon	16553829	16553916	.	-	.	gene_id "ENSSTUG00000038017"; transcript_id "mikado.30G526.2"; ID "mikado.30G526.2.exon9";
30	Mikado_loci	exon	16554162	16554269	.	-	.	gene_id "ENSSTUG00000038017"; transcript_id "mikado.30G526.2"; ID "mikado.30G526.2.exon10";
30	Mikado_loci	exon	16554359	16554494	.	-	.	gene_id "ENSSTUG00000038017"; transcript_id "mikado.30G526.2"; ID "mikado.30G526.2.exon11";
30	Mikado_loci	exon	16554678	16554804	.	-	.	gene_id "ENSSTUG00000038017"; transcript_id "mikado.30G526.2"; ID "mikado.30G526.2.exon12";
30	Mikado_loci	exon	16555310	16555399	.	-	.	gene_id "ENSSTUG00000038017"; transcript_id "mikado.30G526.2"; ID "mikado.30G526.2.exon13";
30	Mikado_loci	exon	16555619	16555744	.	-	.	gene_id "ENSSTUG00000038017"; transcript_id "mikado.30G526.2"; ID "mikado.30G526.2.exon14";
30	Mikado_loci	exon	16557519	16557679	.	-	.	gene_id "ENSSTUG00000038017"; transcript_id "mikado.30G526.2"; ID "mikado.30G526.2.exon15";
30	Mikado_loci	exon	16573841	16573972	.	-	.	gene_id "ENSSTUG00000038017"; transcript_id "mikado.30G526.2"; ID "mikado.30G526.2.exon16";
30	Mikado_loci	CDS	16551570	16551732	.	-	1	gene_id "ENSSTUG00000038017"; transcript_id "mikado.30G526.2"; ID "mikado.30G526.2.CDS1";
30	Mikado_loci	CDS	16551829	16551908	.	-	0	gene_id "ENSSTUG00000038017"; transcript_id "mikado.30G526.2"; ID "mikado.30G526.2.CDS2";
30	Mikado_loci	CDS	16552095	16552152	.	-	1	gene_id "ENSSTUG00000038017"; transcript_id "mikado.30G526.2"; ID "mikado.30G526.2.CDS3";
30	Mikado_loci	CDS	16552354	16552481	.	-	0	gene_id "ENSSTUG00000038017"; transcript_id "mikado.30G526.2"; ID "mikado.30G526.2.CDS4";
30	Mikado_loci	CDS	16552837	16552938	.	-	0	gene_id "ENSSTUG00000038017"; transcript_id "mikado.30G526.2"; ID "mikado.30G526.2.CDS5";
30	Mikado_loci	CDS	16553081	16553157	.	-	2	gene_id "ENSSTUG00000038017"; transcript_id "mikado.30G526.2"; ID "mikado.30G526.2.CDS6";
30	Mikado_loci	CDS	16553281	16553485	.	-	0	gene_id "ENSSTUG00000038017"; transcript_id "mikado.30G526.2"; ID "mikado.30G526.2.CDS7";
30	Mikado_loci	CDS	16553651	16553734	.	-	0	gene_id "ENSSTUG00000038017"; transcript_id "mikado.30G526.2"; ID "mikado.30G526.2.CDS8";
30	Mikado_loci	CDS	16553829	16553916	.	-	1	gene_id "ENSSTUG00000038017"; transcript_id "mikado.30G526.2"; ID "mikado.30G526.2.CDS9";
30	Mikado_loci	CDS	16554162	16554269	.	-	1	gene_id "ENSSTUG00000038017"; transcript_id "mikado.30G526.2"; ID "mikado.30G526.2.CDS10";
30	Mikado_loci	CDS	16554359	16554494	.	-	2	gene_id "ENSSTUG00000038017"; transcript_id "mikado.30G526.2"; ID "mikado.30G526.2.CDS11";
30	Mikado_loci	CDS	16554678	16554804	.	-	0	gene_id "ENSSTUG00000038017"; transcript_id "mikado.30G526.2"; ID "mikado.30G526.2.CDS12";
30	Mikado_loci	CDS	16555310	16555399	.	-	0	gene_id "ENSSTUG00000038017"; transcript_id "mikado.30G526.2"; ID "mikado.30G526.2.CDS13";
30	Mikado_loci	CDS	16555619	16555744	.	-	0	gene_id "ENSSTUG00000038017"; transcript_id "mikado.30G526.2"; ID "mikado.30G526.2.CDS14";
30	Mikado_loci	CDS	16557519	16557665	.	-	0	gene_id "ENSSTUG00000038017"; transcript_id "mikado.30G526.2"; ID "mikado.30G526.2.CDS15";
30	Mikado_loci	five_prime_utr	16557666	16557679	.	-	.	gene_id "ENSSTUG00000038017"; transcript_id "mikado.30G526.2"; ID "mikado.30G526.2.five_prime_UTR1";
30	Mikado_loci	five_prime_utr	16573841	16573972	.	-	.	gene_id "ENSSTUG00000038017"; transcript_id "mikado.30G526.2"; ID "mikado.30G526.2.five_prime_UTR2";
30	Mikado_loci	three_prime_utr	16549706	16551569	.	-	.	gene_id "ENSSTUG00000038017"; transcript_id "mikado.30G526.2"; ID "mikado.30G526.2.three_prime_UTR1";
30	Mikado_loci	transcript	16549706	16573972	19	-	.	gene_id "ENSSTUG00000038017"; transcript_id "mikado.30G526.3"; ID "mikado.30G526.3";
30	Mikado_loci	exon	16549706	16551732	.	-	.	gene_id "ENSSTUG00000038017"; transcript_id "mikado.30G526.3"; ID "mikado.30G526.3.exon1";
30	Mikado_loci	exon	16551829	16551911	.	-	.	gene_id "ENSSTUG00000038017"; transcript_id "mikado.30G526.3"; ID "mikado.30G526.3.exon2";
30	Mikado_loci	exon	16552095	16552152	.	-	.	gene_id "ENSSTUG00000038017"; transcript_id "mikado.30G526.3"; ID "mikado.30G526.3.exon3";
30	Mikado_loci	exon	16552354	16552481	.	-	.	gene_id "ENSSTUG00000038017"; transcript_id "mikado.30G526.3"; ID "mikado.30G526.3.exon4";
30	Mikado_loci	exon	16552837	16552938	.	-	.	gene_id "ENSSTUG00000038017"; transcript_id "mikado.30G526.3"; ID "mikado.30G526.3.exon5";
30	Mikado_loci	exon	16553081	16553157	.	-	.	gene_id "ENSSTUG00000038017"; transcript_id "mikado.30G526.3"; ID "mikado.30G526.3.exon6";
30	Mikado_loci	exon	16553281	16553485	.	-	.	gene_id "ENSSTUG00000038017"; transcript_id "mikado.30G526.3"; ID "mikado.30G526.3.exon7";
30	Mikado_loci	exon	16553651	16553734	.	-	.	gene_id "ENSSTUG00000038017"; transcript_id "mikado.30G526.3"; ID "mikado.30G526.3.exon8";
30	Mikado_loci	exon	16553829	16553916	.	-	.	gene_id "ENSSTUG00000038017"; transcript_id "mikado.30G526.3"; ID "mikado.30G526.3.exon9";
30	Mikado_loci	exon	16554162	16554269	.	-	.	gene_id "ENSSTUG00000038017"; transcript_id "mikado.30G526.3"; ID "mikado.30G526.3.exon10";
30	Mikado_loci	exon	16554359	16554494	.	-	.	gene_id "ENSSTUG00000038017"; transcript_id "mikado.30G526.3"; ID "mikado.30G526.3.exon11";
30	Mikado_loci	exon	16554678	16554804	.	-	.	gene_id "ENSSTUG00000038017"; transcript_id "mikado.30G526.3"; ID "mikado.30G526.3.exon12";
30	Mikado_loci	exon	16555310	16555399	.	-	.	gene_id "ENSSTUG00000038017"; transcript_id "mikado.30G526.3"; ID "mikado.30G526.3.exon13";
30	Mikado_loci	exon	16555619	16555744	.	-	.	gene_id "ENSSTUG00000038017"; transcript_id "mikado.30G526.3"; ID "mikado.30G526.3.exon14";
30	Mikado_loci	exon	16557519	16557679	.	-	.	gene_id "ENSSTUG00000038017"; transcript_id "mikado.30G526.3"; ID "mikado.30G526.3.exon15";
30	Mikado_loci	exon	16573841	16573972	.	-	.	gene_id "ENSSTUG00000038017"; transcript_id "mikado.30G526.3"; ID "mikado.30G526.3.exon16";
30	Mikado_loci	CDS	16551570	16551732	.	-	1	gene_id "ENSSTUG00000038017"; transcript_id "mikado.30G526.3"; ID "mikado.30G526.3.CDS1";
30	Mikado_loci	CDS	16551829	16551911	.	-	0	gene_id "ENSSTUG00000038017"; transcript_id "mikado.30G526.3"; ID "mikado.30G526.3.CDS2";
30	Mikado_loci	CDS	16552095	16552152	.	-	1	gene_id "ENSSTUG00000038017"; transcript_id "mikado.30G526.3"; ID "mikado.30G526.3.CDS3";
30	Mikado_loci	CDS	16552354	16552481	.	-	0	gene_id "ENSSTUG00000038017"; transcript_id "mikado.30G526.3"; ID "mikado.30G526.3.CDS4";
30	Mikado_loci	CDS	16552837	16552938	.	-	0	gene_id "ENSSTUG00000038017"; transcript_id "mikado.30G526.3"; ID "mikado.30G526.3.CDS5";
30	Mikado_loci	CDS	16553081	16553157	.	-	2	gene_id "ENSSTUG00000038017"; transcript_id "mikado.30G526.3"; ID "mikado.30G526.3.CDS6";
30	Mikado_loci	CDS	16553281	16553485	.	-	0	gene_id "ENSSTUG00000038017"; transcript_id "mikado.30G526.3"; ID "mikado.30G526.3.CDS7";
30	Mikado_loci	CDS	16553651	16553734	.	-	0	gene_id "ENSSTUG00000038017"; transcript_id "mikado.30G526.3"; ID "mikado.30G526.3.CDS8";
30	Mikado_loci	CDS	16553829	16553916	.	-	1	gene_id "ENSSTUG00000038017"; transcript_id "mikado.30G526.3"; ID "mikado.30G526.3.CDS9";
30	Mikado_loci	CDS	16554162	16554269	.	-	1	gene_id "ENSSTUG00000038017"; transcript_id "mikado.30G526.3"; ID "mikado.30G526.3.CDS10";
30	Mikado_loci	CDS	16554359	16554494	.	-	2	gene_id "ENSSTUG00000038017"; transcript_id "mikado.30G526.3"; ID "mikado.30G526.3.CDS11";
30	Mikado_loci	CDS	16554678	16554804	.	-	0	gene_id "ENSSTUG00000038017"; transcript_id "mikado.30G526.3"; ID "mikado.30G526.3.CDS12";
30	Mikado_loci	CDS	16555310	16555399	.	-	0	gene_id "ENSSTUG00000038017"; transcript_id "mikado.30G526.3"; ID "mikado.30G526.3.CDS13";
30	Mikado_loci	CDS	16555619	16555744	.	-	0	gene_id "ENSSTUG00000038017"; transcript_id "mikado.30G526.3"; ID "mikado.30G526.3.CDS14";
30	Mikado_loci	CDS	16557519	16557665	.	-	0	gene_id "ENSSTUG00000038017"; transcript_id "mikado.30G526.3"; ID "mikado.30G526.3.CDS15";
30	Mikado_loci	five_prime_utr	16557666	16557679	.	-	.	gene_id "ENSSTUG00000038017"; transcript_id "mikado.30G526.3"; ID "mikado.30G526.3.five_prime_UTR1";
30	Mikado_loci	five_prime_utr	16573841	16573972	.	-	.	gene_id "ENSSTUG00000038017"; transcript_id "mikado.30G526.3"; ID "mikado.30G526.3.five_prime_UTR2";
30	Mikado_loci	three_prime_utr	16549706	16551569	.	-	.	gene_id "ENSSTUG00000038017"; transcript_id "mikado.30G526.3"; ID "mikado.30G526.3.three_prime_UTR1";
30	Mikado_loci	transcript	16549706	16573972	18	-	.	gene_id "ENSSTUG00000038017"; transcript_id "mikado.30G526.4"; ID "mikado.30G526.4";
30	Mikado_loci	exon	16549706	16551732	.	-	.	gene_id "ENSSTUG00000038017"; transcript_id "mikado.30G526.4"; ID "mikado.30G526.4.exon1";
30	Mikado_loci	exon	16551829	16551998	.	-	.	gene_id "ENSSTUG00000038017"; transcript_id "mikado.30G526.4"; ID "mikado.30G526.4.exon2";
30	Mikado_loci	exon	16552095	16552152	.	-	.	gene_id "ENSSTUG00000038017"; transcript_id "mikado.30G526.4"; ID "mikado.30G526.4.exon3";
30	Mikado_loci	exon	16552354	16552481	.	-	.	gene_id "ENSSTUG00000038017"; transcript_id "mikado.30G526.4"; ID "mikado.30G526.4.exon4";
30	Mikado_loci	exon	16552837	16552938	.	-	.	gene_id "ENSSTUG00000038017"; transcript_id "mikado.30G526.4"; ID "mikado.30G526.4.exon5";
30	Mikado_loci	exon	16553081	16553157	.	-	.	gene_id "ENSSTUG00000038017"; transcript_id "mikado.30G526.4"; ID "mikado.30G526.4.exon6";
30	Mikado_loci	exon	16553281	16553485	.	-	.	gene_id "ENSSTUG00000038017"; transcript_id "mikado.30G526.4"; ID "mikado.30G526.4.exon7";
30	Mikado_loci	exon	16553651	16553734	.	-	.	gene_id "ENSSTUG00000038017"; transcript_id "mikado.30G526.4"; ID "mikado.30G526.4.exon8";
30	Mikado_loci	exon	16553829	16553916	.	-	.	gene_id "ENSSTUG00000038017"; transcript_id "mikado.30G526.4"; ID "mikado.30G526.4.exon9";
30	Mikado_loci	exon	16554162	16554269	.	-	.	gene_id "ENSSTUG00000038017"; transcript_id "mikado.30G526.4"; ID "mikado.30G526.4.exon10";
30	Mikado_loci	exon	16554359	16554494	.	-	.	gene_id "ENSSTUG00000038017"; transcript_id "mikado.30G526.4"; ID "mikado.30G526.4.exon11";
30	Mikado_loci	exon	16554678	16554804	.	-	.	gene_id "ENSSTUG00000038017"; transcript_id "mikado.30G526.4"; ID "mikado.30G526.4.exon12";
30	Mikado_loci	exon	16555310	16555399	.	-	.	gene_id "ENSSTUG00000038017"; transcript_id "mikado.30G526.4"; ID "mikado.30G526.4.exon13";
30	Mikado_loci	exon	16555619	16555744	.	-	.	gene_id "ENSSTUG00000038017"; transcript_id "mikado.30G526.4"; ID "mikado.30G526.4.exon14";
30	Mikado_loci	exon	16557519	16557679	.	-	.	gene_id "ENSSTUG00000038017"; transcript_id "mikado.30G526.4"; ID "mikado.30G526.4.exon15";
30	Mikado_loci	exon	16573841	16573972	.	-	.	gene_id "ENSSTUG00000038017"; transcript_id "mikado.30G526.4"; ID "mikado.30G526.4.exon16";
30	Mikado_loci	CDS	16551570	16551732	.	-	1	gene_id "ENSSTUG00000038017"; transcript_id "mikado.30G526.4"; ID "mikado.30G526.4.CDS1";
30	Mikado_loci	CDS	16551829	16551998	.	-	0	gene_id "ENSSTUG00000038017"; transcript_id "mikado.30G526.4"; ID "mikado.30G526.4.CDS2";
30	Mikado_loci	CDS	16552095	16552152	.	-	1	gene_id "ENSSTUG00000038017"; transcript_id "mikado.30G526.4"; ID "mikado.30G526.4.CDS3";
30	Mikado_loci	CDS	16552354	16552481	.	-	0	gene_id "ENSSTUG00000038017"; transcript_id "mikado.30G526.4"; ID "mikado.30G526.4.CDS4";
30	Mikado_loci	CDS	16552837	16552938	.	-	0	gene_id "ENSSTUG00000038017"; transcript_id "mikado.30G526.4"; ID "mikado.30G526.4.CDS5";
30	Mikado_loci	CDS	16553081	16553157	.	-	2	gene_id "ENSSTUG00000038017"; transcript_id "mikado.30G526.4"; ID "mikado.30G526.4.CDS6";
30	Mikado_loci	CDS	16553281	16553485	.	-	0	gene_id "ENSSTUG00000038017"; transcript_id "mikado.30G526.4"; ID "mikado.30G526.4.CDS7";
30	Mikado_loci	CDS	16553651	16553734	.	-	0	gene_id "ENSSTUG00000038017"; transcript_id "mikado.30G526.4"; ID "mikado.30G526.4.CDS8";
30	Mikado_loci	CDS	16553829	16553916	.	-	1	gene_id "ENSSTUG00000038017"; transcript_id "mikado.30G526.4"; ID "mikado.30G526.4.CDS9";
30	Mikado_loci	CDS	16554162	16554269	.	-	1	gene_id "ENSSTUG00000038017"; transcript_id "mikado.30G526.4"; ID "mikado.30G526.4.CDS10";
30	Mikado_loci	CDS	16554359	16554494	.	-	2	gene_id "ENSSTUG00000038017"; transcript_id "mikado.30G526.4"; ID "mikado.30G526.4.CDS11";
30	Mikado_loci	CDS	16554678	16554804	.	-	0	gene_id "ENSSTUG00000038017"; transcript_id "mikado.30G526.4"; ID "mikado.30G526.4.CDS12";
30	Mikado_loci	CDS	16555310	16555399	.	-	0	gene_id "ENSSTUG00000038017"; transcript_id "mikado.30G526.4"; ID "mikado.30G526.4.CDS13";
30	Mikado_loci	CDS	16555619	16555744	.	-	0	gene_id "ENSSTUG00000038017"; transcript_id "mikado.30G526.4"; ID "mikado.30G526.4.CDS14";
30	Mikado_loci	CDS	16557519	16557665	.	-	0	gene_id "ENSSTUG00000038017"; transcript_id "mikado.30G526.4"; ID "mikado.30G526.4.CDS15";
30	Mikado_loci	five_prime_utr	16557666	16557679	.	-	.	gene_id "ENSSTUG00000038017"; transcript_id "mikado.30G526.4"; ID "mikado.30G526.4.five_prime_UTR1";
30	Mikado_loci	five_prime_utr	16573841	16573972	.	-	.	gene_id "ENSSTUG00000038017"; transcript_id "mikado.30G526.4"; ID "mikado.30G526.4.five_prime_UTR2";
30	Mikado_loci	three_prime_utr	16549706	16551569	.	-	.	gene_id "ENSSTUG00000038017"; transcript_id "mikado.30G526.4"; ID "mikado.30G526.4.three_prime_UTR1";
30	Mikado_loci	transcript	16549706	16573972	11	-	.	gene_id "ENSSTUG00000038017"; transcript_id "mikado.30G526.5"; ID "mikado.30G526.5";
30	Mikado_loci	exon	16549706	16551732	.	-	.	gene_id "ENSSTUG00000038017"; transcript_id "mikado.30G526.5"; ID "mikado.30G526.5.exon1";
30	Mikado_loci	exon	16551829	16551908	.	-	.	gene_id "ENSSTUG00000038017"; transcript_id "mikado.30G526.5"; ID "mikado.30G526.5.exon2";
30	Mikado_loci	exon	16552095	16552152	.	-	.	gene_id "ENSSTUG00000038017"; transcript_id "mikado.30G526.5"; ID "mikado.30G526.5.exon3";
30	Mikado_loci	exon	16552354	16552481	.	-	.	gene_id "ENSSTUG00000038017"; transcript_id "mikado.30G526.5"; ID "mikado.30G526.5.exon4";
30	Mikado_loci	exon	16552837	16552938	.	-	.	gene_id "ENSSTUG00000038017"; transcript_id "mikado.30G526.5"; ID "mikado.30G526.5.exon5";
30	Mikado_loci	exon	16553081	16553157	.	-	.	gene_id "ENSSTUG00000038017"; transcript_id "mikado.30G526.5"; ID "mikado.30G526.5.exon6";
30	Mikado_loci	exon	16553281	16553485	.	-	.	gene_id "ENSSTUG00000038017"; transcript_id "mikado.30G526.5"; ID "mikado.30G526.5.exon7";
30	Mikado_loci	exon	16553651	16553734	.	-	.	gene_id "ENSSTUG00000038017"; transcript_id "mikado.30G526.5"; ID "mikado.30G526.5.exon8";
30	Mikado_loci	exon	16553829	16553916	.	-	.	gene_id "ENSSTUG00000038017"; transcript_id "mikado.30G526.5"; ID "mikado.30G526.5.exon9";
30	Mikado_loci	exon	16554162	16554269	.	-	.	gene_id "ENSSTUG00000038017"; transcript_id "mikado.30G526.5"; ID "mikado.30G526.5.exon10";
30	Mikado_loci	exon	16554359	16554494	.	-	.	gene_id "ENSSTUG00000038017"; transcript_id "mikado.30G526.5"; ID "mikado.30G526.5.exon11";
30	Mikado_loci	exon	16554678	16554804	.	-	.	gene_id "ENSSTUG00000038017"; transcript_id "mikado.30G526.5"; ID "mikado.30G526.5.exon12";
30	Mikado_loci	exon	16555310	16555399	.	-	.	gene_id "ENSSTUG00000038017"; transcript_id "mikado.30G526.5"; ID "mikado.30G526.5.exon13";
30	Mikado_loci	exon	16555619	16555744	.	-	.	gene_id "ENSSTUG00000038017"; transcript_id "mikado.30G526.5"; ID "mikado.30G526.5.exon14";
30	Mikado_loci	exon	16557177	16557679	.	-	.	gene_id "ENSSTUG00000038017"; transcript_id "mikado.30G526.5"; ID "mikado.30G526.5.exon15";
30	Mikado_loci	exon	16573841	16573972	.	-	.	gene_id "ENSSTUG00000038017"; transcript_id "mikado.30G526.5"; ID "mikado.30G526.5.exon16";
30	Mikado_loci	CDS	16551570	16551732	.	-	1	gene_id "ENSSTUG00000038017"; transcript_id "mikado.30G526.5"; ID "mikado.30G526.5.CDS1";
30	Mikado_loci	CDS	16551829	16551908	.	-	0	gene_id "ENSSTUG00000038017"; transcript_id "mikado.30G526.5"; ID "mikado.30G526.5.CDS2";
30	Mikado_loci	CDS	16552095	16552152	.	-	1	gene_id "ENSSTUG00000038017"; transcript_id "mikado.30G526.5"; ID "mikado.30G526.5.CDS3";
30	Mikado_loci	CDS	16552354	16552481	.	-	0	gene_id "ENSSTUG00000038017"; transcript_id "mikado.30G526.5"; ID "mikado.30G526.5.CDS4";
30	Mikado_loci	CDS	16552837	16552938	.	-	0	gene_id "ENSSTUG00000038017"; transcript_id "mikado.30G526.5"; ID "mikado.30G526.5.CDS5";
30	Mikado_loci	CDS	16553081	16553157	.	-	2	gene_id "ENSSTUG00000038017"; transcript_id "mikado.30G526.5"; ID "mikado.30G526.5.CDS6";
30	Mikado_loci	CDS	16553281	16553485	.	-	0	gene_id "ENSSTUG00000038017"; transcript_id "mikado.30G526.5"; ID "mikado.30G526.5.CDS7";
30	Mikado_loci	CDS	16553651	16553734	.	-	0	gene_id "ENSSTUG00000038017"; transcript_id "mikado.30G526.5"; ID "mikado.30G526.5.CDS8";
30	Mikado_loci	CDS	16553829	16553916	.	-	1	gene_id "ENSSTUG00000038017"; transcript_id "mikado.30G526.5"; ID "mikado.30G526.5.CDS9";
30	Mikado_loci	CDS	16554162	16554269	.	-	1	gene_id "ENSSTUG00000038017"; transcript_id "mikado.30G526.5"; ID "mikado.30G526.5.CDS10";
30	Mikado_loci	CDS	16554359	16554494	.	-	2	gene_id "ENSSTUG00000038017"; transcript_id "mikado.30G526.5"; ID "mikado.30G526.5.CDS11";
30	Mikado_loci	CDS	16554678	16554804	.	-	0	gene_id "ENSSTUG00000038017"; transcript_id "mikado.30G526.5"; ID "mikado.30G526.5.CDS12";
30	Mikado_loci	CDS	16555310	16555399	.	-	0	gene_id "ENSSTUG00000038017"; transcript_id "mikado.30G526.5"; ID "mikado.30G526.5.CDS13";
30	Mikado_loci	CDS	16555619	16555726	.	-	0	gene_id "ENSSTUG00000038017"; transcript_id "mikado.30G526.5"; ID "mikado.30G526.5.CDS14";
30	Mikado_loci	five_prime_utr	16555727	16555744	.	-	.	gene_id "ENSSTUG00000038017"; transcript_id "mikado.30G526.5"; ID "mikado.30G526.5.five_prime_UTR1";
30	Mikado_loci	five_prime_utr	16557177	16557679	.	-	.	gene_id "ENSSTUG00000038017"; transcript_id "mikado.30G526.5"; ID "mikado.30G526.5.five_prime_UTR2";
30	Mikado_loci	five_prime_utr	16573841	16573972	.	-	.	gene_id "ENSSTUG00000038017"; transcript_id "mikado.30G526.5"; ID "mikado.30G526.5.five_prime_UTR3";
30	Mikado_loci	three_prime_utr	16549706	16551569	.	-	.	gene_id "ENSSTUG00000038017"; transcript_id "mikado.30G526.5"; ID "mikado.30G526.5.three_prime_UTR1";
30	Mikado_loci	transcript	16549706	16573972	17	-	.	gene_id "ENSSTUG00000038017"; transcript_id "mikado.30G526.6"; ID "mikado.30G526.6";
30	Mikado_loci	exon	16549706	16551732	.	-	.	gene_id "ENSSTUG00000038017"; transcript_id "mikado.30G526.6"; ID "mikado.30G526.6.exon1";
30	Mikado_loci	exon	16551829	16551998	.	-	.	gene_id "ENSSTUG00000038017"; transcript_id "mikado.30G526.6"; ID "mikado.30G526.6.exon2";
30	Mikado_loci	exon	16552095	16552152	.	-	.	gene_id "ENSSTUG00000038017"; transcript_id "mikado.30G526.6"; ID "mikado.30G526.6.exon3";
30	Mikado_loci	exon	16552354	16552481	.	-	.	gene_id "ENSSTUG00000038017"; transcript_id "mikado.30G526.6"; ID "mikado.30G526.6.exon4";
30	Mikado_loci	exon	16552837	16552938	.	-	.	gene_id "ENSSTUG00000038017"; transcript_id "mikado.30G526.6"; ID "mikado.30G526.6.exon5";
30	Mikado_loci	exon	16553081	16553157	.	-	.	gene_id "ENSSTUG00000038017"; transcript_id "mikado.30G526.6"; ID "mikado.30G526.6.exon6";
30	Mikado_loci	exon	16553281	16553485	.	-	.	gene_id "ENSSTUG00000038017"; transcript_id "mikado.30G526.6"; ID "mikado.30G526.6.exon7";
30	Mikado_loci	exon	16553651	16553734	.	-	.	gene_id "ENSSTUG00000038017"; transcript_id "mikado.30G526.6"; ID "mikado.30G526.6.exon8";
30	Mikado_loci	exon	16553829	16553916	.	-	.	gene_id "ENSSTUG00000038017"; transcript_id "mikado.30G526.6"; ID "mikado.30G526.6.exon9";
30	Mikado_loci	exon	16554162	16554269	.	-	.	gene_id "ENSSTUG00000038017"; transcript_id "mikado.30G526.6"; ID "mikado.30G526.6.exon10";
30	Mikado_loci	exon	16554359	16554500	.	-	.	gene_id "ENSSTUG00000038017"; transcript_id "mikado.30G526.6"; ID "mikado.30G526.6.exon11";
30	Mikado_loci	exon	16554678	16554804	.	-	.	gene_id "ENSSTUG00000038017"; transcript_id "mikado.30G526.6"; ID "mikado.30G526.6.exon12";
30	Mikado_loci	exon	16555310	16555399	.	-	.	gene_id "ENSSTUG00000038017"; transcript_id "mikado.30G526.6"; ID "mikado.30G526.6.exon13";
30	Mikado_loci	exon	16555619	16555744	.	-	.	gene_id "ENSSTUG00000038017"; transcript_id "mikado.30G526.6"; ID "mikado.30G526.6.exon14";
30	Mikado_loci	exon	16557519	16557679	.	-	.	gene_id "ENSSTUG00000038017"; transcript_id "mikado.30G526.6"; ID "mikado.30G526.6.exon15";
30	Mikado_loci	exon	16573841	16573972	.	-	.	gene_id "ENSSTUG00000038017"; transcript_id "mikado.30G526.6"; ID "mikado.30G526.6.exon16";
30	Mikado_loci	CDS	16551570	16551732	.	-	1	gene_id "ENSSTUG00000038017"; transcript_id "mikado.30G526.6"; ID "mikado.30G526.6.CDS1";
30	Mikado_loci	CDS	16551829	16551998	.	-	0	gene_id "ENSSTUG00000038017"; transcript_id "mikado.30G526.6"; ID "mikado.30G526.6.CDS2";
30	Mikado_loci	CDS	16552095	16552152	.	-	1	gene_id "ENSSTUG00000038017"; transcript_id "mikado.30G526.6"; ID "mikado.30G526.6.CDS3";
30	Mikado_loci	CDS	16552354	16552481	.	-	0	gene_id "ENSSTUG00000038017"; transcript_id "mikado.30G526.6"; ID "mikado.30G526.6.CDS4";
30	Mikado_loci	CDS	16552837	16552938	.	-	0	gene_id "ENSSTUG00000038017"; transcript_id "mikado.30G526.6"; ID "mikado.30G526.6.CDS5";
30	Mikado_loci	CDS	16553081	16553157	.	-	2	gene_id "ENSSTUG00000038017"; transcript_id "mikado.30G526.6"; ID "mikado.30G526.6.CDS6";
30	Mikado_loci	CDS	16553281	16553485	.	-	0	gene_id "ENSSTUG00000038017"; transcript_id "mikado.30G526.6"; ID "mikado.30G526.6.CDS7";
30	Mikado_loci	CDS	16553651	16553734	.	-	0	gene_id "ENSSTUG00000038017"; transcript_id "mikado.30G526.6"; ID "mikado.30G526.6.CDS8";
30	Mikado_loci	CDS	16553829	16553916	.	-	1	gene_id "ENSSTUG00000038017"; transcript_id "mikado.30G526.6"; ID "mikado.30G526.6.CDS9";
30	Mikado_loci	CDS	16554162	16554269	.	-	1	gene_id "ENSSTUG00000038017"; transcript_id "mikado.30G526.6"; ID "mikado.30G526.6.CDS10";
30	Mikado_loci	CDS	16554359	16554500	.	-	2	gene_id "ENSSTUG00000038017"; transcript_id "mikado.30G526.6"; ID "mikado.30G526.6.CDS11";
30	Mikado_loci	CDS	16554678	16554804	.	-	0	gene_id "ENSSTUG00000038017"; transcript_id "mikado.30G526.6"; ID "mikado.30G526.6.CDS12";
30	Mikado_loci	CDS	16555310	16555399	.	-	0	gene_id "ENSSTUG00000038017"; transcript_id "mikado.30G526.6"; ID "mikado.30G526.6.CDS13";
30	Mikado_loci	CDS	16555619	16555744	.	-	0	gene_id "ENSSTUG00000038017"; transcript_id "mikado.30G526.6"; ID "mikado.30G526.6.CDS14";
30	Mikado_loci	CDS	16557519	16557665	.	-	0	gene_id "ENSSTUG00000038017"; transcript_id "mikado.30G526.6"; ID "mikado.30G526.6.CDS15";
30	Mikado_loci	five_prime_utr	16557666	16557679	.	-	.	gene_id "ENSSTUG00000038017"; transcript_id "mikado.30G526.6"; ID "mikado.30G526.6.five_prime_UTR1";
30	Mikado_loci	five_prime_utr	16573841	16573972	.	-	.	gene_id "ENSSTUG00000038017"; transcript_id "mikado.30G526.6"; ID "mikado.30G526.6.five_prime_UTR2";
30	Mikado_loci	three_prime_utr	16549706	16551569	.	-	.	gene_id "ENSSTUG00000038017"; transcript_id "mikado.30G526.6"; ID "mikado.30G526.6.three_prime_UTR1";
30	Mikado_loci	transcript	17309179	17312972	14	-	.	gene_id "ENSSTUG00000038267"; transcript_id "mikado.30G534.2"; ID "mikado.30G534.2";
30	Mikado_loci	exon	17309179	17311003	.	-	.	gene_id "ENSSTUG00000038267"; transcript_id "mikado.30G534.2"; ID "mikado.30G534.2.exon1";
30	Mikado_loci	exon	17311337	17311568	.	-	.	gene_id "ENSSTUG00000038267"; transcript_id "mikado.30G534.2"; ID "mikado.30G534.2.exon2";
30	Mikado_loci	exon	17311933	17312018	.	-	.	gene_id "ENSSTUG00000038267"; transcript_id "mikado.30G534.2"; ID "mikado.30G534.2.exon3";
30	Mikado_loci	exon	17312502	17312972	.	-	.	gene_id "ENSSTUG00000038267"; transcript_id "mikado.30G534.2"; ID "mikado.30G534.2.exon4";
30	Mikado_loci	CDS	17310525	17311003	.	-	2	gene_id "ENSSTUG00000038267"; transcript_id "mikado.30G534.2"; ID "mikado.30G534.2.CDS1";
30	Mikado_loci	CDS	17311337	17311514	.	-	0	gene_id "ENSSTUG00000038267"; transcript_id "mikado.30G534.2"; ID "mikado.30G534.2.CDS2";
30	Mikado_loci	five_prime_utr	17311515	17311568	.	-	.	gene_id "ENSSTUG00000038267"; transcript_id "mikado.30G534.2"; ID "mikado.30G534.2.five_prime_UTR1";
30	Mikado_loci	five_prime_utr	17311933	17312018	.	-	.	gene_id "ENSSTUG00000038267"; transcript_id "mikado.30G534.2"; ID "mikado.30G534.2.five_prime_UTR2";
30	Mikado_loci	five_prime_utr	17312502	17312972	.	-	.	gene_id "ENSSTUG00000038267"; transcript_id "mikado.30G534.2"; ID "mikado.30G534.2.five_prime_UTR3";
30	Mikado_loci	three_prime_utr	17309179	17310524	.	-	.	gene_id "ENSSTUG00000038267"; transcript_id "mikado.30G534.2"; ID "mikado.30G534.2.three_prime_UTR1";
30	Mikado_loci	transcript	17309179	17312972	12	-	.	gene_id "ENSSTUG00000038267"; transcript_id "mikado.30G534.3"; ID "mikado.30G534.3";
30	Mikado_loci	exon	17309179	17311003	.	-	.	gene_id "ENSSTUG00000038267"; transcript_id "mikado.30G534.3"; ID "mikado.30G534.3.exon1";
30	Mikado_loci	exon	17311337	17311568	.	-	.	gene_id "ENSSTUG00000038267"; transcript_id "mikado.30G534.3"; ID "mikado.30G534.3.exon2";
30	Mikado_loci	exon	17312502	17312972	.	-	.	gene_id "ENSSTUG00000038267"; transcript_id "mikado.30G534.3"; ID "mikado.30G534.3.exon3";
30	Mikado_loci	CDS	17310525	17311003	.	-	2	gene_id "ENSSTUG00000038267"; transcript_id "mikado.30G534.3"; ID "mikado.30G534.3.CDS1";
30	Mikado_loci	CDS	17311337	17311514	.	-	0	gene_id "ENSSTUG00000038267"; transcript_id "mikado.30G534.3"; ID "mikado.30G534.3.CDS2";
30	Mikado_loci	five_prime_utr	17311515	17311568	.	-	.	gene_id "ENSSTUG00000038267"; transcript_id "mikado.30G534.3"; ID "mikado.30G534.3.five_prime_UTR1";
30	Mikado_loci	five_prime_utr	17312502	17312972	.	-	.	gene_id "ENSSTUG00000038267"; transcript_id "mikado.30G534.3"; ID "mikado.30G534.3.five_prime_UTR2";
30	Mikado_loci	three_prime_utr	17309179	17310524	.	-	.	gene_id "ENSSTUG00000038267"; transcript_id "mikado.30G534.3"; ID "mikado.30G534.3.three_prime_UTR1";
30	Mikado_loci	transcript	17309179	17312972	15	-	.	gene_id "ENSSTUG00000038267"; transcript_id "mikado.30G534.4"; ID "mikado.30G534.4";
30	Mikado_loci	exon	17309179	17311003	.	-	.	gene_id "ENSSTUG00000038267"; transcript_id "mikado.30G534.4"; ID "mikado.30G534.4.exon1";
30	Mikado_loci	exon	17311337	17311568	.	-	.	gene_id "ENSSTUG00000038267"; transcript_id "mikado.30G534.4"; ID "mikado.30G534.4.exon2";
30	Mikado_loci	exon	17312303	17312972	.	-	.	gene_id "ENSSTUG00000038267"; transcript_id "mikado.30G534.4"; ID "mikado.30G534.4.exon3";
30	Mikado_loci	CDS	17310525	17311003	.	-	2	gene_id "ENSSTUG00000038267"; transcript_id "mikado.30G534.4"; ID "mikado.30G534.4.CDS1";
30	Mikado_loci	CDS	17311337	17311568	.	-	0	gene_id "ENSSTUG00000038267"; transcript_id "mikado.30G534.4"; ID "mikado.30G534.4.CDS2";
30	Mikado_loci	CDS	17312303	17312317	.	-	0	gene_id "ENSSTUG00000038267"; transcript_id "mikado.30G534.4"; ID "mikado.30G534.4.CDS3";
30	Mikado_loci	five_prime_utr	17312318	17312972	.	-	.	gene_id "ENSSTUG00000038267"; transcript_id "mikado.30G534.4"; ID "mikado.30G534.4.five_prime_UTR1";
30	Mikado_loci	three_prime_utr	17309179	17310524	.	-	.	gene_id "ENSSTUG00000038267"; transcript_id "mikado.30G534.4"; ID "mikado.30G534.4.three_prime_UTR1";
30	Mikado_loci	transcript	17551276	17670378	16	+	.	gene_id "ENSSTUG00000038714"; transcript_id "mikado.30G542.9"; ID "mikado.30G542.9";
30	Mikado_loci	exon	17551276	17551717	.	+	.	gene_id "ENSSTUG00000038714"; transcript_id "mikado.30G542.9"; ID "mikado.30G542.9.exon1";
30	Mikado_loci	exon	17589221	17589301	.	+	.	gene_id "ENSSTUG00000038714"; transcript_id "mikado.30G542.9"; ID "mikado.30G542.9.exon2";
30	Mikado_loci	exon	17590660	17590816	.	+	.	gene_id "ENSSTUG00000038714"; transcript_id "mikado.30G542.9"; ID "mikado.30G542.9.exon3";
30	Mikado_loci	exon	17605359	17605655	.	+	.	gene_id "ENSSTUG00000038714"; transcript_id "mikado.30G542.9"; ID "mikado.30G542.9.exon4";
30	Mikado_loci	exon	17609790	17609865	.	+	.	gene_id "ENSSTUG00000038714"; transcript_id "mikado.30G542.9"; ID "mikado.30G542.9.exon5";
30	Mikado_loci	exon	17610018	17610119	.	+	.	gene_id "ENSSTUG00000038714"; transcript_id "mikado.30G542.9"; ID "mikado.30G542.9.exon6";
30	Mikado_loci	exon	17610257	17610343	.	+	.	gene_id "ENSSTUG00000038714"; transcript_id "mikado.30G542.9"; ID "mikado.30G542.9.exon7";
30	Mikado_loci	exon	17610508	17610677	.	+	.	gene_id "ENSSTUG00000038714"; transcript_id "mikado.30G542.9"; ID "mikado.30G542.9.exon8";
30	Mikado_loci	exon	17610984	17611046	.	+	.	gene_id "ENSSTUG00000038714"; transcript_id "mikado.30G542.9"; ID "mikado.30G542.9.exon9";
30	Mikado_loci	exon	17611817	17611946	.	+	.	gene_id "ENSSTUG00000038714"; transcript_id "mikado.30G542.9"; ID "mikado.30G542.9.exon10";
30	Mikado_loci	exon	17613451	17613497	.	+	.	gene_id "ENSSTUG00000038714"; transcript_id "mikado.30G542.9"; ID "mikado.30G542.9.exon11";
30	Mikado_loci	exon	17616650	17616767	.	+	.	gene_id "ENSSTUG00000038714"; transcript_id "mikado.30G542.9"; ID "mikado.30G542.9.exon12";
30	Mikado_loci	exon	17624727	17625241	.	+	.	gene_id "ENSSTUG00000038714"; transcript_id "mikado.30G542.9"; ID "mikado.30G542.9.exon13";
30	Mikado_loci	exon	17639999	17640068	.	+	.	gene_id "ENSSTUG00000038714"; transcript_id "mikado.30G542.9"; ID "mikado.30G542.9.exon14";
30	Mikado_loci	exon	17647645	17647760	.	+	.	gene_id "ENSSTUG00000038714"; transcript_id "mikado.30G542.9"; ID "mikado.30G542.9.exon15";
30	Mikado_loci	exon	17658081	17658179	.	+	.	gene_id "ENSSTUG00000038714"; transcript_id "mikado.30G542.9"; ID "mikado.30G542.9.exon16";
30	Mikado_loci	exon	17658283	17658429	.	+	.	gene_id "ENSSTUG00000038714"; transcript_id "mikado.30G542.9"; ID "mikado.30G542.9.exon17";
30	Mikado_loci	exon	17658553	17658969	.	+	.	gene_id "ENSSTUG00000038714"; transcript_id "mikado.30G542.9"; ID "mikado.30G542.9.exon18";
30	Mikado_loci	exon	17659081	17659152	.	+	.	gene_id "ENSSTUG00000038714"; transcript_id "mikado.30G542.9"; ID "mikado.30G542.9.exon19";
30	Mikado_loci	exon	17659362	17659448	.	+	.	gene_id "ENSSTUG00000038714"; transcript_id "mikado.30G542.9"; ID "mikado.30G542.9.exon20";
30	Mikado_loci	exon	17659809	17659946	.	+	.	gene_id "ENSSTUG00000038714"; transcript_id "mikado.30G542.9"; ID "mikado.30G542.9.exon21";
30	Mikado_loci	exon	17661374	17661556	.	+	.	gene_id "ENSSTUG00000038714"; transcript_id "mikado.30G542.9"; ID "mikado.30G542.9.exon22";
30	Mikado_loci	exon	17665415	17665515	.	+	.	gene_id "ENSSTUG00000038714"; transcript_id "mikado.30G542.9"; ID "mikado.30G542.9.exon23";
30	Mikado_loci	exon	17667834	17670378	.	+	.	gene_id "ENSSTUG00000038714"; transcript_id "mikado.30G542.9"; ID "mikado.30G542.9.exon24";
30	Mikado_loci	CDS	17551542	17551717	.	+	0	gene_id "ENSSTUG00000038714"; transcript_id "mikado.30G542.9"; ID "mikado.30G542.9.CDS1";
30	Mikado_loci	CDS	17589221	17589301	.	+	1	gene_id "ENSSTUG00000038714"; transcript_id "mikado.30G542.9"; ID "mikado.30G542.9.CDS2";
30	Mikado_loci	CDS	17590660	17590816	.	+	1	gene_id "ENSSTUG00000038714"; transcript_id "mikado.30G542.9"; ID "mikado.30G542.9.CDS3";
30	Mikado_loci	CDS	17605359	17605655	.	+	0	gene_id "ENSSTUG00000038714"; transcript_id "mikado.30G542.9"; ID "mikado.30G542.9.CDS4";
30	Mikado_loci	CDS	17609790	17609865	.	+	0	gene_id "ENSSTUG00000038714"; transcript_id "mikado.30G542.9"; ID "mikado.30G542.9.CDS5";
30	Mikado_loci	CDS	17610018	17610119	.	+	2	gene_id "ENSSTUG00000038714"; transcript_id "mikado.30G542.9"; ID "mikado.30G542.9.CDS6";
30	Mikado_loci	CDS	17610257	17610343	.	+	2	gene_id "ENSSTUG00000038714"; transcript_id "mikado.30G542.9"; ID "mikado.30G542.9.CDS7";
30	Mikado_loci	CDS	17610508	17610677	.	+	2	gene_id "ENSSTUG00000038714"; transcript_id "mikado.30G542.9"; ID "mikado.30G542.9.CDS8";
30	Mikado_loci	CDS	17610984	17611046	.	+	0	gene_id "ENSSTUG00000038714"; transcript_id "mikado.30G542.9"; ID "mikado.30G542.9.CDS9";
30	Mikado_loci	CDS	17611817	17611946	.	+	0	gene_id "ENSSTUG00000038714"; transcript_id "mikado.30G542.9"; ID "mikado.30G542.9.CDS10";
30	Mikado_loci	CDS	17613451	17613497	.	+	2	gene_id "ENSSTUG00000038714"; transcript_id "mikado.30G542.9"; ID "mikado.30G542.9.CDS11";
30	Mikado_loci	CDS	17616650	17616767	.	+	0	gene_id "ENSSTUG00000038714"; transcript_id "mikado.30G542.9"; ID "mikado.30G542.9.CDS12";
30	Mikado_loci	CDS	17624727	17625241	.	+	2	gene_id "ENSSTUG00000038714"; transcript_id "mikado.30G542.9"; ID "mikado.30G542.9.CDS13";
30	Mikado_loci	CDS	17639999	17640068	.	+	0	gene_id "ENSSTUG00000038714"; transcript_id "mikado.30G542.9"; ID "mikado.30G542.9.CDS14";
30	Mikado_loci	CDS	17647645	17647760	.	+	2	gene_id "ENSSTUG00000038714"; transcript_id "mikado.30G542.9"; ID "mikado.30G542.9.CDS15";
30	Mikado_loci	CDS	17658081	17658179	.	+	0	gene_id "ENSSTUG00000038714"; transcript_id "mikado.30G542.9"; ID "mikado.30G542.9.CDS16";
30	Mikado_loci	CDS	17658283	17658429	.	+	0	gene_id "ENSSTUG00000038714"; transcript_id "mikado.30G542.9"; ID "mikado.30G542.9.CDS17";
30	Mikado_loci	CDS	17658553	17658969	.	+	0	gene_id "ENSSTUG00000038714"; transcript_id "mikado.30G542.9"; ID "mikado.30G542.9.CDS18";
30	Mikado_loci	CDS	17659081	17659152	.	+	0	gene_id "ENSSTUG00000038714"; transcript_id "mikado.30G542.9"; ID "mikado.30G542.9.CDS19";
30	Mikado_loci	CDS	17659362	17659448	.	+	0	gene_id "ENSSTUG00000038714"; transcript_id "mikado.30G542.9"; ID "mikado.30G542.9.CDS20";
30	Mikado_loci	CDS	17659809	17659946	.	+	0	gene_id "ENSSTUG00000038714"; transcript_id "mikado.30G542.9"; ID "mikado.30G542.9.CDS21";
30	Mikado_loci	CDS	17661374	17661556	.	+	0	gene_id "ENSSTUG00000038714"; transcript_id "mikado.30G542.9"; ID "mikado.30G542.9.CDS22";
30	Mikado_loci	CDS	17665415	17665515	.	+	0	gene_id "ENSSTUG00000038714"; transcript_id "mikado.30G542.9"; ID "mikado.30G542.9.CDS23";
30	Mikado_loci	CDS	17667834	17667837	.	+	1	gene_id "ENSSTUG00000038714"; transcript_id "mikado.30G542.9"; ID "mikado.30G542.9.CDS24";
30	Mikado_loci	five_prime_utr	17551276	17551541	.	+	.	gene_id "ENSSTUG00000038714"; transcript_id "mikado.30G542.9"; ID "mikado.30G542.9.five_prime_UTR1";
30	Mikado_loci	three_prime_utr	17667838	17670378	.	+	.	gene_id "ENSSTUG00000038714"; transcript_id "mikado.30G542.9"; ID "mikado.30G542.9.three_prime_UTR1";
30	Mikado_loci	transcript	17551276	17670378	17	+	.	gene_id "ENSSTUG00000038714"; transcript_id "mikado.30G542.10"; ID "mikado.30G542.10";
30	Mikado_loci	exon	17551276	17551717	.	+	.	gene_id "ENSSTUG00000038714"; transcript_id "mikado.30G542.10"; ID "mikado.30G542.10.exon1";
30	Mikado_loci	exon	17589221	17589301	.	+	.	gene_id "ENSSTUG00000038714"; transcript_id "mikado.30G542.10"; ID "mikado.30G542.10.exon2";
30	Mikado_loci	exon	17590660	17590816	.	+	.	gene_id "ENSSTUG00000038714"; transcript_id "mikado.30G542.10"; ID "mikado.30G542.10.exon3";
30	Mikado_loci	exon	17591810	17591875	.	+	.	gene_id "ENSSTUG00000038714"; transcript_id "mikado.30G542.10"; ID "mikado.30G542.10.exon4";
30	Mikado_loci	exon	17605359	17605655	.	+	.	gene_id "ENSSTUG00000038714"; transcript_id "mikado.30G542.10"; ID "mikado.30G542.10.exon5";
30	Mikado_loci	exon	17609790	17609865	.	+	.	gene_id "ENSSTUG00000038714"; transcript_id "mikado.30G542.10"; ID "mikado.30G542.10.exon6";
30	Mikado_loci	exon	17610018	17610119	.	+	.	gene_id "ENSSTUG00000038714"; transcript_id "mikado.30G542.10"; ID "mikado.30G542.10.exon7";
30	Mikado_loci	exon	17610257	17610343	.	+	.	gene_id "ENSSTUG00000038714"; transcript_id "mikado.30G542.10"; ID "mikado.30G542.10.exon8";
30	Mikado_loci	exon	17610508	17610677	.	+	.	gene_id "ENSSTUG00000038714"; transcript_id "mikado.30G542.10"; ID "mikado.30G542.10.exon9";
30	Mikado_loci	exon	17610984	17611046	.	+	.	gene_id "ENSSTUG00000038714"; transcript_id "mikado.30G542.10"; ID "mikado.30G542.10.exon10";
30	Mikado_loci	exon	17611817	17611946	.	+	.	gene_id "ENSSTUG00000038714"; transcript_id "mikado.30G542.10"; ID "mikado.30G542.10.exon11";
30	Mikado_loci	exon	17613451	17613497	.	+	.	gene_id "ENSSTUG00000038714"; transcript_id "mikado.30G542.10"; ID "mikado.30G542.10.exon12";
30	Mikado_loci	exon	17616650	17616767	.	+	.	gene_id "ENSSTUG00000038714"; transcript_id "mikado.30G542.10"; ID "mikado.30G542.10.exon13";
30	Mikado_loci	exon	17624727	17625241	.	+	.	gene_id "ENSSTUG00000038714"; transcript_id "mikado.30G542.10"; ID "mikado.30G542.10.exon14";
30	Mikado_loci	exon	17639999	17640068	.	+	.	gene_id "ENSSTUG00000038714"; transcript_id "mikado.30G542.10"; ID "mikado.30G542.10.exon15";
30	Mikado_loci	exon	17647645	17647760	.	+	.	gene_id "ENSSTUG00000038714"; transcript_id "mikado.30G542.10"; ID "mikado.30G542.10.exon16";
30	Mikado_loci	exon	17658081	17658179	.	+	.	gene_id "ENSSTUG00000038714"; transcript_id "mikado.30G542.10"; ID "mikado.30G542.10.exon17";
30	Mikado_loci	exon	17658283	17658429	.	+	.	gene_id "ENSSTUG00000038714"; transcript_id "mikado.30G542.10"; ID "mikado.30G542.10.exon18";
30	Mikado_loci	exon	17658553	17658969	.	+	.	gene_id "ENSSTUG00000038714"; transcript_id "mikado.30G542.10"; ID "mikado.30G542.10.exon19";
30	Mikado_loci	exon	17659081	17659152	.	+	.	gene_id "ENSSTUG00000038714"; transcript_id "mikado.30G542.10"; ID "mikado.30G542.10.exon20";
30	Mikado_loci	exon	17659362	17659448	.	+	.	gene_id "ENSSTUG00000038714"; transcript_id "mikado.30G542.10"; ID "mikado.30G542.10.exon21";
30	Mikado_loci	exon	17659809	17659946	.	+	.	gene_id "ENSSTUG00000038714"; transcript_id "mikado.30G542.10"; ID "mikado.30G542.10.exon22";
30	Mikado_loci	exon	17661374	17661556	.	+	.	gene_id "ENSSTUG00000038714"; transcript_id "mikado.30G542.10"; ID "mikado.30G542.10.exon23";
30	Mikado_loci	exon	17665415	17665515	.	+	.	gene_id "ENSSTUG00000038714"; transcript_id "mikado.30G542.10"; ID "mikado.30G542.10.exon24";
30	Mikado_loci	exon	17667834	17668991	.	+	.	gene_id "ENSSTUG00000038714"; transcript_id "mikado.30G542.10"; ID "mikado.30G542.10.exon25";
30	Mikado_loci	exon	17669021	17670378	.	+	.	gene_id "ENSSTUG00000038714"; transcript_id "mikado.30G542.10"; ID "mikado.30G542.10.exon26";
30	Mikado_loci	CDS	17551542	17551717	.	+	0	gene_id "ENSSTUG00000038714"; transcript_id "mikado.30G542.10"; ID "mikado.30G542.10.CDS1";
30	Mikado_loci	CDS	17589221	17589301	.	+	1	gene_id "ENSSTUG00000038714"; transcript_id "mikado.30G542.10"; ID "mikado.30G542.10.CDS2";
30	Mikado_loci	CDS	17590660	17590816	.	+	1	gene_id "ENSSTUG00000038714"; transcript_id "mikado.30G542.10"; ID "mikado.30G542.10.CDS3";
30	Mikado_loci	CDS	17591810	17591875	.	+	0	gene_id "ENSSTUG00000038714"; transcript_id "mikado.30G542.10"; ID "mikado.30G542.10.CDS4";
30	Mikado_loci	CDS	17605359	17605655	.	+	0	gene_id "ENSSTUG00000038714"; transcript_id "mikado.30G542.10"; ID "mikado.30G542.10.CDS5";
30	Mikado_loci	CDS	17609790	17609865	.	+	0	gene_id "ENSSTUG00000038714"; transcript_id "mikado.30G542.10"; ID "mikado.30G542.10.CDS6";
30	Mikado_loci	CDS	17610018	17610119	.	+	2	gene_id "ENSSTUG00000038714"; transcript_id "mikado.30G542.10"; ID "mikado.30G542.10.CDS7";
30	Mikado_loci	CDS	17610257	17610343	.	+	2	gene_id "ENSSTUG00000038714"; transcript_id "mikado.30G542.10"; ID "mikado.30G542.10.CDS8";
30	Mikado_loci	CDS	17610508	17610677	.	+	2	gene_id "ENSSTUG00000038714"; transcript_id "mikado.30G542.10"; ID "mikado.30G542.10.CDS9";
30	Mikado_loci	CDS	17610984	17611046	.	+	0	gene_id "ENSSTUG00000038714"; transcript_id "mikado.30G542.10"; ID "mikado.30G542.10.CDS10";
30	Mikado_loci	CDS	17611817	17611946	.	+	0	gene_id "ENSSTUG00000038714"; transcript_id "mikado.30G542.10"; ID "mikado.30G542.10.CDS11";
30	Mikado_loci	CDS	17613451	17613497	.	+	2	gene_id "ENSSTUG00000038714"; transcript_id "mikado.30G542.10"; ID "mikado.30G542.10.CDS12";
30	Mikado_loci	CDS	17616650	17616767	.	+	0	gene_id "ENSSTUG00000038714"; transcript_id "mikado.30G542.10"; ID "mikado.30G542.10.CDS13";
30	Mikado_loci	CDS	17624727	17625241	.	+	2	gene_id "ENSSTUG00000038714"; transcript_id "mikado.30G542.10"; ID "mikado.30G542.10.CDS14";
30	Mikado_loci	CDS	17639999	17640068	.	+	0	gene_id "ENSSTUG00000038714"; transcript_id "mikado.30G542.10"; ID "mikado.30G542.10.CDS15";
30	Mikado_loci	CDS	17647645	17647760	.	+	2	gene_id "ENSSTUG00000038714"; transcript_id "mikado.30G542.10"; ID "mikado.30G542.10.CDS16";
30	Mikado_loci	CDS	17658081	17658179	.	+	0	gene_id "ENSSTUG00000038714"; transcript_id "mikado.30G542.10"; ID "mikado.30G542.10.CDS17";
30	Mikado_loci	CDS	17658283	17658429	.	+	0	gene_id "ENSSTUG00000038714"; transcript_id "mikado.30G542.10"; ID "mikado.30G542.10.CDS18";
30	Mikado_loci	CDS	17658553	17658969	.	+	0	gene_id "ENSSTUG00000038714"; transcript_id "mikado.30G542.10"; ID "mikado.30G542.10.CDS19";
30	Mikado_loci	CDS	17659081	17659152	.	+	0	gene_id "ENSSTUG00000038714"; transcript_id "mikado.30G542.10"; ID "mikado.30G542.10.CDS20";
30	Mikado_loci	CDS	17659362	17659448	.	+	0	gene_id "ENSSTUG00000038714"; transcript_id "mikado.30G542.10"; ID "mikado.30G542.10.CDS21";
30	Mikado_loci	CDS	17659809	17659946	.	+	0	gene_id "ENSSTUG00000038714"; transcript_id "mikado.30G542.10"; ID "mikado.30G542.10.CDS22";
30	Mikado_loci	CDS	17661374	17661556	.	+	0	gene_id "ENSSTUG00000038714"; transcript_id "mikado.30G542.10"; ID "mikado.30G542.10.CDS23";
30	Mikado_loci	CDS	17665415	17665515	.	+	0	gene_id "ENSSTUG00000038714"; transcript_id "mikado.30G542.10"; ID "mikado.30G542.10.CDS24";
30	Mikado_loci	CDS	17667834	17667837	.	+	1	gene_id "ENSSTUG00000038714"; transcript_id "mikado.30G542.10"; ID "mikado.30G542.10.CDS25";
30	Mikado_loci	five_prime_utr	17551276	17551541	.	+	.	gene_id "ENSSTUG00000038714"; transcript_id "mikado.30G542.10"; ID "mikado.30G542.10.five_prime_UTR1";
30	Mikado_loci	three_prime_utr	17667838	17668991	.	+	.	gene_id "ENSSTUG00000038714"; transcript_id "mikado.30G542.10"; ID "mikado.30G542.10.three_prime_UTR1";
30	Mikado_loci	three_prime_utr	17669021	17670378	.	+	.	gene_id "ENSSTUG00000038714"; transcript_id "mikado.30G542.10"; ID "mikado.30G542.10.three_prime_UTR2";
30	Mikado_loci	transcript	17551276	17670378	16	+	.	gene_id "ENSSTUG00000038714"; transcript_id "mikado.30G542.11"; ID "mikado.30G542.11";
30	Mikado_loci	exon	17551276	17551717	.	+	.	gene_id "ENSSTUG00000038714"; transcript_id "mikado.30G542.11"; ID "mikado.30G542.11.exon1";
30	Mikado_loci	exon	17589221	17589301	.	+	.	gene_id "ENSSTUG00000038714"; transcript_id "mikado.30G542.11"; ID "mikado.30G542.11.exon2";
30	Mikado_loci	exon	17590660	17590816	.	+	.	gene_id "ENSSTUG00000038714"; transcript_id "mikado.30G542.11"; ID "mikado.30G542.11.exon3";
30	Mikado_loci	exon	17605359	17605655	.	+	.	gene_id "ENSSTUG00000038714"; transcript_id "mikado.30G542.11"; ID "mikado.30G542.11.exon4";
30	Mikado_loci	exon	17609790	17609865	.	+	.	gene_id "ENSSTUG00000038714"; transcript_id "mikado.30G542.11"; ID "mikado.30G542.11.exon5";
30	Mikado_loci	exon	17610018	17610119	.	+	.	gene_id "ENSSTUG00000038714"; transcript_id "mikado.30G542.11"; ID "mikado.30G542.11.exon6";
30	Mikado_loci	exon	17610257	17610343	.	+	.	gene_id "ENSSTUG00000038714"; transcript_id "mikado.30G542.11"; ID "mikado.30G542.11.exon7";
30	Mikado_loci	exon	17610508	17610677	.	+	.	gene_id "ENSSTUG00000038714"; transcript_id "mikado.30G542.11"; ID "mikado.30G542.11.exon8";
30	Mikado_loci	exon	17610984	17611046	.	+	.	gene_id "ENSSTUG00000038714"; transcript_id "mikado.30G542.11"; ID "mikado.30G542.11.exon9";
30	Mikado_loci	exon	17611817	17611946	.	+	.	gene_id "ENSSTUG00000038714"; transcript_id "mikado.30G542.11"; ID "mikado.30G542.11.exon10";
30	Mikado_loci	exon	17613451	17613497	.	+	.	gene_id "ENSSTUG00000038714"; transcript_id "mikado.30G542.11"; ID "mikado.30G542.11.exon11";
30	Mikado_loci	exon	17616653	17616767	.	+	.	gene_id "ENSSTUG00000038714"; transcript_id "mikado.30G542.11"; ID "mikado.30G542.11.exon12";
30	Mikado_loci	exon	17624727	17625241	.	+	.	gene_id "ENSSTUG00000038714"; transcript_id "mikado.30G542.11"; ID "mikado.30G542.11.exon13";
30	Mikado_loci	exon	17639999	17640068	.	+	.	gene_id "ENSSTUG00000038714"; transcript_id "mikado.30G542.11"; ID "mikado.30G542.11.exon14";
30	Mikado_loci	exon	17647645	17647760	.	+	.	gene_id "ENSSTUG00000038714"; transcript_id "mikado.30G542.11"; ID "mikado.30G542.11.exon15";
30	Mikado_loci	exon	17658081	17658179	.	+	.	gene_id "ENSSTUG00000038714"; transcript_id "mikado.30G542.11"; ID "mikado.30G542.11.exon16";
30	Mikado_loci	exon	17658283	17658429	.	+	.	gene_id "ENSSTUG00000038714"; transcript_id "mikado.30G542.11"; ID "mikado.30G542.11.exon17";
30	Mikado_loci	exon	17658553	17658969	.	+	.	gene_id "ENSSTUG00000038714"; transcript_id "mikado.30G542.11"; ID "mikado.30G542.11.exon18";
30	Mikado_loci	exon	17659081	17659152	.	+	.	gene_id "ENSSTUG00000038714"; transcript_id "mikado.30G542.11"; ID "mikado.30G542.11.exon19";
30	Mikado_loci	exon	17659362	17659448	.	+	.	gene_id "ENSSTUG00000038714"; transcript_id "mikado.30G542.11"; ID "mikado.30G542.11.exon20";
30	Mikado_loci	exon	17659809	17659946	.	+	.	gene_id "ENSSTUG00000038714"; transcript_id "mikado.30G542.11"; ID "mikado.30G542.11.exon21";
30	Mikado_loci	exon	17661374	17661556	.	+	.	gene_id "ENSSTUG00000038714"; transcript_id "mikado.30G542.11"; ID "mikado.30G542.11.exon22";
30	Mikado_loci	exon	17664552	17664659	.	+	.	gene_id "ENSSTUG00000038714"; transcript_id "mikado.30G542.11"; ID "mikado.30G542.11.exon23";
30	Mikado_loci	exon	17665415	17665515	.	+	.	gene_id "ENSSTUG00000038714"; transcript_id "mikado.30G542.11"; ID "mikado.30G542.11.exon24";
30	Mikado_loci	exon	17667834	17670378	.	+	.	gene_id "ENSSTUG00000038714"; transcript_id "mikado.30G542.11"; ID "mikado.30G542.11.exon25";
30	Mikado_loci	CDS	17551542	17551717	.	+	0	gene_id "ENSSTUG00000038714"; transcript_id "mikado.30G542.11"; ID "mikado.30G542.11.CDS1";
30	Mikado_loci	CDS	17589221	17589301	.	+	1	gene_id "ENSSTUG00000038714"; transcript_id "mikado.30G542.11"; ID "mikado.30G542.11.CDS2";
30	Mikado_loci	CDS	17590660	17590816	.	+	1	gene_id "ENSSTUG00000038714"; transcript_id "mikado.30G542.11"; ID "mikado.30G542.11.CDS3";
30	Mikado_loci	CDS	17605359	17605655	.	+	0	gene_id "ENSSTUG00000038714"; transcript_id "mikado.30G542.11"; ID "mikado.30G542.11.CDS4";
30	Mikado_loci	CDS	17609790	17609865	.	+	0	gene_id "ENSSTUG00000038714"; transcript_id "mikado.30G542.11"; ID "mikado.30G542.11.CDS5";
30	Mikado_loci	CDS	17610018	17610119	.	+	2	gene_id "ENSSTUG00000038714"; transcript_id "mikado.30G542.11"; ID "mikado.30G542.11.CDS6";
30	Mikado_loci	CDS	17610257	17610343	.	+	2	gene_id "ENSSTUG00000038714"; transcript_id "mikado.30G542.11"; ID "mikado.30G542.11.CDS7";
30	Mikado_loci	CDS	17610508	17610677	.	+	2	gene_id "ENSSTUG00000038714"; transcript_id "mikado.30G542.11"; ID "mikado.30G542.11.CDS8";
30	Mikado_loci	CDS	17610984	17611046	.	+	0	gene_id "ENSSTUG00000038714"; transcript_id "mikado.30G542.11"; ID "mikado.30G542.11.CDS9";
30	Mikado_loci	CDS	17611817	17611946	.	+	0	gene_id "ENSSTUG00000038714"; transcript_id "mikado.30G542.11"; ID "mikado.30G542.11.CDS10";
30	Mikado_loci	CDS	17613451	17613497	.	+	2	gene_id "ENSSTUG00000038714"; transcript_id "mikado.30G542.11"; ID "mikado.30G542.11.CDS11";
30	Mikado_loci	CDS	17616653	17616767	.	+	0	gene_id "ENSSTUG00000038714"; transcript_id "mikado.30G542.11"; ID "mikado.30G542.11.CDS12";
30	Mikado_loci	CDS	17624727	17625241	.	+	2	gene_id "ENSSTUG00000038714"; transcript_id "mikado.30G542.11"; ID "mikado.30G542.11.CDS13";
30	Mikado_loci	CDS	17639999	17640068	.	+	0	gene_id "ENSSTUG00000038714"; transcript_id "mikado.30G542.11"; ID "mikado.30G542.11.CDS14";
30	Mikado_loci	CDS	17647645	17647760	.	+	2	gene_id "ENSSTUG00000038714"; transcript_id "mikado.30G542.11"; ID "mikado.30G542.11.CDS15";
30	Mikado_loci	CDS	17658081	17658179	.	+	0	gene_id "ENSSTUG00000038714"; transcript_id "mikado.30G542.11"; ID "mikado.30G542.11.CDS16";
30	Mikado_loci	CDS	17658283	17658429	.	+	0	gene_id "ENSSTUG00000038714"; transcript_id "mikado.30G542.11"; ID "mikado.30G542.11.CDS17";
30	Mikado_loci	CDS	17658553	17658969	.	+	0	gene_id "ENSSTUG00000038714"; transcript_id "mikado.30G542.11"; ID "mikado.30G542.11.CDS18";
30	Mikado_loci	CDS	17659081	17659152	.	+	0	gene_id "ENSSTUG00000038714"; transcript_id "mikado.30G542.11"; ID "mikado.30G542.11.CDS19";
30	Mikado_loci	CDS	17659362	17659448	.	+	0	gene_id "ENSSTUG00000038714"; transcript_id "mikado.30G542.11"; ID "mikado.30G542.11.CDS20";
30	Mikado_loci	CDS	17659809	17659946	.	+	0	gene_id "ENSSTUG00000038714"; transcript_id "mikado.30G542.11"; ID "mikado.30G542.11.CDS21";
30	Mikado_loci	CDS	17661374	17661556	.	+	0	gene_id "ENSSTUG00000038714"; transcript_id "mikado.30G542.11"; ID "mikado.30G542.11.CDS22";
30	Mikado_loci	CDS	17664552	17664659	.	+	0	gene_id "ENSSTUG00000038714"; transcript_id "mikado.30G542.11"; ID "mikado.30G542.11.CDS23";
30	Mikado_loci	CDS	17665415	17665515	.	+	0	gene_id "ENSSTUG00000038714"; transcript_id "mikado.30G542.11"; ID "mikado.30G542.11.CDS24";
30	Mikado_loci	CDS	17667834	17667837	.	+	1	gene_id "ENSSTUG00000038714"; transcript_id "mikado.30G542.11"; ID "mikado.30G542.11.CDS25";
30	Mikado_loci	five_prime_utr	17551276	17551541	.	+	.	gene_id "ENSSTUG00000038714"; transcript_id "mikado.30G542.11"; ID "mikado.30G542.11.five_prime_UTR1";
30	Mikado_loci	three_prime_utr	17667838	17670378	.	+	.	gene_id "ENSSTUG00000038714"; transcript_id "mikado.30G542.11"; ID "mikado.30G542.11.three_prime_UTR1";
30	Mikado_loci	transcript	17551276	17670378	15	+	.	gene_id "ENSSTUG00000038714"; transcript_id "mikado.30G542.12"; ID "mikado.30G542.12";
30	Mikado_loci	exon	17551276	17551717	.	+	.	gene_id "ENSSTUG00000038714"; transcript_id "mikado.30G542.12"; ID "mikado.30G542.12.exon1";
30	Mikado_loci	exon	17589221	17589301	.	+	.	gene_id "ENSSTUG00000038714"; transcript_id "mikado.30G542.12"; ID "mikado.30G542.12.exon2";
30	Mikado_loci	exon	17590660	17590816	.	+	.	gene_id "ENSSTUG00000038714"; transcript_id "mikado.30G542.12"; ID "mikado.30G542.12.exon3";
30	Mikado_loci	exon	17605359	17605655	.	+	.	gene_id "ENSSTUG00000038714"; transcript_id "mikado.30G542.12"; ID "mikado.30G542.12.exon4";
30	Mikado_loci	exon	17609790	17609865	.	+	.	gene_id "ENSSTUG00000038714"; transcript_id "mikado.30G542.12"; ID "mikado.30G542.12.exon5";
30	Mikado_loci	exon	17610018	17610119	.	+	.	gene_id "ENSSTUG00000038714"; transcript_id "mikado.30G542.12"; ID "mikado.30G542.12.exon6";
30	Mikado_loci	exon	17610257	17610343	.	+	.	gene_id "ENSSTUG00000038714"; transcript_id "mikado.30G542.12"; ID "mikado.30G542.12.exon7";
30	Mikado_loci	exon	17610508	17610677	.	+	.	gene_id "ENSSTUG00000038714"; transcript_id "mikado.30G542.12"; ID "mikado.30G542.12.exon8";
30	Mikado_loci	exon	17610984	17611046	.	+	.	gene_id "ENSSTUG00000038714"; transcript_id "mikado.30G542.12"; ID "mikado.30G542.12.exon9";
30	Mikado_loci	exon	17611817	17611946	.	+	.	gene_id "ENSSTUG00000038714"; transcript_id "mikado.30G542.12"; ID "mikado.30G542.12.exon10";
30	Mikado_loci	exon	17613451	17613497	.	+	.	gene_id "ENSSTUG00000038714"; transcript_id "mikado.30G542.12"; ID "mikado.30G542.12.exon11";
30	Mikado_loci	exon	17616653	17616767	.	+	.	gene_id "ENSSTUG00000038714"; transcript_id "mikado.30G542.12"; ID "mikado.30G542.12.exon12";
30	Mikado_loci	exon	17624727	17625241	.	+	.	gene_id "ENSSTUG00000038714"; transcript_id "mikado.30G542.12"; ID "mikado.30G542.12.exon13";
30	Mikado_loci	exon	17639999	17640068	.	+	.	gene_id "ENSSTUG00000038714"; transcript_id "mikado.30G542.12"; ID "mikado.30G542.12.exon14";
30	Mikado_loci	exon	17647645	17647760	.	+	.	gene_id "ENSSTUG00000038714"; transcript_id "mikado.30G542.12"; ID "mikado.30G542.12.exon15";
30	Mikado_loci	exon	17658081	17658179	.	+	.	gene_id "ENSSTUG00000038714"; transcript_id "mikado.30G542.12"; ID "mikado.30G542.12.exon16";
30	Mikado_loci	exon	17658283	17658429	.	+	.	gene_id "ENSSTUG00000038714"; transcript_id "mikado.30G542.12"; ID "mikado.30G542.12.exon17";
30	Mikado_loci	exon	17658553	17658969	.	+	.	gene_id "ENSSTUG00000038714"; transcript_id "mikado.30G542.12"; ID "mikado.30G542.12.exon18";
30	Mikado_loci	exon	17659081	17659152	.	+	.	gene_id "ENSSTUG00000038714"; transcript_id "mikado.30G542.12"; ID "mikado.30G542.12.exon19";
30	Mikado_loci	exon	17659362	17659448	.	+	.	gene_id "ENSSTUG00000038714"; transcript_id "mikado.30G542.12"; ID "mikado.30G542.12.exon20";
30	Mikado_loci	exon	17659809	17659946	.	+	.	gene_id "ENSSTUG00000038714"; transcript_id "mikado.30G542.12"; ID "mikado.30G542.12.exon21";
30	Mikado_loci	exon	17661374	17661556	.	+	.	gene_id "ENSSTUG00000038714"; transcript_id "mikado.30G542.12"; ID "mikado.30G542.12.exon22";
30	Mikado_loci	exon	17665415	17665515	.	+	.	gene_id "ENSSTUG00000038714"; transcript_id "mikado.30G542.12"; ID "mikado.30G542.12.exon23";
30	Mikado_loci	exon	17667834	17670378	.	+	.	gene_id "ENSSTUG00000038714"; transcript_id "mikado.30G542.12"; ID "mikado.30G542.12.exon24";
30	Mikado_loci	CDS	17551542	17551717	.	+	0	gene_id "ENSSTUG00000038714"; transcript_id "mikado.30G542.12"; ID "mikado.30G542.12.CDS1";
30	Mikado_loci	CDS	17589221	17589301	.	+	1	gene_id "ENSSTUG00000038714"; transcript_id "mikado.30G542.12"; ID "mikado.30G542.12.CDS2";
30	Mikado_loci	CDS	17590660	17590816	.	+	1	gene_id "ENSSTUG00000038714"; transcript_id "mikado.30G542.12"; ID "mikado.30G542.12.CDS3";
30	Mikado_loci	CDS	17605359	17605655	.	+	0	gene_id "ENSSTUG00000038714"; transcript_id "mikado.30G542.12"; ID "mikado.30G542.12.CDS4";
30	Mikado_loci	CDS	17609790	17609865	.	+	0	gene_id "ENSSTUG00000038714"; transcript_id "mikado.30G542.12"; ID "mikado.30G542.12.CDS5";
30	Mikado_loci	CDS	17610018	17610119	.	+	2	gene_id "ENSSTUG00000038714"; transcript_id "mikado.30G542.12"; ID "mikado.30G542.12.CDS6";
30	Mikado_loci	CDS	17610257	17610343	.	+	2	gene_id "ENSSTUG00000038714"; transcript_id "mikado.30G542.12"; ID "mikado.30G542.12.CDS7";
30	Mikado_loci	CDS	17610508	17610677	.	+	2	gene_id "ENSSTUG00000038714"; transcript_id "mikado.30G542.12"; ID "mikado.30G542.12.CDS8";
30	Mikado_loci	CDS	17610984	17611046	.	+	0	gene_id "ENSSTUG00000038714"; transcript_id "mikado.30G542.12"; ID "mikado.30G542.12.CDS9";
30	Mikado_loci	CDS	17611817	17611946	.	+	0	gene_id "ENSSTUG00000038714"; transcript_id "mikado.30G542.12"; ID "mikado.30G542.12.CDS10";
30	Mikado_loci	CDS	17613451	17613497	.	+	2	gene_id "ENSSTUG00000038714"; transcript_id "mikado.30G542.12"; ID "mikado.30G542.12.CDS11";
30	Mikado_loci	CDS	17616653	17616767	.	+	0	gene_id "ENSSTUG00000038714"; transcript_id "mikado.30G542.12"; ID "mikado.30G542.12.CDS12";
30	Mikado_loci	CDS	17624727	17625241	.	+	2	gene_id "ENSSTUG00000038714"; transcript_id "mikado.30G542.12"; ID "mikado.30G542.12.CDS13";
30	Mikado_loci	CDS	17639999	17640068	.	+	0	gene_id "ENSSTUG00000038714"; transcript_id "mikado.30G542.12"; ID "mikado.30G542.12.CDS14";
30	Mikado_loci	CDS	17647645	17647760	.	+	2	gene_id "ENSSTUG00000038714"; transcript_id "mikado.30G542.12"; ID "mikado.30G542.12.CDS15";
30	Mikado_loci	CDS	17658081	17658179	.	+	0	gene_id "ENSSTUG00000038714"; transcript_id "mikado.30G542.12"; ID "mikado.30G542.12.CDS16";
30	Mikado_loci	CDS	17658283	17658429	.	+	0	gene_id "ENSSTUG00000038714"; transcript_id "mikado.30G542.12"; ID "mikado.30G542.12.CDS17";
30	Mikado_loci	CDS	17658553	17658969	.	+	0	gene_id "ENSSTUG00000038714"; transcript_id "mikado.30G542.12"; ID "mikado.30G542.12.CDS18";
30	Mikado_loci	CDS	17659081	17659152	.	+	0	gene_id "ENSSTUG00000038714"; transcript_id "mikado.30G542.12"; ID "mikado.30G542.12.CDS19";
30	Mikado_loci	CDS	17659362	17659448	.	+	0	gene_id "ENSSTUG00000038714"; transcript_id "mikado.30G542.12"; ID "mikado.30G542.12.CDS20";
30	Mikado_loci	CDS	17659809	17659946	.	+	0	gene_id "ENSSTUG00000038714"; transcript_id "mikado.30G542.12"; ID "mikado.30G542.12.CDS21";
30	Mikado_loci	CDS	17661374	17661556	.	+	0	gene_id "ENSSTUG00000038714"; transcript_id "mikado.30G542.12"; ID "mikado.30G542.12.CDS22";
30	Mikado_loci	CDS	17665415	17665515	.	+	0	gene_id "ENSSTUG00000038714"; transcript_id "mikado.30G542.12"; ID "mikado.30G542.12.CDS23";
30	Mikado_loci	CDS	17667834	17667837	.	+	1	gene_id "ENSSTUG00000038714"; transcript_id "mikado.30G542.12"; ID "mikado.30G542.12.CDS24";
30	Mikado_loci	five_prime_utr	17551276	17551541	.	+	.	gene_id "ENSSTUG00000038714"; transcript_id "mikado.30G542.12"; ID "mikado.30G542.12.five_prime_UTR1";
30	Mikado_loci	three_prime_utr	17667838	17670378	.	+	.	gene_id "ENSSTUG00000038714"; transcript_id "mikado.30G542.12"; ID "mikado.30G542.12.three_prime_UTR1";
30	Mikado_loci	transcript	17551276	17670378	15	+	.	gene_id "ENSSTUG00000038714"; transcript_id "mikado.30G542.13"; ID "mikado.30G542.13";
30	Mikado_loci	exon	17551276	17551717	.	+	.	gene_id "ENSSTUG00000038714"; transcript_id "mikado.30G542.13"; ID "mikado.30G542.13.exon1";
30	Mikado_loci	exon	17589221	17589301	.	+	.	gene_id "ENSSTUG00000038714"; transcript_id "mikado.30G542.13"; ID "mikado.30G542.13.exon2";
30	Mikado_loci	exon	17590660	17590816	.	+	.	gene_id "ENSSTUG00000038714"; transcript_id "mikado.30G542.13"; ID "mikado.30G542.13.exon3";
30	Mikado_loci	exon	17605359	17605655	.	+	.	gene_id "ENSSTUG00000038714"; transcript_id "mikado.30G542.13"; ID "mikado.30G542.13.exon4";
30	Mikado_loci	exon	17609790	17609865	.	+	.	gene_id "ENSSTUG00000038714"; transcript_id "mikado.30G542.13"; ID "mikado.30G542.13.exon5";
30	Mikado_loci	exon	17610018	17610119	.	+	.	gene_id "ENSSTUG00000038714"; transcript_id "mikado.30G542.13"; ID "mikado.30G542.13.exon6";
30	Mikado_loci	exon	17610257	17610343	.	+	.	gene_id "ENSSTUG00000038714"; transcript_id "mikado.30G542.13"; ID "mikado.30G542.13.exon7";
30	Mikado_loci	exon	17610508	17610677	.	+	.	gene_id "ENSSTUG00000038714"; transcript_id "mikado.30G542.13"; ID "mikado.30G542.13.exon8";
30	Mikado_loci	exon	17610984	17611046	.	+	.	gene_id "ENSSTUG00000038714"; transcript_id "mikado.30G542.13"; ID "mikado.30G542.13.exon9";
30	Mikado_loci	exon	17611817	17611940	.	+	.	gene_id "ENSSTUG00000038714"; transcript_id "mikado.30G542.13"; ID "mikado.30G542.13.exon10";
30	Mikado_loci	exon	17613451	17613497	.	+	.	gene_id "ENSSTUG00000038714"; transcript_id "mikado.30G542.13"; ID "mikado.30G542.13.exon11";
30	Mikado_loci	exon	17616650	17616767	.	+	.	gene_id "ENSSTUG00000038714"; transcript_id "mikado.30G542.13"; ID "mikado.30G542.13.exon12";
30	Mikado_loci	exon	17624727	17625241	.	+	.	gene_id "ENSSTUG00000038714"; transcript_id "mikado.30G542.13"; ID "mikado.30G542.13.exon13";
30	Mikado_loci	exon	17639999	17640068	.	+	.	gene_id "ENSSTUG00000038714"; transcript_id "mikado.30G542.13"; ID "mikado.30G542.13.exon14";
30	Mikado_loci	exon	17647645	17647760	.	+	.	gene_id "ENSSTUG00000038714"; transcript_id "mikado.30G542.13"; ID "mikado.30G542.13.exon15";
30	Mikado_loci	exon	17658081	17658179	.	+	.	gene_id "ENSSTUG00000038714"; transcript_id "mikado.30G542.13"; ID "mikado.30G542.13.exon16";
30	Mikado_loci	exon	17658283	17658429	.	+	.	gene_id "ENSSTUG00000038714"; transcript_id "mikado.30G542.13"; ID "mikado.30G542.13.exon17";
30	Mikado_loci	exon	17658553	17658969	.	+	.	gene_id "ENSSTUG00000038714"; transcript_id "mikado.30G542.13"; ID "mikado.30G542.13.exon18";
30	Mikado_loci	exon	17659081	17659152	.	+	.	gene_id "ENSSTUG00000038714"; transcript_id "mikado.30G542.13"; ID "mikado.30G542.13.exon19";
30	Mikado_loci	exon	17659362	17659448	.	+	.	gene_id "ENSSTUG00000038714"; transcript_id "mikado.30G542.13"; ID "mikado.30G542.13.exon20";
30	Mikado_loci	exon	17659809	17659946	.	+	.	gene_id "ENSSTUG00000038714"; transcript_id "mikado.30G542.13"; ID "mikado.30G542.13.exon21";
30	Mikado_loci	exon	17661374	17661556	.	+	.	gene_id "ENSSTUG00000038714"; transcript_id "mikado.30G542.13"; ID "mikado.30G542.13.exon22";
30	Mikado_loci	exon	17665415	17665515	.	+	.	gene_id "ENSSTUG00000038714"; transcript_id "mikado.30G542.13"; ID "mikado.30G542.13.exon23";
30	Mikado_loci	exon	17667834	17670378	.	+	.	gene_id "ENSSTUG00000038714"; transcript_id "mikado.30G542.13"; ID "mikado.30G542.13.exon24";
30	Mikado_loci	CDS	17551542	17551717	.	+	0	gene_id "ENSSTUG00000038714"; transcript_id "mikado.30G542.13"; ID "mikado.30G542.13.CDS1";
30	Mikado_loci	CDS	17589221	17589301	.	+	1	gene_id "ENSSTUG00000038714"; transcript_id "mikado.30G542.13"; ID "mikado.30G542.13.CDS2";
30	Mikado_loci	CDS	17590660	17590816	.	+	1	gene_id "ENSSTUG00000038714"; transcript_id "mikado.30G542.13"; ID "mikado.30G542.13.CDS3";
30	Mikado_loci	CDS	17605359	17605655	.	+	0	gene_id "ENSSTUG00000038714"; transcript_id "mikado.30G542.13"; ID "mikado.30G542.13.CDS4";
30	Mikado_loci	CDS	17609790	17609865	.	+	0	gene_id "ENSSTUG00000038714"; transcript_id "mikado.30G542.13"; ID "mikado.30G542.13.CDS5";
30	Mikado_loci	CDS	17610018	17610119	.	+	2	gene_id "ENSSTUG00000038714"; transcript_id "mikado.30G542.13"; ID "mikado.30G542.13.CDS6";
30	Mikado_loci	CDS	17610257	17610343	.	+	2	gene_id "ENSSTUG00000038714"; transcript_id "mikado.30G542.13"; ID "mikado.30G542.13.CDS7";
30	Mikado_loci	CDS	17610508	17610677	.	+	2	gene_id "ENSSTUG00000038714"; transcript_id "mikado.30G542.13"; ID "mikado.30G542.13.CDS8";
30	Mikado_loci	CDS	17610984	17611046	.	+	0	gene_id "ENSSTUG00000038714"; transcript_id "mikado.30G542.13"; ID "mikado.30G542.13.CDS9";
30	Mikado_loci	CDS	17611817	17611940	.	+	0	gene_id "ENSSTUG00000038714"; transcript_id "mikado.30G542.13"; ID "mikado.30G542.13.CDS10";
30	Mikado_loci	CDS	17613451	17613497	.	+	2	gene_id "ENSSTUG00000038714"; transcript_id "mikado.30G542.13"; ID "mikado.30G542.13.CDS11";
30	Mikado_loci	CDS	17616650	17616767	.	+	0	gene_id "ENSSTUG00000038714"; transcript_id "mikado.30G542.13"; ID "mikado.30G542.13.CDS12";
30	Mikado_loci	CDS	17624727	17625241	.	+	2	gene_id "ENSSTUG00000038714"; transcript_id "mikado.30G542.13"; ID "mikado.30G542.13.CDS13";
30	Mikado_loci	CDS	17639999	17640068	.	+	0	gene_id "ENSSTUG00000038714"; transcript_id "mikado.30G542.13"; ID "mikado.30G542.13.CDS14";
30	Mikado_loci	CDS	17647645	17647760	.	+	2	gene_id "ENSSTUG00000038714"; transcript_id "mikado.30G542.13"; ID "mikado.30G542.13.CDS15";
30	Mikado_loci	CDS	17658081	17658179	.	+	0	gene_id "ENSSTUG00000038714"; transcript_id "mikado.30G542.13"; ID "mikado.30G542.13.CDS16";
30	Mikado_loci	CDS	17658283	17658429	.	+	0	gene_id "ENSSTUG00000038714"; transcript_id "mikado.30G542.13"; ID "mikado.30G542.13.CDS17";
30	Mikado_loci	CDS	17658553	17658969	.	+	0	gene_id "ENSSTUG00000038714"; transcript_id "mikado.30G542.13"; ID "mikado.30G542.13.CDS18";
30	Mikado_loci	CDS	17659081	17659152	.	+	0	gene_id "ENSSTUG00000038714"; transcript_id "mikado.30G542.13"; ID "mikado.30G542.13.CDS19";
30	Mikado_loci	CDS	17659362	17659448	.	+	0	gene_id "ENSSTUG00000038714"; transcript_id "mikado.30G542.13"; ID "mikado.30G542.13.CDS20";
30	Mikado_loci	CDS	17659809	17659946	.	+	0	gene_id "ENSSTUG00000038714"; transcript_id "mikado.30G542.13"; ID "mikado.30G542.13.CDS21";
30	Mikado_loci	CDS	17661374	17661556	.	+	0	gene_id "ENSSTUG00000038714"; transcript_id "mikado.30G542.13"; ID "mikado.30G542.13.CDS22";
30	Mikado_loci	CDS	17665415	17665515	.	+	0	gene_id "ENSSTUG00000038714"; transcript_id "mikado.30G542.13"; ID "mikado.30G542.13.CDS23";
30	Mikado_loci	CDS	17667834	17667837	.	+	1	gene_id "ENSSTUG00000038714"; transcript_id "mikado.30G542.13"; ID "mikado.30G542.13.CDS24";
30	Mikado_loci	five_prime_utr	17551276	17551541	.	+	.	gene_id "ENSSTUG00000038714"; transcript_id "mikado.30G542.13"; ID "mikado.30G542.13.five_prime_UTR1";
30	Mikado_loci	three_prime_utr	17667838	17670378	.	+	.	gene_id "ENSSTUG00000038714"; transcript_id "mikado.30G542.13"; ID "mikado.30G542.13.three_prime_UTR1";
30	Mikado_loci	transcript	17551276	17670378	15	+	.	gene_id "ENSSTUG00000038714"; transcript_id "mikado.30G542.14"; ID "mikado.30G542.14";
30	Mikado_loci	exon	17551276	17551717	.	+	.	gene_id "ENSSTUG00000038714"; transcript_id "mikado.30G542.14"; ID "mikado.30G542.14.exon1";
30	Mikado_loci	exon	17589221	17589301	.	+	.	gene_id "ENSSTUG00000038714"; transcript_id "mikado.30G542.14"; ID "mikado.30G542.14.exon2";
30	Mikado_loci	exon	17590660	17590816	.	+	.	gene_id "ENSSTUG00000038714"; transcript_id "mikado.30G542.14"; ID "mikado.30G542.14.exon3";
30	Mikado_loci	exon	17605359	17605655	.	+	.	gene_id "ENSSTUG00000038714"; transcript_id "mikado.30G542.14"; ID "mikado.30G542.14.exon4";
30	Mikado_loci	exon	17609790	17609865	.	+	.	gene_id "ENSSTUG00000038714"; transcript_id "mikado.30G542.14"; ID "mikado.30G542.14.exon5";
30	Mikado_loci	exon	17610018	17610119	.	+	.	gene_id "ENSSTUG00000038714"; transcript_id "mikado.30G542.14"; ID "mikado.30G542.14.exon6";
30	Mikado_loci	exon	17610257	17610343	.	+	.	gene_id "ENSSTUG00000038714"; transcript_id "mikado.30G542.14"; ID "mikado.30G542.14.exon7";
30	Mikado_loci	exon	17610508	17610677	.	+	.	gene_id "ENSSTUG00000038714"; transcript_id "mikado.30G542.14"; ID "mikado.30G542.14.exon8";
30	Mikado_loci	exon	17610984	17611046	.	+	.	gene_id "ENSSTUG00000038714"; transcript_id "mikado.30G542.14"; ID "mikado.30G542.14.exon9";
30	Mikado_loci	exon	17611817	17611940	.	+	.	gene_id "ENSSTUG00000038714"; transcript_id "mikado.30G542.14"; ID "mikado.30G542.14.exon10";
30	Mikado_loci	exon	17613451	17613497	.	+	.	gene_id "ENSSTUG00000038714"; transcript_id "mikado.30G542.14"; ID "mikado.30G542.14.exon11";
30	Mikado_loci	exon	17616653	17616767	.	+	.	gene_id "ENSSTUG00000038714"; transcript_id "mikado.30G542.14"; ID "mikado.30G542.14.exon12";
30	Mikado_loci	exon	17624727	17625241	.	+	.	gene_id "ENSSTUG00000038714"; transcript_id "mikado.30G542.14"; ID "mikado.30G542.14.exon13";
30	Mikado_loci	exon	17639999	17640068	.	+	.	gene_id "ENSSTUG00000038714"; transcript_id "mikado.30G542.14"; ID "mikado.30G542.14.exon14";
30	Mikado_loci	exon	17647645	17647760	.	+	.	gene_id "ENSSTUG00000038714"; transcript_id "mikado.30G542.14"; ID "mikado.30G542.14.exon15";
30	Mikado_loci	exon	17658081	17658179	.	+	.	gene_id "ENSSTUG00000038714"; transcript_id "mikado.30G542.14"; ID "mikado.30G542.14.exon16";
30	Mikado_loci	exon	17658283	17658429	.	+	.	gene_id "ENSSTUG00000038714"; transcript_id "mikado.30G542.14"; ID "mikado.30G542.14.exon17";
30	Mikado_loci	exon	17658553	17658969	.	+	.	gene_id "ENSSTUG00000038714"; transcript_id "mikado.30G542.14"; ID "mikado.30G542.14.exon18";
30	Mikado_loci	exon	17659081	17659152	.	+	.	gene_id "ENSSTUG00000038714"; transcript_id "mikado.30G542.14"; ID "mikado.30G542.14.exon19";
30	Mikado_loci	exon	17659362	17659448	.	+	.	gene_id "ENSSTUG00000038714"; transcript_id "mikado.30G542.14"; ID "mikado.30G542.14.exon20";
30	Mikado_loci	exon	17659809	17659946	.	+	.	gene_id "ENSSTUG00000038714"; transcript_id "mikado.30G542.14"; ID "mikado.30G542.14.exon21";
30	Mikado_loci	exon	17661374	17661556	.	+	.	gene_id "ENSSTUG00000038714"; transcript_id "mikado.30G542.14"; ID "mikado.30G542.14.exon22";
30	Mikado_loci	exon	17665415	17665515	.	+	.	gene_id "ENSSTUG00000038714"; transcript_id "mikado.30G542.14"; ID "mikado.30G542.14.exon23";
30	Mikado_loci	exon	17667834	17670378	.	+	.	gene_id "ENSSTUG00000038714"; transcript_id "mikado.30G542.14"; ID "mikado.30G542.14.exon24";
30	Mikado_loci	CDS	17551542	17551717	.	+	0	gene_id "ENSSTUG00000038714"; transcript_id "mikado.30G542.14"; ID "mikado.30G542.14.CDS1";
30	Mikado_loci	CDS	17589221	17589301	.	+	1	gene_id "ENSSTUG00000038714"; transcript_id "mikado.30G542.14"; ID "mikado.30G542.14.CDS2";
30	Mikado_loci	CDS	17590660	17590816	.	+	1	gene_id "ENSSTUG00000038714"; transcript_id "mikado.30G542.14"; ID "mikado.30G542.14.CDS3";
30	Mikado_loci	CDS	17605359	17605655	.	+	0	gene_id "ENSSTUG00000038714"; transcript_id "mikado.30G542.14"; ID "mikado.30G542.14.CDS4";
30	Mikado_loci	CDS	17609790	17609865	.	+	0	gene_id "ENSSTUG00000038714"; transcript_id "mikado.30G542.14"; ID "mikado.30G542.14.CDS5";
30	Mikado_loci	CDS	17610018	17610119	.	+	2	gene_id "ENSSTUG00000038714"; transcript_id "mikado.30G542.14"; ID "mikado.30G542.14.CDS6";
30	Mikado_loci	CDS	17610257	17610343	.	+	2	gene_id "ENSSTUG00000038714"; transcript_id "mikado.30G542.14"; ID "mikado.30G542.14.CDS7";
30	Mikado_loci	CDS	17610508	17610677	.	+	2	gene_id "ENSSTUG00000038714"; transcript_id "mikado.30G542.14"; ID "mikado.30G542.14.CDS8";
30	Mikado_loci	CDS	17610984	17611046	.	+	0	gene_id "ENSSTUG00000038714"; transcript_id "mikado.30G542.14"; ID "mikado.30G542.14.CDS9";
30	Mikado_loci	CDS	17611817	17611940	.	+	0	gene_id "ENSSTUG00000038714"; transcript_id "mikado.30G542.14"; ID "mikado.30G542.14.CDS10";
30	Mikado_loci	CDS	17613451	17613497	.	+	2	gene_id "ENSSTUG00000038714"; transcript_id "mikado.30G542.14"; ID "mikado.30G542.14.CDS11";
30	Mikado_loci	CDS	17616653	17616767	.	+	0	gene_id "ENSSTUG00000038714"; transcript_id "mikado.30G542.14"; ID "mikado.30G542.14.CDS12";
30	Mikado_loci	CDS	17624727	17625241	.	+	2	gene_id "ENSSTUG00000038714"; transcript_id "mikado.30G542.14"; ID "mikado.30G542.14.CDS13";
30	Mikado_loci	CDS	17639999	17640068	.	+	0	gene_id "ENSSTUG00000038714"; transcript_id "mikado.30G542.14"; ID "mikado.30G542.14.CDS14";
30	Mikado_loci	CDS	17647645	17647760	.	+	2	gene_id "ENSSTUG00000038714"; transcript_id "mikado.30G542.14"; ID "mikado.30G542.14.CDS15";
30	Mikado_loci	CDS	17658081	17658179	.	+	0	gene_id "ENSSTUG00000038714"; transcript_id "mikado.30G542.14"; ID "mikado.30G542.14.CDS16";
30	Mikado_loci	CDS	17658283	17658429	.	+	0	gene_id "ENSSTUG00000038714"; transcript_id "mikado.30G542.14"; ID "mikado.30G542.14.CDS17";
30	Mikado_loci	CDS	17658553	17658969	.	+	0	gene_id "ENSSTUG00000038714"; transcript_id "mikado.30G542.14"; ID "mikado.30G542.14.CDS18";
30	Mikado_loci	CDS	17659081	17659152	.	+	0	gene_id "ENSSTUG00000038714"; transcript_id "mikado.30G542.14"; ID "mikado.30G542.14.CDS19";
30	Mikado_loci	CDS	17659362	17659448	.	+	0	gene_id "ENSSTUG00000038714"; transcript_id "mikado.30G542.14"; ID "mikado.30G542.14.CDS20";
30	Mikado_loci	CDS	17659809	17659946	.	+	0	gene_id "ENSSTUG00000038714"; transcript_id "mikado.30G542.14"; ID "mikado.30G542.14.CDS21";
30	Mikado_loci	CDS	17661374	17661556	.	+	0	gene_id "ENSSTUG00000038714"; transcript_id "mikado.30G542.14"; ID "mikado.30G542.14.CDS22";
30	Mikado_loci	CDS	17665415	17665515	.	+	0	gene_id "ENSSTUG00000038714"; transcript_id "mikado.30G542.14"; ID "mikado.30G542.14.CDS23";
30	Mikado_loci	CDS	17667834	17667837	.	+	1	gene_id "ENSSTUG00000038714"; transcript_id "mikado.30G542.14"; ID "mikado.30G542.14.CDS24";
30	Mikado_loci	five_prime_utr	17551276	17551541	.	+	.	gene_id "ENSSTUG00000038714"; transcript_id "mikado.30G542.14"; ID "mikado.30G542.14.five_prime_UTR1";
30	Mikado_loci	three_prime_utr	17667838	17670378	.	+	.	gene_id "ENSSTUG00000038714"; transcript_id "mikado.30G542.14"; ID "mikado.30G542.14.three_prime_UTR1";
30	Mikado_loci	transcript	17689241	17709492	15	+	.	gene_id "ENSSTUG00000042430"; transcript_id "mikado.30G546.2"; ID "mikado.30G546.2";
30	Mikado_loci	exon	17689241	17689453	.	+	.	gene_id "ENSSTUG00000042430"; transcript_id "mikado.30G546.2"; ID "mikado.30G546.2.exon1";
30	Mikado_loci	exon	17698367	17698558	.	+	.	gene_id "ENSSTUG00000042430"; transcript_id "mikado.30G546.2"; ID "mikado.30G546.2.exon2";
30	Mikado_loci	exon	17701781	17701958	.	+	.	gene_id "ENSSTUG00000042430"; transcript_id "mikado.30G546.2"; ID "mikado.30G546.2.exon3";
30	Mikado_loci	exon	17702112	17703769	.	+	.	gene_id "ENSSTUG00000042430"; transcript_id "mikado.30G546.2"; ID "mikado.30G546.2.exon4";
30	Mikado_loci	exon	17707187	17709492	.	+	.	gene_id "ENSSTUG00000042430"; transcript_id "mikado.30G546.2"; ID "mikado.30G546.2.exon5";
30	Mikado_loci	CDS	17698454	17698558	.	+	0	gene_id "ENSSTUG00000042430"; transcript_id "mikado.30G546.2"; ID "mikado.30G546.2.CDS1";
30	Mikado_loci	CDS	17701781	17701958	.	+	0	gene_id "ENSSTUG00000042430"; transcript_id "mikado.30G546.2"; ID "mikado.30G546.2.CDS2";
30	Mikado_loci	CDS	17702112	17703718	.	+	2	gene_id "ENSSTUG00000042430"; transcript_id "mikado.30G546.2"; ID "mikado.30G546.2.CDS3";
30	Mikado_loci	five_prime_utr	17689241	17689453	.	+	.	gene_id "ENSSTUG00000042430"; transcript_id "mikado.30G546.2"; ID "mikado.30G546.2.five_prime_UTR1";
30	Mikado_loci	five_prime_utr	17698367	17698453	.	+	.	gene_id "ENSSTUG00000042430"; transcript_id "mikado.30G546.2"; ID "mikado.30G546.2.five_prime_UTR2";
30	Mikado_loci	three_prime_utr	17703719	17703769	.	+	.	gene_id "ENSSTUG00000042430"; transcript_id "mikado.30G546.2"; ID "mikado.30G546.2.three_prime_UTR1";
30	Mikado_loci	three_prime_utr	17707187	17709492	.	+	.	gene_id "ENSSTUG00000042430"; transcript_id "mikado.30G546.2"; ID "mikado.30G546.2.three_prime_UTR2";
30	Mikado_loci	transcript	17707109	17808988	14	-	.	gene_id "ENSSTUG00000042616"; transcript_id "mikado.30G547.10"; ID "mikado.30G547.10";
30	Mikado_loci	exon	17707109	17710207	.	-	.	gene_id "ENSSTUG00000042616"; transcript_id "mikado.30G547.10"; ID "mikado.30G547.10.exon1";
30	Mikado_loci	exon	17710352	17710431	.	-	.	gene_id "ENSSTUG00000042616"; transcript_id "mikado.30G547.10"; ID "mikado.30G547.10.exon2";
30	Mikado_loci	exon	17710542	17710694	.	-	.	gene_id "ENSSTUG00000042616"; transcript_id "mikado.30G547.10"; ID "mikado.30G547.10.exon3";
30	Mikado_loci	exon	17710883	17711080	.	-	.	gene_id "ENSSTUG00000042616"; transcript_id "mikado.30G547.10"; ID "mikado.30G547.10.exon4";
30	Mikado_loci	exon	17711382	17711543	.	-	.	gene_id "ENSSTUG00000042616"; transcript_id "mikado.30G547.10"; ID "mikado.30G547.10.exon5";
30	Mikado_loci	exon	17711815	17711982	.	-	.	gene_id "ENSSTUG00000042616"; transcript_id "mikado.30G547.10"; ID "mikado.30G547.10.exon6";
30	Mikado_loci	exon	17712138	17712299	.	-	.	gene_id "ENSSTUG00000042616"; transcript_id "mikado.30G547.10"; ID "mikado.30G547.10.exon7";
30	Mikado_loci	exon	17712621	17712824	.	-	.	gene_id "ENSSTUG00000042616"; transcript_id "mikado.30G547.10"; ID "mikado.30G547.10.exon8";
30	Mikado_loci	exon	17713031	17713192	.	-	.	gene_id "ENSSTUG00000042616"; transcript_id "mikado.30G547.10"; ID "mikado.30G547.10.exon9";
30	Mikado_loci	exon	17713487	17713603	.	-	.	gene_id "ENSSTUG00000042616"; transcript_id "mikado.30G547.10"; ID "mikado.30G547.10.exon10";
30	Mikado_loci	exon	17720380	17720475	.	-	.	gene_id "ENSSTUG00000042616"; transcript_id "mikado.30G547.10"; ID "mikado.30G547.10.exon11";
30	Mikado_loci	exon	17720612	17720725	.	-	.	gene_id "ENSSTUG00000042616"; transcript_id "mikado.30G547.10"; ID "mikado.30G547.10.exon12";
30	Mikado_loci	exon	17730379	17730501	.	-	.	gene_id "ENSSTUG00000042616"; transcript_id "mikado.30G547.10"; ID "mikado.30G547.10.exon13";
30	Mikado_loci	exon	17733492	17733608	.	-	.	gene_id "ENSSTUG00000042616"; transcript_id "mikado.30G547.10"; ID "mikado.30G547.10.exon14";
30	Mikado_loci	exon	17740410	17740532	.	-	.	gene_id "ENSSTUG00000042616"; transcript_id "mikado.30G547.10"; ID "mikado.30G547.10.exon15";
30	Mikado_loci	exon	17742304	17742420	.	-	.	gene_id "ENSSTUG00000042616"; transcript_id "mikado.30G547.10"; ID "mikado.30G547.10.exon16";
30	Mikado_loci	exon	17745971	17746018	.	-	.	gene_id "ENSSTUG00000042616"; transcript_id "mikado.30G547.10"; ID "mikado.30G547.10.exon17";
30	Mikado_loci	exon	17749853	17749969	.	-	.	gene_id "ENSSTUG00000042616"; transcript_id "mikado.30G547.10"; ID "mikado.30G547.10.exon18";
30	Mikado_loci	exon	17750775	17750921	.	-	.	gene_id "ENSSTUG00000042616"; transcript_id "mikado.30G547.10"; ID "mikado.30G547.10.exon19";
30	Mikado_loci	exon	17765546	17765680	.	-	.	gene_id "ENSSTUG00000042616"; transcript_id "mikado.30G547.10"; ID "mikado.30G547.10.exon20";
30	Mikado_loci	exon	17779734	17779859	.	-	.	gene_id "ENSSTUG00000042616"; transcript_id "mikado.30G547.10"; ID "mikado.30G547.10.exon21";
30	Mikado_loci	exon	17785404	17785526	.	-	.	gene_id "ENSSTUG00000042616"; transcript_id "mikado.30G547.10"; ID "mikado.30G547.10.exon22";
30	Mikado_loci	exon	17808282	17808988	.	-	.	gene_id "ENSSTUG00000042616"; transcript_id "mikado.30G547.10"; ID "mikado.30G547.10.exon23";
30	Mikado_loci	CDS	17710055	17710207	.	-	0	gene_id "ENSSTUG00000042616"; transcript_id "mikado.30G547.10"; ID "mikado.30G547.10.CDS1";
30	Mikado_loci	CDS	17710352	17710431	.	-	2	gene_id "ENSSTUG00000042616"; transcript_id "mikado.30G547.10"; ID "mikado.30G547.10.CDS2";
30	Mikado_loci	CDS	17710542	17710694	.	-	2	gene_id "ENSSTUG00000042616"; transcript_id "mikado.30G547.10"; ID "mikado.30G547.10.CDS3";
30	Mikado_loci	CDS	17710883	17711080	.	-	2	gene_id "ENSSTUG00000042616"; transcript_id "mikado.30G547.10"; ID "mikado.30G547.10.CDS4";
30	Mikado_loci	CDS	17711382	17711543	.	-	2	gene_id "ENSSTUG00000042616"; transcript_id "mikado.30G547.10"; ID "mikado.30G547.10.CDS5";
30	Mikado_loci	CDS	17711815	17711982	.	-	2	gene_id "ENSSTUG00000042616"; transcript_id "mikado.30G547.10"; ID "mikado.30G547.10.CDS6";
30	Mikado_loci	CDS	17712138	17712299	.	-	2	gene_id "ENSSTUG00000042616"; transcript_id "mikado.30G547.10"; ID "mikado.30G547.10.CDS7";
30	Mikado_loci	CDS	17712621	17712824	.	-	2	gene_id "ENSSTUG00000042616"; transcript_id "mikado.30G547.10"; ID "mikado.30G547.10.CDS8";
30	Mikado_loci	CDS	17713031	17713192	.	-	2	gene_id "ENSSTUG00000042616"; transcript_id "mikado.30G547.10"; ID "mikado.30G547.10.CDS9";
30	Mikado_loci	CDS	17713487	17713603	.	-	2	gene_id "ENSSTUG00000042616"; transcript_id "mikado.30G547.10"; ID "mikado.30G547.10.CDS10";
30	Mikado_loci	CDS	17720380	17720475	.	-	2	gene_id "ENSSTUG00000042616"; transcript_id "mikado.30G547.10"; ID "mikado.30G547.10.CDS11";
30	Mikado_loci	CDS	17720612	17720725	.	-	2	gene_id "ENSSTUG00000042616"; transcript_id "mikado.30G547.10"; ID "mikado.30G547.10.CDS12";
30	Mikado_loci	CDS	17730379	17730501	.	-	2	gene_id "ENSSTUG00000042616"; transcript_id "mikado.30G547.10"; ID "mikado.30G547.10.CDS13";
30	Mikado_loci	CDS	17733492	17733608	.	-	2	gene_id "ENSSTUG00000042616"; transcript_id "mikado.30G547.10"; ID "mikado.30G547.10.CDS14";
30	Mikado_loci	CDS	17740410	17740532	.	-	2	gene_id "ENSSTUG00000042616"; transcript_id "mikado.30G547.10"; ID "mikado.30G547.10.CDS15";
30	Mikado_loci	CDS	17742304	17742420	.	-	2	gene_id "ENSSTUG00000042616"; transcript_id "mikado.30G547.10"; ID "mikado.30G547.10.CDS16";
30	Mikado_loci	CDS	17745971	17746018	.	-	2	gene_id "ENSSTUG00000042616"; transcript_id "mikado.30G547.10"; ID "mikado.30G547.10.CDS17";
30	Mikado_loci	CDS	17749853	17749969	.	-	2	gene_id "ENSSTUG00000042616"; transcript_id "mikado.30G547.10"; ID "mikado.30G547.10.CDS18";
30	Mikado_loci	CDS	17750775	17750921	.	-	2	gene_id "ENSSTUG00000042616"; transcript_id "mikado.30G547.10"; ID "mikado.30G547.10.CDS19";
30	Mikado_loci	CDS	17765546	17765627	.	-	0	gene_id "ENSSTUG00000042616"; transcript_id "mikado.30G547.10"; ID "mikado.30G547.10.CDS20";
30	Mikado_loci	five_prime_utr	17765628	17765680	.	-	.	gene_id "ENSSTUG00000042616"; transcript_id "mikado.30G547.10"; ID "mikado.30G547.10.five_prime_UTR1";
30	Mikado_loci	five_prime_utr	17779734	17779859	.	-	.	gene_id "ENSSTUG00000042616"; transcript_id "mikado.30G547.10"; ID "mikado.30G547.10.five_prime_UTR2";
30	Mikado_loci	five_prime_utr	17785404	17785526	.	-	.	gene_id "ENSSTUG00000042616"; transcript_id "mikado.30G547.10"; ID "mikado.30G547.10.five_prime_UTR3";
30	Mikado_loci	five_prime_utr	17808282	17808988	.	-	.	gene_id "ENSSTUG00000042616"; transcript_id "mikado.30G547.10"; ID "mikado.30G547.10.five_prime_UTR4";
30	Mikado_loci	three_prime_utr	17707109	17710054	.	-	.	gene_id "ENSSTUG00000042616"; transcript_id "mikado.30G547.10"; ID "mikado.30G547.10.three_prime_UTR1";
30	Mikado_loci	transcript	17707109	17808988	13	-	.	gene_id "ENSSTUG00000042616"; transcript_id "mikado.30G547.11"; ID "mikado.30G547.11";
30	Mikado_loci	exon	17707109	17710207	.	-	.	gene_id "ENSSTUG00000042616"; transcript_id "mikado.30G547.11"; ID "mikado.30G547.11.exon1";
30	Mikado_loci	exon	17710352	17710431	.	-	.	gene_id "ENSSTUG00000042616"; transcript_id "mikado.30G547.11"; ID "mikado.30G547.11.exon2";
30	Mikado_loci	exon	17710542	17710694	.	-	.	gene_id "ENSSTUG00000042616"; transcript_id "mikado.30G547.11"; ID "mikado.30G547.11.exon3";
30	Mikado_loci	exon	17710883	17711080	.	-	.	gene_id "ENSSTUG00000042616"; transcript_id "mikado.30G547.11"; ID "mikado.30G547.11.exon4";
30	Mikado_loci	exon	17711382	17711543	.	-	.	gene_id "ENSSTUG00000042616"; transcript_id "mikado.30G547.11"; ID "mikado.30G547.11.exon5";
30	Mikado_loci	exon	17711815	17711982	.	-	.	gene_id "ENSSTUG00000042616"; transcript_id "mikado.30G547.11"; ID "mikado.30G547.11.exon6";
30	Mikado_loci	exon	17712138	17712299	.	-	.	gene_id "ENSSTUG00000042616"; transcript_id "mikado.30G547.11"; ID "mikado.30G547.11.exon7";
30	Mikado_loci	exon	17712621	17712824	.	-	.	gene_id "ENSSTUG00000042616"; transcript_id "mikado.30G547.11"; ID "mikado.30G547.11.exon8";
30	Mikado_loci	exon	17713031	17713189	.	-	.	gene_id "ENSSTUG00000042616"; transcript_id "mikado.30G547.11"; ID "mikado.30G547.11.exon9";
30	Mikado_loci	exon	17713487	17713603	.	-	.	gene_id "ENSSTUG00000042616"; transcript_id "mikado.30G547.11"; ID "mikado.30G547.11.exon10";
30	Mikado_loci	exon	17720380	17720475	.	-	.	gene_id "ENSSTUG00000042616"; transcript_id "mikado.30G547.11"; ID "mikado.30G547.11.exon11";
30	Mikado_loci	exon	17720612	17720725	.	-	.	gene_id "ENSSTUG00000042616"; transcript_id "mikado.30G547.11"; ID "mikado.30G547.11.exon12";
30	Mikado_loci	exon	17730379	17730501	.	-	.	gene_id "ENSSTUG00000042616"; transcript_id "mikado.30G547.11"; ID "mikado.30G547.11.exon13";
30	Mikado_loci	exon	17733492	17733608	.	-	.	gene_id "ENSSTUG00000042616"; transcript_id "mikado.30G547.11"; ID "mikado.30G547.11.exon14";
30	Mikado_loci	exon	17740410	17740532	.	-	.	gene_id "ENSSTUG00000042616"; transcript_id "mikado.30G547.11"; ID "mikado.30G547.11.exon15";
30	Mikado_loci	exon	17742304	17742420	.	-	.	gene_id "ENSSTUG00000042616"; transcript_id "mikado.30G547.11"; ID "mikado.30G547.11.exon16";
30	Mikado_loci	exon	17749853	17749969	.	-	.	gene_id "ENSSTUG00000042616"; transcript_id "mikado.30G547.11"; ID "mikado.30G547.11.exon17";
30	Mikado_loci	exon	17750775	17750921	.	-	.	gene_id "ENSSTUG00000042616"; transcript_id "mikado.30G547.11"; ID "mikado.30G547.11.exon18";
30	Mikado_loci	exon	17765546	17765680	.	-	.	gene_id "ENSSTUG00000042616"; transcript_id "mikado.30G547.11"; ID "mikado.30G547.11.exon19";
30	Mikado_loci	exon	17779734	17779859	.	-	.	gene_id "ENSSTUG00000042616"; transcript_id "mikado.30G547.11"; ID "mikado.30G547.11.exon20";
30	Mikado_loci	exon	17785404	17785526	.	-	.	gene_id "ENSSTUG00000042616"; transcript_id "mikado.30G547.11"; ID "mikado.30G547.11.exon21";
30	Mikado_loci	exon	17808282	17808988	.	-	.	gene_id "ENSSTUG00000042616"; transcript_id "mikado.30G547.11"; ID "mikado.30G547.11.exon22";
30	Mikado_loci	CDS	17710055	17710207	.	-	0	gene_id "ENSSTUG00000042616"; transcript_id "mikado.30G547.11"; ID "mikado.30G547.11.CDS1";
30	Mikado_loci	CDS	17710352	17710431	.	-	2	gene_id "ENSSTUG00000042616"; transcript_id "mikado.30G547.11"; ID "mikado.30G547.11.CDS2";
30	Mikado_loci	CDS	17710542	17710694	.	-	2	gene_id "ENSSTUG00000042616"; transcript_id "mikado.30G547.11"; ID "mikado.30G547.11.CDS3";
30	Mikado_loci	CDS	17710883	17711080	.	-	2	gene_id "ENSSTUG00000042616"; transcript_id "mikado.30G547.11"; ID "mikado.30G547.11.CDS4";
30	Mikado_loci	CDS	17711382	17711543	.	-	2	gene_id "ENSSTUG00000042616"; transcript_id "mikado.30G547.11"; ID "mikado.30G547.11.CDS5";
30	Mikado_loci	CDS	17711815	17711982	.	-	2	gene_id "ENSSTUG00000042616"; transcript_id "mikado.30G547.11"; ID "mikado.30G547.11.CDS6";
30	Mikado_loci	CDS	17712138	17712299	.	-	2	gene_id "ENSSTUG00000042616"; transcript_id "mikado.30G547.11"; ID "mikado.30G547.11.CDS7";
30	Mikado_loci	CDS	17712621	17712824	.	-	2	gene_id "ENSSTUG00000042616"; transcript_id "mikado.30G547.11"; ID "mikado.30G547.11.CDS8";
30	Mikado_loci	CDS	17713031	17713189	.	-	2	gene_id "ENSSTUG00000042616"; transcript_id "mikado.30G547.11"; ID "mikado.30G547.11.CDS9";
30	Mikado_loci	CDS	17713487	17713603	.	-	2	gene_id "ENSSTUG00000042616"; transcript_id "mikado.30G547.11"; ID "mikado.30G547.11.CDS10";
30	Mikado_loci	CDS	17720380	17720475	.	-	2	gene_id "ENSSTUG00000042616"; transcript_id "mikado.30G547.11"; ID "mikado.30G547.11.CDS11";
30	Mikado_loci	CDS	17720612	17720725	.	-	2	gene_id "ENSSTUG00000042616"; transcript_id "mikado.30G547.11"; ID "mikado.30G547.11.CDS12";
30	Mikado_loci	CDS	17730379	17730501	.	-	2	gene_id "ENSSTUG00000042616"; transcript_id "mikado.30G547.11"; ID "mikado.30G547.11.CDS13";
30	Mikado_loci	CDS	17733492	17733608	.	-	2	gene_id "ENSSTUG00000042616"; transcript_id "mikado.30G547.11"; ID "mikado.30G547.11.CDS14";
30	Mikado_loci	CDS	17740410	17740532	.	-	2	gene_id "ENSSTUG00000042616"; transcript_id "mikado.30G547.11"; ID "mikado.30G547.11.CDS15";
30	Mikado_loci	CDS	17742304	17742420	.	-	2	gene_id "ENSSTUG00000042616"; transcript_id "mikado.30G547.11"; ID "mikado.30G547.11.CDS16";
30	Mikado_loci	CDS	17749853	17749969	.	-	2	gene_id "ENSSTUG00000042616"; transcript_id "mikado.30G547.11"; ID "mikado.30G547.11.CDS17";
30	Mikado_loci	CDS	17750775	17750921	.	-	2	gene_id "ENSSTUG00000042616"; transcript_id "mikado.30G547.11"; ID "mikado.30G547.11.CDS18";
30	Mikado_loci	CDS	17765546	17765627	.	-	0	gene_id "ENSSTUG00000042616"; transcript_id "mikado.30G547.11"; ID "mikado.30G547.11.CDS19";
30	Mikado_loci	five_prime_utr	17765628	17765680	.	-	.	gene_id "ENSSTUG00000042616"; transcript_id "mikado.30G547.11"; ID "mikado.30G547.11.five_prime_UTR1";
30	Mikado_loci	five_prime_utr	17779734	17779859	.	-	.	gene_id "ENSSTUG00000042616"; transcript_id "mikado.30G547.11"; ID "mikado.30G547.11.five_prime_UTR2";
30	Mikado_loci	five_prime_utr	17785404	17785526	.	-	.	gene_id "ENSSTUG00000042616"; transcript_id "mikado.30G547.11"; ID "mikado.30G547.11.five_prime_UTR3";
30	Mikado_loci	five_prime_utr	17808282	17808988	.	-	.	gene_id "ENSSTUG00000042616"; transcript_id "mikado.30G547.11"; ID "mikado.30G547.11.five_prime_UTR4";
30	Mikado_loci	three_prime_utr	17707109	17710054	.	-	.	gene_id "ENSSTUG00000042616"; transcript_id "mikado.30G547.11"; ID "mikado.30G547.11.three_prime_UTR1";
30	Mikado_loci	transcript	17828563	17838112	11	-	.	gene_id "ENSSTUG00000045450"; transcript_id "mikado.30G548.2"; ID "mikado.30G548.2";
30	Mikado_loci	exon	17828563	17829919	.	-	.	gene_id "ENSSTUG00000045450"; transcript_id "mikado.30G548.2"; ID "mikado.30G548.2.exon1";
30	Mikado_loci	exon	17830025	17830204	.	-	.	gene_id "ENSSTUG00000045450"; transcript_id "mikado.30G548.2"; ID "mikado.30G548.2.exon2";
30	Mikado_loci	exon	17830394	17830573	.	-	.	gene_id "ENSSTUG00000045450"; transcript_id "mikado.30G548.2"; ID "mikado.30G548.2.exon3";
30	Mikado_loci	exon	17830757	17830830	.	-	.	gene_id "ENSSTUG00000045450"; transcript_id "mikado.30G548.2"; ID "mikado.30G548.2.exon4";
30	Mikado_loci	exon	17830950	17831046	.	-	.	gene_id "ENSSTUG00000045450"; transcript_id "mikado.30G548.2"; ID "mikado.30G548.2.exon5";
30	Mikado_loci	exon	17832734	17832919	.	-	.	gene_id "ENSSTUG00000045450"; transcript_id "mikado.30G548.2"; ID "mikado.30G548.2.exon6";
30	Mikado_loci	exon	17833009	17833275	.	-	.	gene_id "ENSSTUG00000045450"; transcript_id "mikado.30G548.2"; ID "mikado.30G548.2.exon7";
30	Mikado_loci	exon	17836883	17836956	.	-	.	gene_id "ENSSTUG00000045450"; transcript_id "mikado.30G548.2"; ID "mikado.30G548.2.exon8";
30	Mikado_loci	exon	17837027	17837123	.	-	.	gene_id "ENSSTUG00000045450"; transcript_id "mikado.30G548.2"; ID "mikado.30G548.2.exon9";
30	Mikado_loci	exon	17837476	17837679	.	-	.	gene_id "ENSSTUG00000045450"; transcript_id "mikado.30G548.2"; ID "mikado.30G548.2.exon10";
30	Mikado_loci	exon	17837827	17838112	.	-	.	gene_id "ENSSTUG00000045450"; transcript_id "mikado.30G548.2"; ID "mikado.30G548.2.exon11";
30	Mikado_loci	CDS	17829909	17829919	.	-	2	gene_id "ENSSTUG00000045450"; transcript_id "mikado.30G548.2"; ID "mikado.30G548.2.CDS1";
30	Mikado_loci	CDS	17830025	17830204	.	-	2	gene_id "ENSSTUG00000045450"; transcript_id "mikado.30G548.2"; ID "mikado.30G548.2.CDS2";
30	Mikado_loci	CDS	17830394	17830573	.	-	2	gene_id "ENSSTUG00000045450"; transcript_id "mikado.30G548.2"; ID "mikado.30G548.2.CDS3";
30	Mikado_loci	CDS	17830757	17830830	.	-	1	gene_id "ENSSTUG00000045450"; transcript_id "mikado.30G548.2"; ID "mikado.30G548.2.CDS4";
30	Mikado_loci	CDS	17830950	17831046	.	-	2	gene_id "ENSSTUG00000045450"; transcript_id "mikado.30G548.2"; ID "mikado.30G548.2.CDS5";
30	Mikado_loci	CDS	17832734	17832919	.	-	2	gene_id "ENSSTUG00000045450"; transcript_id "mikado.30G548.2"; ID "mikado.30G548.2.CDS6";
30	Mikado_loci	CDS	17833009	17833275	.	-	2	gene_id "ENSSTUG00000045450"; transcript_id "mikado.30G548.2"; ID "mikado.30G548.2.CDS7";
30	Mikado_loci	CDS	17836883	17836956	.	-	1	gene_id "ENSSTUG00000045450"; transcript_id "mikado.30G548.2"; ID "mikado.30G548.2.CDS8";
30	Mikado_loci	CDS	17837027	17837123	.	-	2	gene_id "ENSSTUG00000045450"; transcript_id "mikado.30G548.2"; ID "mikado.30G548.2.CDS9";
30	Mikado_loci	CDS	17837476	17837679	.	-	2	gene_id "ENSSTUG00000045450"; transcript_id "mikado.30G548.2"; ID "mikado.30G548.2.CDS10";
30	Mikado_loci	CDS	17837827	17837881	.	-	0	gene_id "ENSSTUG00000045450"; transcript_id "mikado.30G548.2"; ID "mikado.30G548.2.CDS11";
30	Mikado_loci	five_prime_utr	17837882	17838112	.	-	.	gene_id "ENSSTUG00000045450"; transcript_id "mikado.30G548.2"; ID "mikado.30G548.2.five_prime_UTR1";
30	Mikado_loci	three_prime_utr	17828563	17829908	.	-	.	gene_id "ENSSTUG00000045450"; transcript_id "mikado.30G548.2"; ID "mikado.30G548.2.three_prime_UTR1";
30	Mikado_loci	transcript	17828563	17838112	14	-	.	gene_id "ENSSTUG00000045450"; transcript_id "mikado.30G548.3"; ID "mikado.30G548.3";
30	Mikado_loci	exon	17828563	17829919	.	-	.	gene_id "ENSSTUG00000045450"; transcript_id "mikado.30G548.3"; ID "mikado.30G548.3.exon1";
30	Mikado_loci	exon	17830025	17830204	.	-	.	gene_id "ENSSTUG00000045450"; transcript_id "mikado.30G548.3"; ID "mikado.30G548.3.exon2";
30	Mikado_loci	exon	17830394	17830573	.	-	.	gene_id "ENSSTUG00000045450"; transcript_id "mikado.30G548.3"; ID "mikado.30G548.3.exon3";
30	Mikado_loci	exon	17830757	17830830	.	-	.	gene_id "ENSSTUG00000045450"; transcript_id "mikado.30G548.3"; ID "mikado.30G548.3.exon4";
30	Mikado_loci	exon	17830950	17831046	.	-	.	gene_id "ENSSTUG00000045450"; transcript_id "mikado.30G548.3"; ID "mikado.30G548.3.exon5";
30	Mikado_loci	exon	17832734	17832919	.	-	.	gene_id "ENSSTUG00000045450"; transcript_id "mikado.30G548.3"; ID "mikado.30G548.3.exon6";
30	Mikado_loci	exon	17833030	17833275	.	-	.	gene_id "ENSSTUG00000045450"; transcript_id "mikado.30G548.3"; ID "mikado.30G548.3.exon7";
30	Mikado_loci	exon	17833465	17833638	.	-	.	gene_id "ENSSTUG00000045450"; transcript_id "mikado.30G548.3"; ID "mikado.30G548.3.exon8";
30	Mikado_loci	exon	17833739	17833918	.	-	.	gene_id "ENSSTUG00000045450"; transcript_id "mikado.30G548.3"; ID "mikado.30G548.3.exon9";
30	Mikado_loci	exon	17834258	17834479	.	-	.	gene_id "ENSSTUG00000045450"; transcript_id "mikado.30G548.3"; ID "mikado.30G548.3.exon10";
30	Mikado_loci	exon	17836868	17836956	.	-	.	gene_id "ENSSTUG00000045450"; transcript_id "mikado.30G548.3"; ID "mikado.30G548.3.exon11";
30	Mikado_loci	exon	17837476	17837679	.	-	.	gene_id "ENSSTUG00000045450"; transcript_id "mikado.30G548.3"; ID "mikado.30G548.3.exon12";
30	Mikado_loci	exon	17837827	17838112	.	-	.	gene_id "ENSSTUG00000045450"; transcript_id "mikado.30G548.3"; ID "mikado.30G548.3.exon13";
30	Mikado_loci	CDS	17829909	17829919	.	-	2	gene_id "ENSSTUG00000045450"; transcript_id "mikado.30G548.3"; ID "mikado.30G548.3.CDS1";
30	Mikado_loci	CDS	17830025	17830204	.	-	2	gene_id "ENSSTUG00000045450"; transcript_id "mikado.30G548.3"; ID "mikado.30G548.3.CDS2";
30	Mikado_loci	CDS	17830394	17830573	.	-	2	gene_id "ENSSTUG00000045450"; transcript_id "mikado.30G548.3"; ID "mikado.30G548.3.CDS3";
30	Mikado_loci	CDS	17830757	17830830	.	-	1	gene_id "ENSSTUG00000045450"; transcript_id "mikado.30G548.3"; ID "mikado.30G548.3.CDS4";
30	Mikado_loci	CDS	17830950	17831046	.	-	2	gene_id "ENSSTUG00000045450"; transcript_id "mikado.30G548.3"; ID "mikado.30G548.3.CDS5";
30	Mikado_loci	CDS	17832734	17832919	.	-	2	gene_id "ENSSTUG00000045450"; transcript_id "mikado.30G548.3"; ID "mikado.30G548.3.CDS6";
30	Mikado_loci	CDS	17833030	17833275	.	-	2	gene_id "ENSSTUG00000045450"; transcript_id "mikado.30G548.3"; ID "mikado.30G548.3.CDS7";
30	Mikado_loci	CDS	17833465	17833638	.	-	2	gene_id "ENSSTUG00000045450"; transcript_id "mikado.30G548.3"; ID "mikado.30G548.3.CDS8";
30	Mikado_loci	CDS	17833739	17833918	.	-	2	gene_id "ENSSTUG00000045450"; transcript_id "mikado.30G548.3"; ID "mikado.30G548.3.CDS9";
30	Mikado_loci	CDS	17834258	17834479	.	-	2	gene_id "ENSSTUG00000045450"; transcript_id "mikado.30G548.3"; ID "mikado.30G548.3.CDS10";
30	Mikado_loci	CDS	17836868	17836940	.	-	0	gene_id "ENSSTUG00000045450"; transcript_id "mikado.30G548.3"; ID "mikado.30G548.3.CDS11";
30	Mikado_loci	five_prime_utr	17836941	17836956	.	-	.	gene_id "ENSSTUG00000045450"; transcript_id "mikado.30G548.3"; ID "mikado.30G548.3.five_prime_UTR1";
30	Mikado_loci	five_prime_utr	17837476	17837679	.	-	.	gene_id "ENSSTUG00000045450"; transcript_id "mikado.30G548.3"; ID "mikado.30G548.3.five_prime_UTR2";
30	Mikado_loci	five_prime_utr	17837827	17838112	.	-	.	gene_id "ENSSTUG00000045450"; transcript_id "mikado.30G548.3"; ID "mikado.30G548.3.five_prime_UTR3";
30	Mikado_loci	three_prime_utr	17828563	17829908	.	-	.	gene_id "ENSSTUG00000045450"; transcript_id "mikado.30G548.3"; ID "mikado.30G548.3.three_prime_UTR1";
30	Mikado_loci	transcript	17828563	17838112	20	-	.	gene_id "ENSSTUG00000045450"; transcript_id "mikado.30G548.4"; ID "mikado.30G548.4";
30	Mikado_loci	exon	17828563	17829919	.	-	.	gene_id "ENSSTUG00000045450"; transcript_id "mikado.30G548.4"; ID "mikado.30G548.4.exon1";
30	Mikado_loci	exon	17830025	17830204	.	-	.	gene_id "ENSSTUG00000045450"; transcript_id "mikado.30G548.4"; ID "mikado.30G548.4.exon2";
30	Mikado_loci	exon	17830394	17830573	.	-	.	gene_id "ENSSTUG00000045450"; transcript_id "mikado.30G548.4"; ID "mikado.30G548.4.exon3";
30	Mikado_loci	exon	17830757	17830830	.	-	.	gene_id "ENSSTUG00000045450"; transcript_id "mikado.30G548.4"; ID "mikado.30G548.4.exon4";
30	Mikado_loci	exon	17830950	17831046	.	-	.	gene_id "ENSSTUG00000045450"; transcript_id "mikado.30G548.4"; ID "mikado.30G548.4.exon5";
30	Mikado_loci	exon	17832734	17832919	.	-	.	gene_id "ENSSTUG00000045450"; transcript_id "mikado.30G548.4"; ID "mikado.30G548.4.exon6";
30	Mikado_loci	exon	17833030	17833275	.	-	.	gene_id "ENSSTUG00000045450"; transcript_id "mikado.30G548.4"; ID "mikado.30G548.4.exon7";
30	Mikado_loci	exon	17833465	17833638	.	-	.	gene_id "ENSSTUG00000045450"; transcript_id "mikado.30G548.4"; ID "mikado.30G548.4.exon8";
30	Mikado_loci	exon	17833739	17833918	.	-	.	gene_id "ENSSTUG00000045450"; transcript_id "mikado.30G548.4"; ID "mikado.30G548.4.exon9";
30	Mikado_loci	exon	17834258	17834479	.	-	.	gene_id "ENSSTUG00000045450"; transcript_id "mikado.30G548.4"; ID "mikado.30G548.4.exon10";
30	Mikado_loci	exon	17836868	17836956	.	-	.	gene_id "ENSSTUG00000045450"; transcript_id "mikado.30G548.4"; ID "mikado.30G548.4.exon11";
30	Mikado_loci	exon	17837027	17837123	.	-	.	gene_id "ENSSTUG00000045450"; transcript_id "mikado.30G548.4"; ID "mikado.30G548.4.exon12";
30	Mikado_loci	exon	17837476	17837679	.	-	.	gene_id "ENSSTUG00000045450"; transcript_id "mikado.30G548.4"; ID "mikado.30G548.4.exon13";
30	Mikado_loci	exon	17837827	17838112	.	-	.	gene_id "ENSSTUG00000045450"; transcript_id "mikado.30G548.4"; ID "mikado.30G548.4.exon14";
30	Mikado_loci	CDS	17829909	17829919	.	-	2	gene_id "ENSSTUG00000045450"; transcript_id "mikado.30G548.4"; ID "mikado.30G548.4.CDS1";
30	Mikado_loci	CDS	17830025	17830204	.	-	2	gene_id "ENSSTUG00000045450"; transcript_id "mikado.30G548.4"; ID "mikado.30G548.4.CDS2";
30	Mikado_loci	CDS	17830394	17830573	.	-	2	gene_id "ENSSTUG00000045450"; transcript_id "mikado.30G548.4"; ID "mikado.30G548.4.CDS3";
30	Mikado_loci	CDS	17830757	17830830	.	-	1	gene_id "ENSSTUG00000045450"; transcript_id "mikado.30G548.4"; ID "mikado.30G548.4.CDS4";
30	Mikado_loci	CDS	17830950	17831046	.	-	2	gene_id "ENSSTUG00000045450"; transcript_id "mikado.30G548.4"; ID "mikado.30G548.4.CDS5";
30	Mikado_loci	CDS	17832734	17832919	.	-	2	gene_id "ENSSTUG00000045450"; transcript_id "mikado.30G548.4"; ID "mikado.30G548.4.CDS6";
30	Mikado_loci	CDS	17833030	17833275	.	-	2	gene_id "ENSSTUG00000045450"; transcript_id "mikado.30G548.4"; ID "mikado.30G548.4.CDS7";
30	Mikado_loci	CDS	17833465	17833638	.	-	2	gene_id "ENSSTUG00000045450"; transcript_id "mikado.30G548.4"; ID "mikado.30G548.4.CDS8";
30	Mikado_loci	CDS	17833739	17833918	.	-	2	gene_id "ENSSTUG00000045450"; transcript_id "mikado.30G548.4"; ID "mikado.30G548.4.CDS9";
30	Mikado_loci	CDS	17834258	17834479	.	-	2	gene_id "ENSSTUG00000045450"; transcript_id "mikado.30G548.4"; ID "mikado.30G548.4.CDS10";
30	Mikado_loci	CDS	17836868	17836956	.	-	1	gene_id "ENSSTUG00000045450"; transcript_id "mikado.30G548.4"; ID "mikado.30G548.4.CDS11";
30	Mikado_loci	CDS	17837027	17837123	.	-	2	gene_id "ENSSTUG00000045450"; transcript_id "mikado.30G548.4"; ID "mikado.30G548.4.CDS12";
30	Mikado_loci	CDS	17837476	17837679	.	-	2	gene_id "ENSSTUG00000045450"; transcript_id "mikado.30G548.4"; ID "mikado.30G548.4.CDS13";
30	Mikado_loci	CDS	17837827	17837881	.	-	0	gene_id "ENSSTUG00000045450"; transcript_id "mikado.30G548.4"; ID "mikado.30G548.4.CDS14";
30	Mikado_loci	five_prime_utr	17837882	17838112	.	-	.	gene_id "ENSSTUG00000045450"; transcript_id "mikado.30G548.4"; ID "mikado.30G548.4.five_prime_UTR1";
30	Mikado_loci	three_prime_utr	17828563	17829908	.	-	.	gene_id "ENSSTUG00000045450"; transcript_id "mikado.30G548.4"; ID "mikado.30G548.4.three_prime_UTR1";
30	Mikado_loci	transcript	17828563	17838112	20	-	.	gene_id "ENSSTUG00000045450"; transcript_id "mikado.30G548.5"; ID "mikado.30G548.5";
30	Mikado_loci	exon	17828563	17829919	.	-	.	gene_id "ENSSTUG00000045450"; transcript_id "mikado.30G548.5"; ID "mikado.30G548.5.exon1";
30	Mikado_loci	exon	17830025	17830204	.	-	.	gene_id "ENSSTUG00000045450"; transcript_id "mikado.30G548.5"; ID "mikado.30G548.5.exon2";
30	Mikado_loci	exon	17830394	17830573	.	-	.	gene_id "ENSSTUG00000045450"; transcript_id "mikado.30G548.5"; ID "mikado.30G548.5.exon3";
30	Mikado_loci	exon	17830757	17830830	.	-	.	gene_id "ENSSTUG00000045450"; transcript_id "mikado.30G548.5"; ID "mikado.30G548.5.exon4";
30	Mikado_loci	exon	17830950	17831046	.	-	.	gene_id "ENSSTUG00000045450"; transcript_id "mikado.30G548.5"; ID "mikado.30G548.5.exon5";
30	Mikado_loci	exon	17832734	17832919	.	-	.	gene_id "ENSSTUG00000045450"; transcript_id "mikado.30G548.5"; ID "mikado.30G548.5.exon6";
30	Mikado_loci	exon	17833009	17833275	.	-	.	gene_id "ENSSTUG00000045450"; transcript_id "mikado.30G548.5"; ID "mikado.30G548.5.exon7";
30	Mikado_loci	exon	17833465	17833638	.	-	.	gene_id "ENSSTUG00000045450"; transcript_id "mikado.30G548.5"; ID "mikado.30G548.5.exon8";
30	Mikado_loci	exon	17833739	17833918	.	-	.	gene_id "ENSSTUG00000045450"; transcript_id "mikado.30G548.5"; ID "mikado.30G548.5.exon9";
30	Mikado_loci	exon	17834258	17834479	.	-	.	gene_id "ENSSTUG00000045450"; transcript_id "mikado.30G548.5"; ID "mikado.30G548.5.exon10";
30	Mikado_loci	exon	17836868	17836956	.	-	.	gene_id "ENSSTUG00000045450"; transcript_id "mikado.30G548.5"; ID "mikado.30G548.5.exon11";
30	Mikado_loci	exon	17837027	17837123	.	-	.	gene_id "ENSSTUG00000045450"; transcript_id "mikado.30G548.5"; ID "mikado.30G548.5.exon12";
30	Mikado_loci	exon	17837476	17837679	.	-	.	gene_id "ENSSTUG00000045450"; transcript_id "mikado.30G548.5"; ID "mikado.30G548.5.exon13";
30	Mikado_loci	exon	17837827	17838112	.	-	.	gene_id "ENSSTUG00000045450"; transcript_id "mikado.30G548.5"; ID "mikado.30G548.5.exon14";
30	Mikado_loci	CDS	17829909	17829919	.	-	2	gene_id "ENSSTUG00000045450"; transcript_id "mikado.30G548.5"; ID "mikado.30G548.5.CDS1";
30	Mikado_loci	CDS	17830025	17830204	.	-	2	gene_id "ENSSTUG00000045450"; transcript_id "mikado.30G548.5"; ID "mikado.30G548.5.CDS2";
30	Mikado_loci	CDS	17830394	17830573	.	-	2	gene_id "ENSSTUG00000045450"; transcript_id "mikado.30G548.5"; ID "mikado.30G548.5.CDS3";
30	Mikado_loci	CDS	17830757	17830830	.	-	1	gene_id "ENSSTUG00000045450"; transcript_id "mikado.30G548.5"; ID "mikado.30G548.5.CDS4";
30	Mikado_loci	CDS	17830950	17831046	.	-	2	gene_id "ENSSTUG00000045450"; transcript_id "mikado.30G548.5"; ID "mikado.30G548.5.CDS5";
30	Mikado_loci	CDS	17832734	17832919	.	-	2	gene_id "ENSSTUG00000045450"; transcript_id "mikado.30G548.5"; ID "mikado.30G548.5.CDS6";
30	Mikado_loci	CDS	17833009	17833275	.	-	2	gene_id "ENSSTUG00000045450"; transcript_id "mikado.30G548.5"; ID "mikado.30G548.5.CDS7";
30	Mikado_loci	CDS	17833465	17833638	.	-	2	gene_id "ENSSTUG00000045450"; transcript_id "mikado.30G548.5"; ID "mikado.30G548.5.CDS8";
30	Mikado_loci	CDS	17833739	17833918	.	-	2	gene_id "ENSSTUG00000045450"; transcript_id "mikado.30G548.5"; ID "mikado.30G548.5.CDS9";
30	Mikado_loci	CDS	17834258	17834479	.	-	2	gene_id "ENSSTUG00000045450"; transcript_id "mikado.30G548.5"; ID "mikado.30G548.5.CDS10";
30	Mikado_loci	CDS	17836868	17836956	.	-	1	gene_id "ENSSTUG00000045450"; transcript_id "mikado.30G548.5"; ID "mikado.30G548.5.CDS11";
30	Mikado_loci	CDS	17837027	17837123	.	-	2	gene_id "ENSSTUG00000045450"; transcript_id "mikado.30G548.5"; ID "mikado.30G548.5.CDS12";
30	Mikado_loci	CDS	17837476	17837679	.	-	2	gene_id "ENSSTUG00000045450"; transcript_id "mikado.30G548.5"; ID "mikado.30G548.5.CDS13";
30	Mikado_loci	CDS	17837827	17837881	.	-	0	gene_id "ENSSTUG00000045450"; transcript_id "mikado.30G548.5"; ID "mikado.30G548.5.CDS14";
30	Mikado_loci	five_prime_utr	17837882	17838112	.	-	.	gene_id "ENSSTUG00000045450"; transcript_id "mikado.30G548.5"; ID "mikado.30G548.5.five_prime_UTR1";
30	Mikado_loci	three_prime_utr	17828563	17829908	.	-	.	gene_id "ENSSTUG00000045450"; transcript_id "mikado.30G548.5"; ID "mikado.30G548.5.three_prime_UTR1";
30	Mikado_loci	transcript	17828563	17838112	15	-	.	gene_id "ENSSTUG00000045450"; transcript_id "mikado.30G548.6"; ID "mikado.30G548.6";
30	Mikado_loci	exon	17828563	17829919	.	-	.	gene_id "ENSSTUG00000045450"; transcript_id "mikado.30G548.6"; ID "mikado.30G548.6.exon1";
30	Mikado_loci	exon	17830025	17830204	.	-	.	gene_id "ENSSTUG00000045450"; transcript_id "mikado.30G548.6"; ID "mikado.30G548.6.exon2";
30	Mikado_loci	exon	17830394	17830573	.	-	.	gene_id "ENSSTUG00000045450"; transcript_id "mikado.30G548.6"; ID "mikado.30G548.6.exon3";
30	Mikado_loci	exon	17830757	17830830	.	-	.	gene_id "ENSSTUG00000045450"; transcript_id "mikado.30G548.6"; ID "mikado.30G548.6.exon4";
30	Mikado_loci	exon	17830950	17831046	.	-	.	gene_id "ENSSTUG00000045450"; transcript_id "mikado.30G548.6"; ID "mikado.30G548.6.exon5";
30	Mikado_loci	exon	17832734	17832919	.	-	.	gene_id "ENSSTUG00000045450"; transcript_id "mikado.30G548.6"; ID "mikado.30G548.6.exon6";
30	Mikado_loci	exon	17833009	17833275	.	-	.	gene_id "ENSSTUG00000045450"; transcript_id "mikado.30G548.6"; ID "mikado.30G548.6.exon7";
30	Mikado_loci	exon	17833465	17833638	.	-	.	gene_id "ENSSTUG00000045450"; transcript_id "mikado.30G548.6"; ID "mikado.30G548.6.exon8";
30	Mikado_loci	exon	17833739	17833918	.	-	.	gene_id "ENSSTUG00000045450"; transcript_id "mikado.30G548.6"; ID "mikado.30G548.6.exon9";
30	Mikado_loci	exon	17834258	17834479	.	-	.	gene_id "ENSSTUG00000045450"; transcript_id "mikado.30G548.6"; ID "mikado.30G548.6.exon10";
30	Mikado_loci	exon	17836868	17836956	.	-	.	gene_id "ENSSTUG00000045450"; transcript_id "mikado.30G548.6"; ID "mikado.30G548.6.exon11";
30	Mikado_loci	exon	17837476	17837679	.	-	.	gene_id "ENSSTUG00000045450"; transcript_id "mikado.30G548.6"; ID "mikado.30G548.6.exon12";
30	Mikado_loci	exon	17837827	17838112	.	-	.	gene_id "ENSSTUG00000045450"; transcript_id "mikado.30G548.6"; ID "mikado.30G548.6.exon13";
30	Mikado_loci	CDS	17829909	17829919	.	-	2	gene_id "ENSSTUG00000045450"; transcript_id "mikado.30G548.6"; ID "mikado.30G548.6.CDS1";
30	Mikado_loci	CDS	17830025	17830204	.	-	2	gene_id "ENSSTUG00000045450"; transcript_id "mikado.30G548.6"; ID "mikado.30G548.6.CDS2";
30	Mikado_loci	CDS	17830394	17830573	.	-	2	gene_id "ENSSTUG00000045450"; transcript_id "mikado.30G548.6"; ID "mikado.30G548.6.CDS3";
30	Mikado_loci	CDS	17830757	17830830	.	-	1	gene_id "ENSSTUG00000045450"; transcript_id "mikado.30G548.6"; ID "mikado.30G548.6.CDS4";
30	Mikado_loci	CDS	17830950	17831046	.	-	2	gene_id "ENSSTUG00000045450"; transcript_id "mikado.30G548.6"; ID "mikado.30G548.6.CDS5";
30	Mikado_loci	CDS	17832734	17832919	.	-	2	gene_id "ENSSTUG00000045450"; transcript_id "mikado.30G548.6"; ID "mikado.30G548.6.CDS6";
30	Mikado_loci	CDS	17833009	17833275	.	-	2	gene_id "ENSSTUG00000045450"; transcript_id "mikado.30G548.6"; ID "mikado.30G548.6.CDS7";
30	Mikado_loci	CDS	17833465	17833638	.	-	2	gene_id "ENSSTUG00000045450"; transcript_id "mikado.30G548.6"; ID "mikado.30G548.6.CDS8";
30	Mikado_loci	CDS	17833739	17833918	.	-	2	gene_id "ENSSTUG00000045450"; transcript_id "mikado.30G548.6"; ID "mikado.30G548.6.CDS9";
30	Mikado_loci	CDS	17834258	17834479	.	-	2	gene_id "ENSSTUG00000045450"; transcript_id "mikado.30G548.6"; ID "mikado.30G548.6.CDS10";
30	Mikado_loci	CDS	17836868	17836940	.	-	0	gene_id "ENSSTUG00000045450"; transcript_id "mikado.30G548.6"; ID "mikado.30G548.6.CDS11";
30	Mikado_loci	five_prime_utr	17836941	17836956	.	-	.	gene_id "ENSSTUG00000045450"; transcript_id "mikado.30G548.6"; ID "mikado.30G548.6.five_prime_UTR1";
30	Mikado_loci	five_prime_utr	17837476	17837679	.	-	.	gene_id "ENSSTUG00000045450"; transcript_id "mikado.30G548.6"; ID "mikado.30G548.6.five_prime_UTR2";
30	Mikado_loci	five_prime_utr	17837827	17838112	.	-	.	gene_id "ENSSTUG00000045450"; transcript_id "mikado.30G548.6"; ID "mikado.30G548.6.five_prime_UTR3";
30	Mikado_loci	three_prime_utr	17828563	17829908	.	-	.	gene_id "ENSSTUG00000045450"; transcript_id "mikado.30G548.6"; ID "mikado.30G548.6.three_prime_UTR1";
30	Mikado_loci	transcript	17828563	17838112	9	-	.	gene_id "ENSSTUG00000045450"; transcript_id "mikado.30G548.7"; ID "mikado.30G548.7";
30	Mikado_loci	exon	17828563	17829919	.	-	.	gene_id "ENSSTUG00000045450"; transcript_id "mikado.30G548.7"; ID "mikado.30G548.7.exon1";
30	Mikado_loci	exon	17830025	17830204	.	-	.	gene_id "ENSSTUG00000045450"; transcript_id "mikado.30G548.7"; ID "mikado.30G548.7.exon2";
30	Mikado_loci	exon	17830394	17830573	.	-	.	gene_id "ENSSTUG00000045450"; transcript_id "mikado.30G548.7"; ID "mikado.30G548.7.exon3";
30	Mikado_loci	exon	17830757	17830830	.	-	.	gene_id "ENSSTUG00000045450"; transcript_id "mikado.30G548.7"; ID "mikado.30G548.7.exon4";
30	Mikado_loci	exon	17830950	17831046	.	-	.	gene_id "ENSSTUG00000045450"; transcript_id "mikado.30G548.7"; ID "mikado.30G548.7.exon5";
30	Mikado_loci	exon	17832734	17832919	.	-	.	gene_id "ENSSTUG00000045450"; transcript_id "mikado.30G548.7"; ID "mikado.30G548.7.exon6";
30	Mikado_loci	exon	17833030	17833275	.	-	.	gene_id "ENSSTUG00000045450"; transcript_id "mikado.30G548.7"; ID "mikado.30G548.7.exon7";
30	Mikado_loci	exon	17836868	17836956	.	-	.	gene_id "ENSSTUG00000045450"; transcript_id "mikado.30G548.7"; ID "mikado.30G548.7.exon8";
30	Mikado_loci	exon	17837027	17837123	.	-	.	gene_id "ENSSTUG00000045450"; transcript_id "mikado.30G548.7"; ID "mikado.30G548.7.exon9";
30	Mikado_loci	exon	17837476	17837679	.	-	.	gene_id "ENSSTUG00000045450"; transcript_id "mikado.30G548.7"; ID "mikado.30G548.7.exon10";
30	Mikado_loci	exon	17837827	17838112	.	-	.	gene_id "ENSSTUG00000045450"; transcript_id "mikado.30G548.7"; ID "mikado.30G548.7.exon11";
30	Mikado_loci	CDS	17829909	17829919	.	-	2	gene_id "ENSSTUG00000045450"; transcript_id "mikado.30G548.7"; ID "mikado.30G548.7.CDS1";
30	Mikado_loci	CDS	17830025	17830204	.	-	2	gene_id "ENSSTUG00000045450"; transcript_id "mikado.30G548.7"; ID "mikado.30G548.7.CDS2";
30	Mikado_loci	CDS	17830394	17830573	.	-	2	gene_id "ENSSTUG00000045450"; transcript_id "mikado.30G548.7"; ID "mikado.30G548.7.CDS3";
30	Mikado_loci	CDS	17830757	17830830	.	-	1	gene_id "ENSSTUG00000045450"; transcript_id "mikado.30G548.7"; ID "mikado.30G548.7.CDS4";
30	Mikado_loci	CDS	17830950	17831046	.	-	2	gene_id "ENSSTUG00000045450"; transcript_id "mikado.30G548.7"; ID "mikado.30G548.7.CDS5";
30	Mikado_loci	CDS	17832734	17832919	.	-	2	gene_id "ENSSTUG00000045450"; transcript_id "mikado.30G548.7"; ID "mikado.30G548.7.CDS6";
30	Mikado_loci	CDS	17833030	17833275	.	-	2	gene_id "ENSSTUG00000045450"; transcript_id "mikado.30G548.7"; ID "mikado.30G548.7.CDS7";
30	Mikado_loci	CDS	17836868	17836956	.	-	1	gene_id "ENSSTUG00000045450"; transcript_id "mikado.30G548.7"; ID "mikado.30G548.7.CDS8";
30	Mikado_loci	CDS	17837027	17837123	.	-	2	gene_id "ENSSTUG00000045450"; transcript_id "mikado.30G548.7"; ID "mikado.30G548.7.CDS9";
30	Mikado_loci	CDS	17837476	17837679	.	-	2	gene_id "ENSSTUG00000045450"; transcript_id "mikado.30G548.7"; ID "mikado.30G548.7.CDS10";
30	Mikado_loci	CDS	17837827	17837881	.	-	0	gene_id "ENSSTUG00000045450"; transcript_id "mikado.30G548.7"; ID "mikado.30G548.7.CDS11";
30	Mikado_loci	five_prime_utr	17837882	17838112	.	-	.	gene_id "ENSSTUG00000045450"; transcript_id "mikado.30G548.7"; ID "mikado.30G548.7.five_prime_UTR1";
30	Mikado_loci	three_prime_utr	17828563	17829908	.	-	.	gene_id "ENSSTUG00000045450"; transcript_id "mikado.30G548.7"; ID "mikado.30G548.7.three_prime_UTR1";
30	Mikado_loci	transcript	17848733	17874484	17	-	.	gene_id "ENSSTUG00000045462"; transcript_id "mikado.30G562.2"; ID "mikado.30G562.2";
30	Mikado_loci	exon	17848733	17850324	.	-	.	gene_id "ENSSTUG00000045462"; transcript_id "mikado.30G562.2"; ID "mikado.30G562.2.exon1";
30	Mikado_loci	exon	17852017	17852217	.	-	.	gene_id "ENSSTUG00000045462"; transcript_id "mikado.30G562.2"; ID "mikado.30G562.2.exon2";
30	Mikado_loci	exon	17852899	17852963	.	-	.	gene_id "ENSSTUG00000045462"; transcript_id "mikado.30G562.2"; ID "mikado.30G562.2.exon3";
30	Mikado_loci	exon	17853092	17853154	.	-	.	gene_id "ENSSTUG00000045462"; transcript_id "mikado.30G562.2"; ID "mikado.30G562.2.exon4";
30	Mikado_loci	exon	17854924	17855053	.	-	.	gene_id "ENSSTUG00000045462"; transcript_id "mikado.30G562.2"; ID "mikado.30G562.2.exon5";
30	Mikado_loci	exon	17855140	17855244	.	-	.	gene_id "ENSSTUG00000045462"; transcript_id "mikado.30G562.2"; ID "mikado.30G562.2.exon6";
30	Mikado_loci	exon	17855352	17855498	.	-	.	gene_id "ENSSTUG00000045462"; transcript_id "mikado.30G562.2"; ID "mikado.30G562.2.exon7";
30	Mikado_loci	exon	17855680	17855887	.	-	.	gene_id "ENSSTUG00000045462"; transcript_id "mikado.30G562.2"; ID "mikado.30G562.2.exon8";
30	Mikado_loci	exon	17861825	17861949	.	-	.	gene_id "ENSSTUG00000045462"; transcript_id "mikado.30G562.2"; ID "mikado.30G562.2.exon9";
30	Mikado_loci	exon	17862079	17862135	.	-	.	gene_id "ENSSTUG00000045462"; transcript_id "mikado.30G562.2"; ID "mikado.30G562.2.exon10";
30	Mikado_loci	exon	17862253	17862327	.	-	.	gene_id "ENSSTUG00000045462"; transcript_id "mikado.30G562.2"; ID "mikado.30G562.2.exon11";
30	Mikado_loci	exon	17862445	17862511	.	-	.	gene_id "ENSSTUG00000045462"; transcript_id "mikado.30G562.2"; ID "mikado.30G562.2.exon12";
30	Mikado_loci	exon	17864655	17864751	.	-	.	gene_id "ENSSTUG00000045462"; transcript_id "mikado.30G562.2"; ID "mikado.30G562.2.exon13";
30	Mikado_loci	exon	17865084	17865209	.	-	.	gene_id "ENSSTUG00000045462"; transcript_id "mikado.30G562.2"; ID "mikado.30G562.2.exon14";
30	Mikado_loci	exon	17873352	17873538	.	-	.	gene_id "ENSSTUG00000045462"; transcript_id "mikado.30G562.2"; ID "mikado.30G562.2.exon15";
30	Mikado_loci	exon	17873964	17874484	.	-	.	gene_id "ENSSTUG00000045462"; transcript_id "mikado.30G562.2"; ID "mikado.30G562.2.exon16";
30	Mikado_loci	CDS	17850271	17850324	.	-	0	gene_id "ENSSTUG00000045462"; transcript_id "mikado.30G562.2"; ID "mikado.30G562.2.CDS1";
30	Mikado_loci	CDS	17852017	17852217	.	-	0	gene_id "ENSSTUG00000045462"; transcript_id "mikado.30G562.2"; ID "mikado.30G562.2.CDS2";
30	Mikado_loci	CDS	17852899	17852963	.	-	2	gene_id "ENSSTUG00000045462"; transcript_id "mikado.30G562.2"; ID "mikado.30G562.2.CDS3";
30	Mikado_loci	CDS	17853092	17853154	.	-	2	gene_id "ENSSTUG00000045462"; transcript_id "mikado.30G562.2"; ID "mikado.30G562.2.CDS4";
30	Mikado_loci	CDS	17854924	17855053	.	-	0	gene_id "ENSSTUG00000045462"; transcript_id "mikado.30G562.2"; ID "mikado.30G562.2.CDS5";
30	Mikado_loci	CDS	17855140	17855244	.	-	0	gene_id "ENSSTUG00000045462"; transcript_id "mikado.30G562.2"; ID "mikado.30G562.2.CDS6";
30	Mikado_loci	CDS	17855352	17855498	.	-	0	gene_id "ENSSTUG00000045462"; transcript_id "mikado.30G562.2"; ID "mikado.30G562.2.CDS7";
30	Mikado_loci	CDS	17855680	17855887	.	-	1	gene_id "ENSSTUG00000045462"; transcript_id "mikado.30G562.2"; ID "mikado.30G562.2.CDS8";
30	Mikado_loci	CDS	17861825	17861949	.	-	0	gene_id "ENSSTUG00000045462"; transcript_id "mikado.30G562.2"; ID "mikado.30G562.2.CDS9";
30	Mikado_loci	CDS	17862079	17862135	.	-	0	gene_id "ENSSTUG00000045462"; transcript_id "mikado.30G562.2"; ID "mikado.30G562.2.CDS10";
30	Mikado_loci	CDS	17862253	17862327	.	-	0	gene_id "ENSSTUG00000045462"; transcript_id "mikado.30G562.2"; ID "mikado.30G562.2.CDS11";
30	Mikado_loci	CDS	17862445	17862511	.	-	1	gene_id "ENSSTUG00000045462"; transcript_id "mikado.30G562.2"; ID "mikado.30G562.2.CDS12";
30	Mikado_loci	CDS	17864655	17864751	.	-	2	gene_id "ENSSTUG00000045462"; transcript_id "mikado.30G562.2"; ID "mikado.30G562.2.CDS13";
30	Mikado_loci	CDS	17865084	17865209	.	-	2	gene_id "ENSSTUG00000045462"; transcript_id "mikado.30G562.2"; ID "mikado.30G562.2.CDS14";
30	Mikado_loci	CDS	17873352	17873448	.	-	0	gene_id "ENSSTUG00000045462"; transcript_id "mikado.30G562.2"; ID "mikado.30G562.2.CDS15";
30	Mikado_loci	five_prime_utr	17873449	17873538	.	-	.	gene_id "ENSSTUG00000045462"; transcript_id "mikado.30G562.2"; ID "mikado.30G562.2.five_prime_UTR1";
30	Mikado_loci	five_prime_utr	17873964	17874484	.	-	.	gene_id "ENSSTUG00000045462"; transcript_id "mikado.30G562.2"; ID "mikado.30G562.2.five_prime_UTR2";
30	Mikado_loci	three_prime_utr	17848733	17850270	.	-	.	gene_id "ENSSTUG00000045462"; transcript_id "mikado.30G562.2"; ID "mikado.30G562.2.three_prime_UTR1";
30	Mikado_loci	transcript	18112822	18117410	17	-	.	gene_id "ENSSTUG00000046941"; transcript_id "mikado.30G564.2"; ID "mikado.30G564.2";
30	Mikado_loci	exon	18112822	18114070	.	-	.	gene_id "ENSSTUG00000046941"; transcript_id "mikado.30G564.2"; ID "mikado.30G564.2.exon1";
30	Mikado_loci	exon	18114266	18114441	.	-	.	gene_id "ENSSTUG00000046941"; transcript_id "mikado.30G564.2"; ID "mikado.30G564.2.exon2";
30	Mikado_loci	exon	18114636	18114762	.	-	.	gene_id "ENSSTUG00000046941"; transcript_id "mikado.30G564.2"; ID "mikado.30G564.2.exon3";
30	Mikado_loci	exon	18115038	18115159	.	-	.	gene_id "ENSSTUG00000046941"; transcript_id "mikado.30G564.2"; ID "mikado.30G564.2.exon4";
30	Mikado_loci	exon	18115340	18115479	.	-	.	gene_id "ENSSTUG00000046941"; transcript_id "mikado.30G564.2"; ID "mikado.30G564.2.exon5";
30	Mikado_loci	exon	18115779	18115908	.	-	.	gene_id "ENSSTUG00000046941"; transcript_id "mikado.30G564.2"; ID "mikado.30G564.2.exon6";
30	Mikado_loci	exon	18116044	18116263	.	-	.	gene_id "ENSSTUG00000046941"; transcript_id "mikado.30G564.2"; ID "mikado.30G564.2.exon7";
30	Mikado_loci	exon	18116661	18116769	.	-	.	gene_id "ENSSTUG00000046941"; transcript_id "mikado.30G564.2"; ID "mikado.30G564.2.exon8";
30	Mikado_loci	exon	18116956	18117410	.	-	.	gene_id "ENSSTUG00000046941"; transcript_id "mikado.30G564.2"; ID "mikado.30G564.2.exon9";
30	Mikado_loci	CDS	18113921	18114070	.	-	0	gene_id "ENSSTUG00000046941"; transcript_id "mikado.30G564.2"; ID "mikado.30G564.2.CDS1";
30	Mikado_loci	CDS	18114266	18114441	.	-	2	gene_id "ENSSTUG00000046941"; transcript_id "mikado.30G564.2"; ID "mikado.30G564.2.CDS2";
30	Mikado_loci	CDS	18114636	18114762	.	-	0	gene_id "ENSSTUG00000046941"; transcript_id "mikado.30G564.2"; ID "mikado.30G564.2.CDS3";
30	Mikado_loci	CDS	18115038	18115159	.	-	2	gene_id "ENSSTUG00000046941"; transcript_id "mikado.30G564.2"; ID "mikado.30G564.2.CDS4";
30	Mikado_loci	CDS	18115340	18115479	.	-	1	gene_id "ENSSTUG00000046941"; transcript_id "mikado.30G564.2"; ID "mikado.30G564.2.CDS5";
30	Mikado_loci	CDS	18115779	18115908	.	-	2	gene_id "ENSSTUG00000046941"; transcript_id "mikado.30G564.2"; ID "mikado.30G564.2.CDS6";
30	Mikado_loci	CDS	18116044	18116194	.	-	0	gene_id "ENSSTUG00000046941"; transcript_id "mikado.30G564.2"; ID "mikado.30G564.2.CDS7";
30	Mikado_loci	five_prime_utr	18116195	18116263	.	-	.	gene_id "ENSSTUG00000046941"; transcript_id "mikado.30G564.2"; ID "mikado.30G564.2.five_prime_UTR1";
30	Mikado_loci	five_prime_utr	18116661	18116769	.	-	.	gene_id "ENSSTUG00000046941"; transcript_id "mikado.30G564.2"; ID "mikado.30G564.2.five_prime_UTR2";
30	Mikado_loci	five_prime_utr	18116956	18117410	.	-	.	gene_id "ENSSTUG00000046941"; transcript_id "mikado.30G564.2"; ID "mikado.30G564.2.five_prime_UTR3";
30	Mikado_loci	three_prime_utr	18112822	18113920	.	-	.	gene_id "ENSSTUG00000046941"; transcript_id "mikado.30G564.2"; ID "mikado.30G564.2.three_prime_UTR1";
30	Mikado_loci	transcript	18272209	18291861	21	-	.	gene_id "ENSSTUG00000047581"; transcript_id "mikado.30G569.6"; ID "mikado.30G569.6";
30	Mikado_loci	exon	18272209	18273992	.	-	.	gene_id "ENSSTUG00000047581"; transcript_id "mikado.30G569.6"; ID "mikado.30G569.6.exon1";
30	Mikado_loci	exon	18274083	18274155	.	-	.	gene_id "ENSSTUG00000047581"; transcript_id "mikado.30G569.6"; ID "mikado.30G569.6.exon2";
30	Mikado_loci	exon	18274259	18274355	.	-	.	gene_id "ENSSTUG00000047581"; transcript_id "mikado.30G569.6"; ID "mikado.30G569.6.exon3";
30	Mikado_loci	exon	18274480	18274584	.	-	.	gene_id "ENSSTUG00000047581"; transcript_id "mikado.30G569.6"; ID "mikado.30G569.6.exon4";
30	Mikado_loci	exon	18274711	18274831	.	-	.	gene_id "ENSSTUG00000047581"; transcript_id "mikado.30G569.6"; ID "mikado.30G569.6.exon5";
30	Mikado_loci	exon	18274902	18275042	.	-	.	gene_id "ENSSTUG00000047581"; transcript_id "mikado.30G569.6"; ID "mikado.30G569.6.exon6";
30	Mikado_loci	exon	18275200	18275333	.	-	.	gene_id "ENSSTUG00000047581"; transcript_id "mikado.30G569.6"; ID "mikado.30G569.6.exon7";
30	Mikado_loci	exon	18275448	18275607	.	-	.	gene_id "ENSSTUG00000047581"; transcript_id "mikado.30G569.6"; ID "mikado.30G569.6.exon8";
30	Mikado_loci	exon	18279712	18279800	.	-	.	gene_id "ENSSTUG00000047581"; transcript_id "mikado.30G569.6"; ID "mikado.30G569.6.exon9";
30	Mikado_loci	exon	18279879	18279950	.	-	.	gene_id "ENSSTUG00000047581"; transcript_id "mikado.30G569.6"; ID "mikado.30G569.6.exon10";
30	Mikado_loci	exon	18280140	18280212	.	-	.	gene_id "ENSSTUG00000047581"; transcript_id "mikado.30G569.6"; ID "mikado.30G569.6.exon11";
30	Mikado_loci	exon	18280832	18280960	.	-	.	gene_id "ENSSTUG00000047581"; transcript_id "mikado.30G569.6"; ID "mikado.30G569.6.exon12";
30	Mikado_loci	exon	18281187	18281271	.	-	.	gene_id "ENSSTUG00000047581"; transcript_id "mikado.30G569.6"; ID "mikado.30G569.6.exon13";
30	Mikado_loci	exon	18281391	18281460	.	-	.	gene_id "ENSSTUG00000047581"; transcript_id "mikado.30G569.6"; ID "mikado.30G569.6.exon14";
30	Mikado_loci	exon	18282254	18282437	.	-	.	gene_id "ENSSTUG00000047581"; transcript_id "mikado.30G569.6"; ID "mikado.30G569.6.exon15";
30	Mikado_loci	exon	18282593	18282688	.	-	.	gene_id "ENSSTUG00000047581"; transcript_id "mikado.30G569.6"; ID "mikado.30G569.6.exon16";
30	Mikado_loci	exon	18283001	18283205	.	-	.	gene_id "ENSSTUG00000047581"; transcript_id "mikado.30G569.6"; ID "mikado.30G569.6.exon17";
30	Mikado_loci	exon	18283392	18283594	.	-	.	gene_id "ENSSTUG00000047581"; transcript_id "mikado.30G569.6"; ID "mikado.30G569.6.exon18";
30	Mikado_loci	exon	18283701	18283743	.	-	.	gene_id "ENSSTUG00000047581"; transcript_id "mikado.30G569.6"; ID "mikado.30G569.6.exon19";
30	Mikado_loci	exon	18283889	18284026	.	-	.	gene_id "ENSSTUG00000047581"; transcript_id "mikado.30G569.6"; ID "mikado.30G569.6.exon20";
30	Mikado_loci	exon	18286002	18286126	.	-	.	gene_id "ENSSTUG00000047581"; transcript_id "mikado.30G569.6"; ID "mikado.30G569.6.exon21";
30	Mikado_loci	exon	18287284	18287425	.	-	.	gene_id "ENSSTUG00000047581"; transcript_id "mikado.30G569.6"; ID "mikado.30G569.6.exon22";
30	Mikado_loci	exon	18287777	18287863	.	-	.	gene_id "ENSSTUG00000047581"; transcript_id "mikado.30G569.6"; ID "mikado.30G569.6.exon23";
30	Mikado_loci	exon	18291645	18291861	.	-	.	gene_id "ENSSTUG00000047581"; transcript_id "mikado.30G569.6"; ID "mikado.30G569.6.exon24";
30	Mikado_loci	CDS	18273893	18273992	.	-	1	gene_id "ENSSTUG00000047581"; transcript_id "mikado.30G569.6"; ID "mikado.30G569.6.CDS1";
30	Mikado_loci	CDS	18274083	18274155	.	-	2	gene_id "ENSSTUG00000047581"; transcript_id "mikado.30G569.6"; ID "mikado.30G569.6.CDS2";
30	Mikado_loci	CDS	18274259	18274355	.	-	0	gene_id "ENSSTUG00000047581"; transcript_id "mikado.30G569.6"; ID "mikado.30G569.6.CDS3";
30	Mikado_loci	CDS	18274480	18274584	.	-	0	gene_id "ENSSTUG00000047581"; transcript_id "mikado.30G569.6"; ID "mikado.30G569.6.CDS4";
30	Mikado_loci	CDS	18274711	18274831	.	-	1	gene_id "ENSSTUG00000047581"; transcript_id "mikado.30G569.6"; ID "mikado.30G569.6.CDS5";
30	Mikado_loci	CDS	18274902	18275042	.	-	1	gene_id "ENSSTUG00000047581"; transcript_id "mikado.30G569.6"; ID "mikado.30G569.6.CDS6";
30	Mikado_loci	CDS	18275200	18275333	.	-	0	gene_id "ENSSTUG00000047581"; transcript_id "mikado.30G569.6"; ID "mikado.30G569.6.CDS7";
30	Mikado_loci	CDS	18275448	18275607	.	-	1	gene_id "ENSSTUG00000047581"; transcript_id "mikado.30G569.6"; ID "mikado.30G569.6.CDS8";
30	Mikado_loci	CDS	18279712	18279800	.	-	0	gene_id "ENSSTUG00000047581"; transcript_id "mikado.30G569.6"; ID "mikado.30G569.6.CDS9";
30	Mikado_loci	CDS	18279879	18279950	.	-	0	gene_id "ENSSTUG00000047581"; transcript_id "mikado.30G569.6"; ID "mikado.30G569.6.CDS10";
30	Mikado_loci	CDS	18280140	18280212	.	-	1	gene_id "ENSSTUG00000047581"; transcript_id "mikado.30G569.6"; ID "mikado.30G569.6.CDS11";
30	Mikado_loci	CDS	18280832	18280960	.	-	1	gene_id "ENSSTUG00000047581"; transcript_id "mikado.30G569.6"; ID "mikado.30G569.6.CDS12";
30	Mikado_loci	CDS	18281187	18281271	.	-	2	gene_id "ENSSTUG00000047581"; transcript_id "mikado.30G569.6"; ID "mikado.30G569.6.CDS13";
30	Mikado_loci	CDS	18281391	18281460	.	-	0	gene_id "ENSSTUG00000047581"; transcript_id "mikado.30G569.6"; ID "mikado.30G569.6.CDS14";
30	Mikado_loci	CDS	18282254	18282437	.	-	1	gene_id "ENSSTUG00000047581"; transcript_id "mikado.30G569.6"; ID "mikado.30G569.6.CDS15";
30	Mikado_loci	CDS	18282593	18282688	.	-	1	gene_id "ENSSTUG00000047581"; transcript_id "mikado.30G569.6"; ID "mikado.30G569.6.CDS16";
30	Mikado_loci	CDS	18283001	18283205	.	-	2	gene_id "ENSSTUG00000047581"; transcript_id "mikado.30G569.6"; ID "mikado.30G569.6.CDS17";
30	Mikado_loci	CDS	18283392	18283594	.	-	1	gene_id "ENSSTUG00000047581"; transcript_id "mikado.30G569.6"; ID "mikado.30G569.6.CDS18";
30	Mikado_loci	CDS	18283701	18283743	.	-	2	gene_id "ENSSTUG00000047581"; transcript_id "mikado.30G569.6"; ID "mikado.30G569.6.CDS19";
30	Mikado_loci	CDS	18283889	18284026	.	-	2	gene_id "ENSSTUG00000047581"; transcript_id "mikado.30G569.6"; ID "mikado.30G569.6.CDS20";
30	Mikado_loci	CDS	18286002	18286126	.	-	1	gene_id "ENSSTUG00000047581"; transcript_id "mikado.30G569.6"; ID "mikado.30G569.6.CDS21";
30	Mikado_loci	CDS	18287284	18287425	.	-	2	gene_id "ENSSTUG00000047581"; transcript_id "mikado.30G569.6"; ID "mikado.30G569.6.CDS22";
30	Mikado_loci	CDS	18287777	18287846	.	-	0	gene_id "ENSSTUG00000047581"; transcript_id "mikado.30G569.6"; ID "mikado.30G569.6.CDS23";
30	Mikado_loci	five_prime_utr	18287847	18287863	.	-	.	gene_id "ENSSTUG00000047581"; transcript_id "mikado.30G569.6"; ID "mikado.30G569.6.five_prime_UTR1";
30	Mikado_loci	five_prime_utr	18291645	18291861	.	-	.	gene_id "ENSSTUG00000047581"; transcript_id "mikado.30G569.6"; ID "mikado.30G569.6.five_prime_UTR2";
30	Mikado_loci	three_prime_utr	18272209	18273892	.	-	.	gene_id "ENSSTUG00000047581"; transcript_id "mikado.30G569.6"; ID "mikado.30G569.6.three_prime_UTR1";
30	Mikado_loci	transcript	18272209	18293163	21	-	.	gene_id "ENSSTUG00000047581"; transcript_id "mikado.30G569.7"; ID "mikado.30G569.7";
30	Mikado_loci	exon	18272209	18273992	.	-	.	gene_id "ENSSTUG00000047581"; transcript_id "mikado.30G569.7"; ID "mikado.30G569.7.exon1";
30	Mikado_loci	exon	18274083	18274155	.	-	.	gene_id "ENSSTUG00000047581"; transcript_id "mikado.30G569.7"; ID "mikado.30G569.7.exon2";
30	Mikado_loci	exon	18274259	18274355	.	-	.	gene_id "ENSSTUG00000047581"; transcript_id "mikado.30G569.7"; ID "mikado.30G569.7.exon3";
30	Mikado_loci	exon	18274480	18274584	.	-	.	gene_id "ENSSTUG00000047581"; transcript_id "mikado.30G569.7"; ID "mikado.30G569.7.exon4";
30	Mikado_loci	exon	18274711	18274831	.	-	.	gene_id "ENSSTUG00000047581"; transcript_id "mikado.30G569.7"; ID "mikado.30G569.7.exon5";
30	Mikado_loci	exon	18274902	18275042	.	-	.	gene_id "ENSSTUG00000047581"; transcript_id "mikado.30G569.7"; ID "mikado.30G569.7.exon6";
30	Mikado_loci	exon	18275200	18275333	.	-	.	gene_id "ENSSTUG00000047581"; transcript_id "mikado.30G569.7"; ID "mikado.30G569.7.exon7";
30	Mikado_loci	exon	18275448	18275607	.	-	.	gene_id "ENSSTUG00000047581"; transcript_id "mikado.30G569.7"; ID "mikado.30G569.7.exon8";
30	Mikado_loci	exon	18279712	18279800	.	-	.	gene_id "ENSSTUG00000047581"; transcript_id "mikado.30G569.7"; ID "mikado.30G569.7.exon9";
30	Mikado_loci	exon	18279879	18279950	.	-	.	gene_id "ENSSTUG00000047581"; transcript_id "mikado.30G569.7"; ID "mikado.30G569.7.exon10";
30	Mikado_loci	exon	18280140	18280212	.	-	.	gene_id "ENSSTUG00000047581"; transcript_id "mikado.30G569.7"; ID "mikado.30G569.7.exon11";
30	Mikado_loci	exon	18280832	18280960	.	-	.	gene_id "ENSSTUG00000047581"; transcript_id "mikado.30G569.7"; ID "mikado.30G569.7.exon12";
30	Mikado_loci	exon	18281187	18281271	.	-	.	gene_id "ENSSTUG00000047581"; transcript_id "mikado.30G569.7"; ID "mikado.30G569.7.exon13";
30	Mikado_loci	exon	18281391	18281460	.	-	.	gene_id "ENSSTUG00000047581"; transcript_id "mikado.30G569.7"; ID "mikado.30G569.7.exon14";
30	Mikado_loci	exon	18282254	18282437	.	-	.	gene_id "ENSSTUG00000047581"; transcript_id "mikado.30G569.7"; ID "mikado.30G569.7.exon15";
30	Mikado_loci	exon	18282593	18282688	.	-	.	gene_id "ENSSTUG00000047581"; transcript_id "mikado.30G569.7"; ID "mikado.30G569.7.exon16";
30	Mikado_loci	exon	18283001	18283205	.	-	.	gene_id "ENSSTUG00000047581"; transcript_id "mikado.30G569.7"; ID "mikado.30G569.7.exon17";
30	Mikado_loci	exon	18283392	18283594	.	-	.	gene_id "ENSSTUG00000047581"; transcript_id "mikado.30G569.7"; ID "mikado.30G569.7.exon18";
30	Mikado_loci	exon	18283701	18283743	.	-	.	gene_id "ENSSTUG00000047581"; transcript_id "mikado.30G569.7"; ID "mikado.30G569.7.exon19";
30	Mikado_loci	exon	18283889	18284026	.	-	.	gene_id "ENSSTUG00000047581"; transcript_id "mikado.30G569.7"; ID "mikado.30G569.7.exon20";
30	Mikado_loci	exon	18286002	18286126	.	-	.	gene_id "ENSSTUG00000047581"; transcript_id "mikado.30G569.7"; ID "mikado.30G569.7.exon21";
30	Mikado_loci	exon	18287284	18287425	.	-	.	gene_id "ENSSTUG00000047581"; transcript_id "mikado.30G569.7"; ID "mikado.30G569.7.exon22";
30	Mikado_loci	exon	18287777	18287859	.	-	.	gene_id "ENSSTUG00000047581"; transcript_id "mikado.30G569.7"; ID "mikado.30G569.7.exon23";
30	Mikado_loci	exon	18292593	18293163	.	-	.	gene_id "ENSSTUG00000047581"; transcript_id "mikado.30G569.7"; ID "mikado.30G569.7.exon24";
30	Mikado_loci	CDS	18273893	18273992	.	-	1	gene_id "ENSSTUG00000047581"; transcript_id "mikado.30G569.7"; ID "mikado.30G569.7.CDS1";
30	Mikado_loci	CDS	18274083	18274155	.	-	2	gene_id "ENSSTUG00000047581"; transcript_id "mikado.30G569.7"; ID "mikado.30G569.7.CDS2";
30	Mikado_loci	CDS	18274259	18274355	.	-	0	gene_id "ENSSTUG00000047581"; transcript_id "mikado.30G569.7"; ID "mikado.30G569.7.CDS3";
30	Mikado_loci	CDS	18274480	18274584	.	-	0	gene_id "ENSSTUG00000047581"; transcript_id "mikado.30G569.7"; ID "mikado.30G569.7.CDS4";
30	Mikado_loci	CDS	18274711	18274831	.	-	1	gene_id "ENSSTUG00000047581"; transcript_id "mikado.30G569.7"; ID "mikado.30G569.7.CDS5";
30	Mikado_loci	CDS	18274902	18275042	.	-	1	gene_id "ENSSTUG00000047581"; transcript_id "mikado.30G569.7"; ID "mikado.30G569.7.CDS6";
30	Mikado_loci	CDS	18275200	18275333	.	-	0	gene_id "ENSSTUG00000047581"; transcript_id "mikado.30G569.7"; ID "mikado.30G569.7.CDS7";
30	Mikado_loci	CDS	18275448	18275607	.	-	1	gene_id "ENSSTUG00000047581"; transcript_id "mikado.30G569.7"; ID "mikado.30G569.7.CDS8";
30	Mikado_loci	CDS	18279712	18279800	.	-	0	gene_id "ENSSTUG00000047581"; transcript_id "mikado.30G569.7"; ID "mikado.30G569.7.CDS9";
30	Mikado_loci	CDS	18279879	18279950	.	-	0	gene_id "ENSSTUG00000047581"; transcript_id "mikado.30G569.7"; ID "mikado.30G569.7.CDS10";
30	Mikado_loci	CDS	18280140	18280212	.	-	1	gene_id "ENSSTUG00000047581"; transcript_id "mikado.30G569.7"; ID "mikado.30G569.7.CDS11";
30	Mikado_loci	CDS	18280832	18280960	.	-	1	gene_id "ENSSTUG00000047581"; transcript_id "mikado.30G569.7"; ID "mikado.30G569.7.CDS12";
30	Mikado_loci	CDS	18281187	18281271	.	-	2	gene_id "ENSSTUG00000047581"; transcript_id "mikado.30G569.7"; ID "mikado.30G569.7.CDS13";
30	Mikado_loci	CDS	18281391	18281460	.	-	0	gene_id "ENSSTUG00000047581"; transcript_id "mikado.30G569.7"; ID "mikado.30G569.7.CDS14";
30	Mikado_loci	CDS	18282254	18282437	.	-	1	gene_id "ENSSTUG00000047581"; transcript_id "mikado.30G569.7"; ID "mikado.30G569.7.CDS15";
30	Mikado_loci	CDS	18282593	18282688	.	-	1	gene_id "ENSSTUG00000047581"; transcript_id "mikado.30G569.7"; ID "mikado.30G569.7.CDS16";
30	Mikado_loci	CDS	18283001	18283205	.	-	2	gene_id "ENSSTUG00000047581"; transcript_id "mikado.30G569.7"; ID "mikado.30G569.7.CDS17";
30	Mikado_loci	CDS	18283392	18283594	.	-	1	gene_id "ENSSTUG00000047581"; transcript_id "mikado.30G569.7"; ID "mikado.30G569.7.CDS18";
30	Mikado_loci	CDS	18283701	18283743	.	-	2	gene_id "ENSSTUG00000047581"; transcript_id "mikado.30G569.7"; ID "mikado.30G569.7.CDS19";
30	Mikado_loci	CDS	18283889	18284026	.	-	2	gene_id "ENSSTUG00000047581"; transcript_id "mikado.30G569.7"; ID "mikado.30G569.7.CDS20";
30	Mikado_loci	CDS	18286002	18286126	.	-	1	gene_id "ENSSTUG00000047581"; transcript_id "mikado.30G569.7"; ID "mikado.30G569.7.CDS21";
30	Mikado_loci	CDS	18287284	18287425	.	-	2	gene_id "ENSSTUG00000047581"; transcript_id "mikado.30G569.7"; ID "mikado.30G569.7.CDS22";
30	Mikado_loci	CDS	18287777	18287846	.	-	0	gene_id "ENSSTUG00000047581"; transcript_id "mikado.30G569.7"; ID "mikado.30G569.7.CDS23";
30	Mikado_loci	five_prime_utr	18287847	18287859	.	-	.	gene_id "ENSSTUG00000047581"; transcript_id "mikado.30G569.7"; ID "mikado.30G569.7.five_prime_UTR1";
30	Mikado_loci	five_prime_utr	18292593	18293163	.	-	.	gene_id "ENSSTUG00000047581"; transcript_id "mikado.30G569.7"; ID "mikado.30G569.7.five_prime_UTR2";
30	Mikado_loci	three_prime_utr	18272209	18273892	.	-	.	gene_id "ENSSTUG00000047581"; transcript_id "mikado.30G569.7"; ID "mikado.30G569.7.three_prime_UTR1";
30	Mikado_loci	transcript	18272209	18293163	21	-	.	gene_id "ENSSTUG00000047581"; transcript_id "mikado.30G569.12"; ID "mikado.30G569.12";
30	Mikado_loci	exon	18272209	18273992	.	-	.	gene_id "ENSSTUG00000047581"; transcript_id "mikado.30G569.12"; ID "mikado.30G569.12.exon1";
30	Mikado_loci	exon	18274083	18274155	.	-	.	gene_id "ENSSTUG00000047581"; transcript_id "mikado.30G569.12"; ID "mikado.30G569.12.exon2";
30	Mikado_loci	exon	18274259	18274355	.	-	.	gene_id "ENSSTUG00000047581"; transcript_id "mikado.30G569.12"; ID "mikado.30G569.12.exon3";
30	Mikado_loci	exon	18274480	18274584	.	-	.	gene_id "ENSSTUG00000047581"; transcript_id "mikado.30G569.12"; ID "mikado.30G569.12.exon4";
30	Mikado_loci	exon	18274711	18274831	.	-	.	gene_id "ENSSTUG00000047581"; transcript_id "mikado.30G569.12"; ID "mikado.30G569.12.exon5";
30	Mikado_loci	exon	18274902	18275042	.	-	.	gene_id "ENSSTUG00000047581"; transcript_id "mikado.30G569.12"; ID "mikado.30G569.12.exon6";
30	Mikado_loci	exon	18275200	18275333	.	-	.	gene_id "ENSSTUG00000047581"; transcript_id "mikado.30G569.12"; ID "mikado.30G569.12.exon7";
30	Mikado_loci	exon	18275448	18275607	.	-	.	gene_id "ENSSTUG00000047581"; transcript_id "mikado.30G569.12"; ID "mikado.30G569.12.exon8";
30	Mikado_loci	exon	18279712	18279800	.	-	.	gene_id "ENSSTUG00000047581"; transcript_id "mikado.30G569.12"; ID "mikado.30G569.12.exon9";
30	Mikado_loci	exon	18279879	18279950	.	-	.	gene_id "ENSSTUG00000047581"; transcript_id "mikado.30G569.12"; ID "mikado.30G569.12.exon10";
30	Mikado_loci	exon	18280140	18280212	.	-	.	gene_id "ENSSTUG00000047581"; transcript_id "mikado.30G569.12"; ID "mikado.30G569.12.exon11";
30	Mikado_loci	exon	18280832	18280960	.	-	.	gene_id "ENSSTUG00000047581"; transcript_id "mikado.30G569.12"; ID "mikado.30G569.12.exon12";
30	Mikado_loci	exon	18281187	18281271	.	-	.	gene_id "ENSSTUG00000047581"; transcript_id "mikado.30G569.12"; ID "mikado.30G569.12.exon13";
30	Mikado_loci	exon	18281391	18281460	.	-	.	gene_id "ENSSTUG00000047581"; transcript_id "mikado.30G569.12"; ID "mikado.30G569.12.exon14";
30	Mikado_loci	exon	18282254	18282437	.	-	.	gene_id "ENSSTUG00000047581"; transcript_id "mikado.30G569.12"; ID "mikado.30G569.12.exon15";
30	Mikado_loci	exon	18282593	18282688	.	-	.	gene_id "ENSSTUG00000047581"; transcript_id "mikado.30G569.12"; ID "mikado.30G569.12.exon16";
30	Mikado_loci	exon	18283001	18283202	.	-	.	gene_id "ENSSTUG00000047581"; transcript_id "mikado.30G569.12"; ID "mikado.30G569.12.exon17";
30	Mikado_loci	exon	18283392	18283594	.	-	.	gene_id "ENSSTUG00000047581"; transcript_id "mikado.30G569.12"; ID "mikado.30G569.12.exon18";
30	Mikado_loci	exon	18283701	18283743	.	-	.	gene_id "ENSSTUG00000047581"; transcript_id "mikado.30G569.12"; ID "mikado.30G569.12.exon19";
30	Mikado_loci	exon	18283889	18284026	.	-	.	gene_id "ENSSTUG00000047581"; transcript_id "mikado.30G569.12"; ID "mikado.30G569.12.exon20";
30	Mikado_loci	exon	18286002	18286126	.	-	.	gene_id "ENSSTUG00000047581"; transcript_id "mikado.30G569.12"; ID "mikado.30G569.12.exon21";
30	Mikado_loci	exon	18287284	18287425	.	-	.	gene_id "ENSSTUG00000047581"; transcript_id "mikado.30G569.12"; ID "mikado.30G569.12.exon22";
30	Mikado_loci	exon	18287777	18287859	.	-	.	gene_id "ENSSTUG00000047581"; transcript_id "mikado.30G569.12"; ID "mikado.30G569.12.exon23";
30	Mikado_loci	exon	18292593	18293163	.	-	.	gene_id "ENSSTUG00000047581"; transcript_id "mikado.30G569.12"; ID "mikado.30G569.12.exon24";
30	Mikado_loci	CDS	18273893	18273992	.	-	1	gene_id "ENSSTUG00000047581"; transcript_id "mikado.30G569.12"; ID "mikado.30G569.12.CDS1";
30	Mikado_loci	CDS	18274083	18274155	.	-	2	gene_id "ENSSTUG00000047581"; transcript_id "mikado.30G569.12"; ID "mikado.30G569.12.CDS2";
30	Mikado_loci	CDS	18274259	18274355	.	-	0	gene_id "ENSSTUG00000047581"; transcript_id "mikado.30G569.12"; ID "mikado.30G569.12.CDS3";
30	Mikado_loci	CDS	18274480	18274584	.	-	0	gene_id "ENSSTUG00000047581"; transcript_id "mikado.30G569.12"; ID "mikado.30G569.12.CDS4";
30	Mikado_loci	CDS	18274711	18274831	.	-	1	gene_id "ENSSTUG00000047581"; transcript_id "mikado.30G569.12"; ID "mikado.30G569.12.CDS5";
30	Mikado_loci	CDS	18274902	18275042	.	-	1	gene_id "ENSSTUG00000047581"; transcript_id "mikado.30G569.12"; ID "mikado.30G569.12.CDS6";
30	Mikado_loci	CDS	18275200	18275333	.	-	0	gene_id "ENSSTUG00000047581"; transcript_id "mikado.30G569.12"; ID "mikado.30G569.12.CDS7";
30	Mikado_loci	CDS	18275448	18275607	.	-	1	gene_id "ENSSTUG00000047581"; transcript_id "mikado.30G569.12"; ID "mikado.30G569.12.CDS8";
30	Mikado_loci	CDS	18279712	18279800	.	-	0	gene_id "ENSSTUG00000047581"; transcript_id "mikado.30G569.12"; ID "mikado.30G569.12.CDS9";
30	Mikado_loci	CDS	18279879	18279950	.	-	0	gene_id "ENSSTUG00000047581"; transcript_id "mikado.30G569.12"; ID "mikado.30G569.12.CDS10";
30	Mikado_loci	CDS	18280140	18280212	.	-	1	gene_id "ENSSTUG00000047581"; transcript_id "mikado.30G569.12"; ID "mikado.30G569.12.CDS11";
30	Mikado_loci	CDS	18280832	18280960	.	-	1	gene_id "ENSSTUG00000047581"; transcript_id "mikado.30G569.12"; ID "mikado.30G569.12.CDS12";
30	Mikado_loci	CDS	18281187	18281271	.	-	2	gene_id "ENSSTUG00000047581"; transcript_id "mikado.30G569.12"; ID "mikado.30G569.12.CDS13";
30	Mikado_loci	CDS	18281391	18281460	.	-	0	gene_id "ENSSTUG00000047581"; transcript_id "mikado.30G569.12"; ID "mikado.30G569.12.CDS14";
30	Mikado_loci	CDS	18282254	18282437	.	-	1	gene_id "ENSSTUG00000047581"; transcript_id "mikado.30G569.12"; ID "mikado.30G569.12.CDS15";
30	Mikado_loci	CDS	18282593	18282688	.	-	1	gene_id "ENSSTUG00000047581"; transcript_id "mikado.30G569.12"; ID "mikado.30G569.12.CDS16";
30	Mikado_loci	CDS	18283001	18283202	.	-	2	gene_id "ENSSTUG00000047581"; transcript_id "mikado.30G569.12"; ID "mikado.30G569.12.CDS17";
30	Mikado_loci	CDS	18283392	18283594	.	-	1	gene_id "ENSSTUG00000047581"; transcript_id "mikado.30G569.12"; ID "mikado.30G569.12.CDS18";
30	Mikado_loci	CDS	18283701	18283743	.	-	2	gene_id "ENSSTUG00000047581"; transcript_id "mikado.30G569.12"; ID "mikado.30G569.12.CDS19";
30	Mikado_loci	CDS	18283889	18284026	.	-	2	gene_id "ENSSTUG00000047581"; transcript_id "mikado.30G569.12"; ID "mikado.30G569.12.CDS20";
30	Mikado_loci	CDS	18286002	18286126	.	-	1	gene_id "ENSSTUG00000047581"; transcript_id "mikado.30G569.12"; ID "mikado.30G569.12.CDS21";
30	Mikado_loci	CDS	18287284	18287425	.	-	2	gene_id "ENSSTUG00000047581"; transcript_id "mikado.30G569.12"; ID "mikado.30G569.12.CDS22";
30	Mikado_loci	CDS	18287777	18287846	.	-	0	gene_id "ENSSTUG00000047581"; transcript_id "mikado.30G569.12"; ID "mikado.30G569.12.CDS23";
30	Mikado_loci	five_prime_utr	18287847	18287859	.	-	.	gene_id "ENSSTUG00000047581"; transcript_id "mikado.30G569.12"; ID "mikado.30G569.12.five_prime_UTR1";
30	Mikado_loci	five_prime_utr	18292593	18293163	.	-	.	gene_id "ENSSTUG00000047581"; transcript_id "mikado.30G569.12"; ID "mikado.30G569.12.five_prime_UTR2";
30	Mikado_loci	three_prime_utr	18272209	18273892	.	-	.	gene_id "ENSSTUG00000047581"; transcript_id "mikado.30G569.12"; ID "mikado.30G569.12.three_prime_UTR1";
30	Mikado_loci	transcript	18272209	18293163	21	-	.	gene_id "ENSSTUG00000047581"; transcript_id "mikado.30G569.13"; ID "mikado.30G569.13";
30	Mikado_loci	exon	18272209	18273992	.	-	.	gene_id "ENSSTUG00000047581"; transcript_id "mikado.30G569.13"; ID "mikado.30G569.13.exon1";
30	Mikado_loci	exon	18274083	18274155	.	-	.	gene_id "ENSSTUG00000047581"; transcript_id "mikado.30G569.13"; ID "mikado.30G569.13.exon2";
30	Mikado_loci	exon	18274259	18274355	.	-	.	gene_id "ENSSTUG00000047581"; transcript_id "mikado.30G569.13"; ID "mikado.30G569.13.exon3";
30	Mikado_loci	exon	18274480	18274584	.	-	.	gene_id "ENSSTUG00000047581"; transcript_id "mikado.30G569.13"; ID "mikado.30G569.13.exon4";
30	Mikado_loci	exon	18274711	18274831	.	-	.	gene_id "ENSSTUG00000047581"; transcript_id "mikado.30G569.13"; ID "mikado.30G569.13.exon5";
30	Mikado_loci	exon	18274902	18275042	.	-	.	gene_id "ENSSTUG00000047581"; transcript_id "mikado.30G569.13"; ID "mikado.30G569.13.exon6";
30	Mikado_loci	exon	18275200	18275333	.	-	.	gene_id "ENSSTUG00000047581"; transcript_id "mikado.30G569.13"; ID "mikado.30G569.13.exon7";
30	Mikado_loci	exon	18275448	18275607	.	-	.	gene_id "ENSSTUG00000047581"; transcript_id "mikado.30G569.13"; ID "mikado.30G569.13.exon8";
30	Mikado_loci	exon	18279712	18279800	.	-	.	gene_id "ENSSTUG00000047581"; transcript_id "mikado.30G569.13"; ID "mikado.30G569.13.exon9";
30	Mikado_loci	exon	18279879	18279950	.	-	.	gene_id "ENSSTUG00000047581"; transcript_id "mikado.30G569.13"; ID "mikado.30G569.13.exon10";
30	Mikado_loci	exon	18280140	18280212	.	-	.	gene_id "ENSSTUG00000047581"; transcript_id "mikado.30G569.13"; ID "mikado.30G569.13.exon11";
30	Mikado_loci	exon	18280832	18280960	.	-	.	gene_id "ENSSTUG00000047581"; transcript_id "mikado.30G569.13"; ID "mikado.30G569.13.exon12";
30	Mikado_loci	exon	18281187	18281271	.	-	.	gene_id "ENSSTUG00000047581"; transcript_id "mikado.30G569.13"; ID "mikado.30G569.13.exon13";
30	Mikado_loci	exon	18281391	18281460	.	-	.	gene_id "ENSSTUG00000047581"; transcript_id "mikado.30G569.13"; ID "mikado.30G569.13.exon14";
30	Mikado_loci	exon	18282254	18282437	.	-	.	gene_id "ENSSTUG00000047581"; transcript_id "mikado.30G569.13"; ID "mikado.30G569.13.exon15";
30	Mikado_loci	exon	18282593	18282688	.	-	.	gene_id "ENSSTUG00000047581"; transcript_id "mikado.30G569.13"; ID "mikado.30G569.13.exon16";
30	Mikado_loci	exon	18283001	18283202	.	-	.	gene_id "ENSSTUG00000047581"; transcript_id "mikado.30G569.13"; ID "mikado.30G569.13.exon17";
30	Mikado_loci	exon	18283392	18283594	.	-	.	gene_id "ENSSTUG00000047581"; transcript_id "mikado.30G569.13"; ID "mikado.30G569.13.exon18";
30	Mikado_loci	exon	18283701	18283743	.	-	.	gene_id "ENSSTUG00000047581"; transcript_id "mikado.30G569.13"; ID "mikado.30G569.13.exon19";
30	Mikado_loci	exon	18283889	18284026	.	-	.	gene_id "ENSSTUG00000047581"; transcript_id "mikado.30G569.13"; ID "mikado.30G569.13.exon20";
30	Mikado_loci	exon	18286002	18286126	.	-	.	gene_id "ENSSTUG00000047581"; transcript_id "mikado.30G569.13"; ID "mikado.30G569.13.exon21";
30	Mikado_loci	exon	18287284	18287425	.	-	.	gene_id "ENSSTUG00000047581"; transcript_id "mikado.30G569.13"; ID "mikado.30G569.13.exon22";
30	Mikado_loci	exon	18287777	18287863	.	-	.	gene_id "ENSSTUG00000047581"; transcript_id "mikado.30G569.13"; ID "mikado.30G569.13.exon23";
30	Mikado_loci	exon	18292593	18293163	.	-	.	gene_id "ENSSTUG00000047581"; transcript_id "mikado.30G569.13"; ID "mikado.30G569.13.exon24";
30	Mikado_loci	CDS	18273893	18273992	.	-	1	gene_id "ENSSTUG00000047581"; transcript_id "mikado.30G569.13"; ID "mikado.30G569.13.CDS1";
30	Mikado_loci	CDS	18274083	18274155	.	-	2	gene_id "ENSSTUG00000047581"; transcript_id "mikado.30G569.13"; ID "mikado.30G569.13.CDS2";
30	Mikado_loci	CDS	18274259	18274355	.	-	0	gene_id "ENSSTUG00000047581"; transcript_id "mikado.30G569.13"; ID "mikado.30G569.13.CDS3";
30	Mikado_loci	CDS	18274480	18274584	.	-	0	gene_id "ENSSTUG00000047581"; transcript_id "mikado.30G569.13"; ID "mikado.30G569.13.CDS4";
30	Mikado_loci	CDS	18274711	18274831	.	-	1	gene_id "ENSSTUG00000047581"; transcript_id "mikado.30G569.13"; ID "mikado.30G569.13.CDS5";
30	Mikado_loci	CDS	18274902	18275042	.	-	1	gene_id "ENSSTUG00000047581"; transcript_id "mikado.30G569.13"; ID "mikado.30G569.13.CDS6";
30	Mikado_loci	CDS	18275200	18275333	.	-	0	gene_id "ENSSTUG00000047581"; transcript_id "mikado.30G569.13"; ID "mikado.30G569.13.CDS7";
30	Mikado_loci	CDS	18275448	18275607	.	-	1	gene_id "ENSSTUG00000047581"; transcript_id "mikado.30G569.13"; ID "mikado.30G569.13.CDS8";
30	Mikado_loci	CDS	18279712	18279800	.	-	0	gene_id "ENSSTUG00000047581"; transcript_id "mikado.30G569.13"; ID "mikado.30G569.13.CDS9";
30	Mikado_loci	CDS	18279879	18279950	.	-	0	gene_id "ENSSTUG00000047581"; transcript_id "mikado.30G569.13"; ID "mikado.30G569.13.CDS10";
30	Mikado_loci	CDS	18280140	18280212	.	-	1	gene_id "ENSSTUG00000047581"; transcript_id "mikado.30G569.13"; ID "mikado.30G569.13.CDS11";
30	Mikado_loci	CDS	18280832	18280960	.	-	1	gene_id "ENSSTUG00000047581"; transcript_id "mikado.30G569.13"; ID "mikado.30G569.13.CDS12";
30	Mikado_loci	CDS	18281187	18281271	.	-	2	gene_id "ENSSTUG00000047581"; transcript_id "mikado.30G569.13"; ID "mikado.30G569.13.CDS13";
30	Mikado_loci	CDS	18281391	18281460	.	-	0	gene_id "ENSSTUG00000047581"; transcript_id "mikado.30G569.13"; ID "mikado.30G569.13.CDS14";
30	Mikado_loci	CDS	18282254	18282437	.	-	1	gene_id "ENSSTUG00000047581"; transcript_id "mikado.30G569.13"; ID "mikado.30G569.13.CDS15";
30	Mikado_loci	CDS	18282593	18282688	.	-	1	gene_id "ENSSTUG00000047581"; transcript_id "mikado.30G569.13"; ID "mikado.30G569.13.CDS16";
30	Mikado_loci	CDS	18283001	18283202	.	-	2	gene_id "ENSSTUG00000047581"; transcript_id "mikado.30G569.13"; ID "mikado.30G569.13.CDS17";
30	Mikado_loci	CDS	18283392	18283594	.	-	1	gene_id "ENSSTUG00000047581"; transcript_id "mikado.30G569.13"; ID "mikado.30G569.13.CDS18";
30	Mikado_loci	CDS	18283701	18283743	.	-	2	gene_id "ENSSTUG00000047581"; transcript_id "mikado.30G569.13"; ID "mikado.30G569.13.CDS19";
30	Mikado_loci	CDS	18283889	18284026	.	-	2	gene_id "ENSSTUG00000047581"; transcript_id "mikado.30G569.13"; ID "mikado.30G569.13.CDS20";
30	Mikado_loci	CDS	18286002	18286126	.	-	1	gene_id "ENSSTUG00000047581"; transcript_id "mikado.30G569.13"; ID "mikado.30G569.13.CDS21";
30	Mikado_loci	CDS	18287284	18287425	.	-	2	gene_id "ENSSTUG00000047581"; transcript_id "mikado.30G569.13"; ID "mikado.30G569.13.CDS22";
30	Mikado_loci	CDS	18287777	18287846	.	-	0	gene_id "ENSSTUG00000047581"; transcript_id "mikado.30G569.13"; ID "mikado.30G569.13.CDS23";
30	Mikado_loci	five_prime_utr	18287847	18287863	.	-	.	gene_id "ENSSTUG00000047581"; transcript_id "mikado.30G569.13"; ID "mikado.30G569.13.five_prime_UTR1";
30	Mikado_loci	five_prime_utr	18292593	18293163	.	-	.	gene_id "ENSSTUG00000047581"; transcript_id "mikado.30G569.13"; ID "mikado.30G569.13.five_prime_UTR2";
30	Mikado_loci	three_prime_utr	18272209	18273892	.	-	.	gene_id "ENSSTUG00000047581"; transcript_id "mikado.30G569.13"; ID "mikado.30G569.13.three_prime_UTR1";
30	Mikado_loci	transcript	19354710	19364499	17	-	.	gene_id "ENSSTUG00000048462"; transcript_id "mikado.30G574.3"; ID "mikado.30G574.3";
30	Mikado_loci	exon	19354710	19356034	.	-	.	gene_id "ENSSTUG00000048462"; transcript_id "mikado.30G574.3"; ID "mikado.30G574.3.exon1";
30	Mikado_loci	exon	19356184	19356276	.	-	.	gene_id "ENSSTUG00000048462"; transcript_id "mikado.30G574.3"; ID "mikado.30G574.3.exon2";
30	Mikado_loci	exon	19360877	19360950	.	-	.	gene_id "ENSSTUG00000048462"; transcript_id "mikado.30G574.3"; ID "mikado.30G574.3.exon3";
30	Mikado_loci	exon	19361240	19361334	.	-	.	gene_id "ENSSTUG00000048462"; transcript_id "mikado.30G574.3"; ID "mikado.30G574.3.exon4";
30	Mikado_loci	exon	19363459	19363559	.	-	.	gene_id "ENSSTUG00000048462"; transcript_id "mikado.30G574.3"; ID "mikado.30G574.3.exon5";
30	Mikado_loci	exon	19363700	19363771	.	-	.	gene_id "ENSSTUG00000048462"; transcript_id "mikado.30G574.3"; ID "mikado.30G574.3.exon6";
30	Mikado_loci	exon	19363865	19363983	.	-	.	gene_id "ENSSTUG00000048462"; transcript_id "mikado.30G574.3"; ID "mikado.30G574.3.exon7";
30	Mikado_loci	exon	19364115	19364164	.	-	.	gene_id "ENSSTUG00000048462"; transcript_id "mikado.30G574.3"; ID "mikado.30G574.3.exon8";
30	Mikado_loci	exon	19364342	19364499	.	-	.	gene_id "ENSSTUG00000048462"; transcript_id "mikado.30G574.3"; ID "mikado.30G574.3.exon9";
30	Mikado_loci	CDS	19355993	19356034	.	-	0	gene_id "ENSSTUG00000048462"; transcript_id "mikado.30G574.3"; ID "mikado.30G574.3.CDS1";
30	Mikado_loci	CDS	19356184	19356276	.	-	0	gene_id "ENSSTUG00000048462"; transcript_id "mikado.30G574.3"; ID "mikado.30G574.3.CDS2";
30	Mikado_loci	CDS	19360877	19360950	.	-	2	gene_id "ENSSTUG00000048462"; transcript_id "mikado.30G574.3"; ID "mikado.30G574.3.CDS3";
30	Mikado_loci	CDS	19361240	19361334	.	-	1	gene_id "ENSSTUG00000048462"; transcript_id "mikado.30G574.3"; ID "mikado.30G574.3.CDS4";
30	Mikado_loci	CDS	19363459	19363559	.	-	0	gene_id "ENSSTUG00000048462"; transcript_id "mikado.30G574.3"; ID "mikado.30G574.3.CDS5";
30	Mikado_loci	CDS	19363700	19363771	.	-	0	gene_id "ENSSTUG00000048462"; transcript_id "mikado.30G574.3"; ID "mikado.30G574.3.CDS6";
30	Mikado_loci	CDS	19363865	19363983	.	-	2	gene_id "ENSSTUG00000048462"; transcript_id "mikado.30G574.3"; ID "mikado.30G574.3.CDS7";
30	Mikado_loci	CDS	19364115	19364154	.	-	0	gene_id "ENSSTUG00000048462"; transcript_id "mikado.30G574.3"; ID "mikado.30G574.3.CDS8";
30	Mikado_loci	five_prime_utr	19364155	19364164	.	-	.	gene_id "ENSSTUG00000048462"; transcript_id "mikado.30G574.3"; ID "mikado.30G574.3.five_prime_UTR1";
30	Mikado_loci	five_prime_utr	19364342	19364499	.	-	.	gene_id "ENSSTUG00000048462"; transcript_id "mikado.30G574.3"; ID "mikado.30G574.3.five_prime_UTR2";
30	Mikado_loci	three_prime_utr	19354710	19355992	.	-	.	gene_id "ENSSTUG00000048462"; transcript_id "mikado.30G574.3"; ID "mikado.30G574.3.three_prime_UTR1";
30	Mikado_loci	transcript	19354710	19364499	15	-	.	gene_id "ENSSTUG00000048462"; transcript_id "mikado.30G574.4"; ID "mikado.30G574.4";
30	Mikado_loci	exon	19354710	19356034	.	-	.	gene_id "ENSSTUG00000048462"; transcript_id "mikado.30G574.4"; ID "mikado.30G574.4.exon1";
30	Mikado_loci	exon	19356173	19356276	.	-	.	gene_id "ENSSTUG00000048462"; transcript_id "mikado.30G574.4"; ID "mikado.30G574.4.exon2";
30	Mikado_loci	exon	19360877	19360950	.	-	.	gene_id "ENSSTUG00000048462"; transcript_id "mikado.30G574.4"; ID "mikado.30G574.4.exon3";
30	Mikado_loci	exon	19361240	19361334	.	-	.	gene_id "ENSSTUG00000048462"; transcript_id "mikado.30G574.4"; ID "mikado.30G574.4.exon4";
30	Mikado_loci	exon	19363459	19363559	.	-	.	gene_id "ENSSTUG00000048462"; transcript_id "mikado.30G574.4"; ID "mikado.30G574.4.exon5";
30	Mikado_loci	exon	19363700	19363771	.	-	.	gene_id "ENSSTUG00000048462"; transcript_id "mikado.30G574.4"; ID "mikado.30G574.4.exon6";
30	Mikado_loci	exon	19363865	19363983	.	-	.	gene_id "ENSSTUG00000048462"; transcript_id "mikado.30G574.4"; ID "mikado.30G574.4.exon7";
30	Mikado_loci	exon	19364115	19364499	.	-	.	gene_id "ENSSTUG00000048462"; transcript_id "mikado.30G574.4"; ID "mikado.30G574.4.exon8";
30	Mikado_loci	CDS	19355932	19356034	.	-	1	gene_id "ENSSTUG00000048462"; transcript_id "mikado.30G574.4"; ID "mikado.30G574.4.CDS1";
30	Mikado_loci	CDS	19356173	19356276	.	-	0	gene_id "ENSSTUG00000048462"; transcript_id "mikado.30G574.4"; ID "mikado.30G574.4.CDS2";
30	Mikado_loci	CDS	19360877	19360950	.	-	2	gene_id "ENSSTUG00000048462"; transcript_id "mikado.30G574.4"; ID "mikado.30G574.4.CDS3";
30	Mikado_loci	CDS	19361240	19361334	.	-	1	gene_id "ENSSTUG00000048462"; transcript_id "mikado.30G574.4"; ID "mikado.30G574.4.CDS4";
30	Mikado_loci	CDS	19363459	19363559	.	-	0	gene_id "ENSSTUG00000048462"; transcript_id "mikado.30G574.4"; ID "mikado.30G574.4.CDS5";
30	Mikado_loci	CDS	19363700	19363771	.	-	0	gene_id "ENSSTUG00000048462"; transcript_id "mikado.30G574.4"; ID "mikado.30G574.4.CDS6";
30	Mikado_loci	CDS	19363865	19363983	.	-	2	gene_id "ENSSTUG00000048462"; transcript_id "mikado.30G574.4"; ID "mikado.30G574.4.CDS7";
30	Mikado_loci	CDS	19364115	19364154	.	-	0	gene_id "ENSSTUG00000048462"; transcript_id "mikado.30G574.4"; ID "mikado.30G574.4.CDS8";
30	Mikado_loci	five_prime_utr	19364155	19364499	.	-	.	gene_id "ENSSTUG00000048462"; transcript_id "mikado.30G574.4"; ID "mikado.30G574.4.five_prime_UTR1";
30	Mikado_loci	three_prime_utr	19354710	19355931	.	-	.	gene_id "ENSSTUG00000048462"; transcript_id "mikado.30G574.4"; ID "mikado.30G574.4.three_prime_UTR1";
30	Mikado_loci	transcript	19463183	19466972	16	+	.	gene_id "ENSSTUG00000048562"; transcript_id "mikado.30G582.2"; ID "mikado.30G582.2";
30	Mikado_loci	exon	19463183	19463743	.	+	.	gene_id "ENSSTUG00000048562"; transcript_id "mikado.30G582.2"; ID "mikado.30G582.2.exon1";
30	Mikado_loci	exon	19464068	19464160	.	+	.	gene_id "ENSSTUG00000048562"; transcript_id "mikado.30G582.2"; ID "mikado.30G582.2.exon2";
30	Mikado_loci	exon	19464880	19465248	.	+	.	gene_id "ENSSTUG00000048562"; transcript_id "mikado.30G582.2"; ID "mikado.30G582.2.exon3";
30	Mikado_loci	exon	19466357	19466972	.	+	.	gene_id "ENSSTUG00000048562"; transcript_id "mikado.30G582.2"; ID "mikado.30G582.2.exon4";
30	Mikado_loci	CDS	19464068	19464160	.	+	0	gene_id "ENSSTUG00000048562"; transcript_id "mikado.30G582.2"; ID "mikado.30G582.2.CDS1";
30	Mikado_loci	CDS	19464880	19465248	.	+	0	gene_id "ENSSTUG00000048562"; transcript_id "mikado.30G582.2"; ID "mikado.30G582.2.CDS2";
30	Mikado_loci	CDS	19466357	19466491	.	+	0	gene_id "ENSSTUG00000048562"; transcript_id "mikado.30G582.2"; ID "mikado.30G582.2.CDS3";
30	Mikado_loci	five_prime_utr	19463183	19463743	.	+	.	gene_id "ENSSTUG00000048562"; transcript_id "mikado.30G582.2"; ID "mikado.30G582.2.five_prime_UTR1";
30	Mikado_loci	three_prime_utr	19466492	19466972	.	+	.	gene_id "ENSSTUG00000048562"; transcript_id "mikado.30G582.2"; ID "mikado.30G582.2.three_prime_UTR1";
30	Mikado_loci	transcript	19463183	19468122	14	+	.	gene_id "ENSSTUG00000048562"; transcript_id "mikado.30G582.3"; ID "mikado.30G582.3";
30	Mikado_loci	exon	19463183	19463743	.	+	.	gene_id "ENSSTUG00000048562"; transcript_id "mikado.30G582.3"; ID "mikado.30G582.3.exon1";
30	Mikado_loci	exon	19464068	19464160	.	+	.	gene_id "ENSSTUG00000048562"; transcript_id "mikado.30G582.3"; ID "mikado.30G582.3.exon2";
30	Mikado_loci	exon	19464880	19465248	.	+	.	gene_id "ENSSTUG00000048562"; transcript_id "mikado.30G582.3"; ID "mikado.30G582.3.exon3";
30	Mikado_loci	exon	19466357	19466603	.	+	.	gene_id "ENSSTUG00000048562"; transcript_id "mikado.30G582.3"; ID "mikado.30G582.3.exon4";
30	Mikado_loci	exon	19468105	19468122	.	+	.	gene_id "ENSSTUG00000048562"; transcript_id "mikado.30G582.3"; ID "mikado.30G582.3.exon5";
30	Mikado_loci	CDS	19464068	19464160	.	+	0	gene_id "ENSSTUG00000048562"; transcript_id "mikado.30G582.3"; ID "mikado.30G582.3.CDS1";
30	Mikado_loci	CDS	19464880	19465248	.	+	0	gene_id "ENSSTUG00000048562"; transcript_id "mikado.30G582.3"; ID "mikado.30G582.3.CDS2";
30	Mikado_loci	CDS	19466357	19466491	.	+	0	gene_id "ENSSTUG00000048562"; transcript_id "mikado.30G582.3"; ID "mikado.30G582.3.CDS3";
30	Mikado_loci	five_prime_utr	19463183	19463743	.	+	.	gene_id "ENSSTUG00000048562"; transcript_id "mikado.30G582.3"; ID "mikado.30G582.3.five_prime_UTR1";
30	Mikado_loci	three_prime_utr	19466492	19466603	.	+	.	gene_id "ENSSTUG00000048562"; transcript_id "mikado.30G582.3"; ID "mikado.30G582.3.three_prime_UTR1";
30	Mikado_loci	three_prime_utr	19468105	19468122	.	+	.	gene_id "ENSSTUG00000048562"; transcript_id "mikado.30G582.3"; ID "mikado.30G582.3.three_prime_UTR2";
30	Mikado_loci	transcript	20225523	20291831	11	+	.	gene_id "ENSSTUG00000003665"; transcript_id "mikado.30G593.4"; ID "mikado.30G593.4";
30	Mikado_loci	exon	20225523	20226184	.	+	.	gene_id "ENSSTUG00000003665"; transcript_id "mikado.30G593.4"; ID "mikado.30G593.4.exon1";
30	Mikado_loci	exon	20265348	20265454	.	+	.	gene_id "ENSSTUG00000003665"; transcript_id "mikado.30G593.4"; ID "mikado.30G593.4.exon2";
30	Mikado_loci	exon	20269518	20269556	.	+	.	gene_id "ENSSTUG00000003665"; transcript_id "mikado.30G593.4"; ID "mikado.30G593.4.exon3";
30	Mikado_loci	exon	20274612	20274675	.	+	.	gene_id "ENSSTUG00000003665"; transcript_id "mikado.30G593.4"; ID "mikado.30G593.4.exon4";
30	Mikado_loci	exon	20275232	20275394	.	+	.	gene_id "ENSSTUG00000003665"; transcript_id "mikado.30G593.4"; ID "mikado.30G593.4.exon5";
30	Mikado_loci	exon	20281196	20281262	.	+	.	gene_id "ENSSTUG00000003665"; transcript_id "mikado.30G593.4"; ID "mikado.30G593.4.exon6";
30	Mikado_loci	exon	20281457	20281658	.	+	.	gene_id "ENSSTUG00000003665"; transcript_id "mikado.30G593.4"; ID "mikado.30G593.4.exon7";
30	Mikado_loci	exon	20282160	20282376	.	+	.	gene_id "ENSSTUG00000003665"; transcript_id "mikado.30G593.4"; ID "mikado.30G593.4.exon8";
30	Mikado_loci	exon	20283428	20283543	.	+	.	gene_id "ENSSTUG00000003665"; transcript_id "mikado.30G593.4"; ID "mikado.30G593.4.exon9";
30	Mikado_loci	exon	20289996	20291831	.	+	.	gene_id "ENSSTUG00000003665"; transcript_id "mikado.30G593.4"; ID "mikado.30G593.4.exon10";
30	Mikado_loci	CDS	20269519	20269556	.	+	0	gene_id "ENSSTUG00000003665"; transcript_id "mikado.30G593.4"; ID "mikado.30G593.4.CDS1";
30	Mikado_loci	CDS	20274612	20274675	.	+	1	gene_id "ENSSTUG00000003665"; transcript_id "mikado.30G593.4"; ID "mikado.30G593.4.CDS2";
30	Mikado_loci	CDS	20275232	20275394	.	+	0	gene_id "ENSSTUG00000003665"; transcript_id "mikado.30G593.4"; ID "mikado.30G593.4.CDS3";
30	Mikado_loci	CDS	20281196	20281262	.	+	2	gene_id "ENSSTUG00000003665"; transcript_id "mikado.30G593.4"; ID "mikado.30G593.4.CDS4";
30	Mikado_loci	CDS	20281457	20281658	.	+	1	gene_id "ENSSTUG00000003665"; transcript_id "mikado.30G593.4"; ID "mikado.30G593.4.CDS5";
30	Mikado_loci	CDS	20282160	20282376	.	+	0	gene_id "ENSSTUG00000003665"; transcript_id "mikado.30G593.4"; ID "mikado.30G593.4.CDS6";
30	Mikado_loci	CDS	20283428	20283534	.	+	2	gene_id "ENSSTUG00000003665"; transcript_id "mikado.30G593.4"; ID "mikado.30G593.4.CDS7";
30	Mikado_loci	five_prime_utr	20225523	20226184	.	+	.	gene_id "ENSSTUG00000003665"; transcript_id "mikado.30G593.4"; ID "mikado.30G593.4.five_prime_UTR1";
30	Mikado_loci	five_prime_utr	20265348	20265454	.	+	.	gene_id "ENSSTUG00000003665"; transcript_id "mikado.30G593.4"; ID "mikado.30G593.4.five_prime_UTR2";
30	Mikado_loci	five_prime_utr	20269518	20269518	.	+	.	gene_id "ENSSTUG00000003665"; transcript_id "mikado.30G593.4"; ID "mikado.30G593.4.five_prime_UTR3";
30	Mikado_loci	three_prime_utr	20283535	20283543	.	+	.	gene_id "ENSSTUG00000003665"; transcript_id "mikado.30G593.4"; ID "mikado.30G593.4.three_prime_UTR1";
30	Mikado_loci	three_prime_utr	20289996	20291831	.	+	.	gene_id "ENSSTUG00000003665"; transcript_id "mikado.30G593.4"; ID "mikado.30G593.4.three_prime_UTR2";
30	Mikado_loci	transcript	20315097	20355819	18	+	.	gene_id "ENSSTUG00000003992"; transcript_id "mikado.30G594.2"; ID "mikado.30G594.2";
30	Mikado_loci	exon	20315097	20315361	.	+	.	gene_id "ENSSTUG00000003992"; transcript_id "mikado.30G594.2"; ID "mikado.30G594.2.exon1";
30	Mikado_loci	exon	20324215	20324376	.	+	.	gene_id "ENSSTUG00000003992"; transcript_id "mikado.30G594.2"; ID "mikado.30G594.2.exon2";
30	Mikado_loci	exon	20331273	20331356	.	+	.	gene_id "ENSSTUG00000003992"; transcript_id "mikado.30G594.2"; ID "mikado.30G594.2.exon3";
30	Mikado_loci	exon	20347732	20347861	.	+	.	gene_id "ENSSTUG00000003992"; transcript_id "mikado.30G594.2"; ID "mikado.30G594.2.exon4";
30	Mikado_loci	exon	20348156	20348261	.	+	.	gene_id "ENSSTUG00000003992"; transcript_id "mikado.30G594.2"; ID "mikado.30G594.2.exon5";
30	Mikado_loci	exon	20348821	20348906	.	+	.	gene_id "ENSSTUG00000003992"; transcript_id "mikado.30G594.2"; ID "mikado.30G594.2.exon6";
30	Mikado_loci	exon	20349075	20349177	.	+	.	gene_id "ENSSTUG00000003992"; transcript_id "mikado.30G594.2"; ID "mikado.30G594.2.exon7";
30	Mikado_loci	exon	20349354	20349478	.	+	.	gene_id "ENSSTUG00000003992"; transcript_id "mikado.30G594.2"; ID "mikado.30G594.2.exon8";
30	Mikado_loci	exon	20350082	20350181	.	+	.	gene_id "ENSSTUG00000003992"; transcript_id "mikado.30G594.2"; ID "mikado.30G594.2.exon9";
30	Mikado_loci	exon	20350685	20350842	.	+	.	gene_id "ENSSTUG00000003992"; transcript_id "mikado.30G594.2"; ID "mikado.30G594.2.exon10";
30	Mikado_loci	exon	20352602	20352684	.	+	.	gene_id "ENSSTUG00000003992"; transcript_id "mikado.30G594.2"; ID "mikado.30G594.2.exon11";
30	Mikado_loci	exon	20353044	20355819	.	+	.	gene_id "ENSSTUG00000003992"; transcript_id "mikado.30G594.2"; ID "mikado.30G594.2.exon12";
30	Mikado_loci	CDS	20324228	20324376	.	+	0	gene_id "ENSSTUG00000003992"; transcript_id "mikado.30G594.2"; ID "mikado.30G594.2.CDS1";
30	Mikado_loci	CDS	20331273	20331356	.	+	1	gene_id "ENSSTUG00000003992"; transcript_id "mikado.30G594.2"; ID "mikado.30G594.2.CDS2";
30	Mikado_loci	CDS	20347732	20347861	.	+	1	gene_id "ENSSTUG00000003992"; transcript_id "mikado.30G594.2"; ID "mikado.30G594.2.CDS3";
30	Mikado_loci	CDS	20348156	20348261	.	+	0	gene_id "ENSSTUG00000003992"; transcript_id "mikado.30G594.2"; ID "mikado.30G594.2.CDS4";
30	Mikado_loci	CDS	20348821	20348906	.	+	2	gene_id "ENSSTUG00000003992"; transcript_id "mikado.30G594.2"; ID "mikado.30G594.2.CDS5";
30	Mikado_loci	CDS	20349075	20349177	.	+	0	gene_id "ENSSTUG00000003992"; transcript_id "mikado.30G594.2"; ID "mikado.30G594.2.CDS6";
30	Mikado_loci	CDS	20349354	20349478	.	+	2	gene_id "ENSSTUG00000003992"; transcript_id "mikado.30G594.2"; ID "mikado.30G594.2.CDS7";
30	Mikado_loci	CDS	20350082	20350181	.	+	0	gene_id "ENSSTUG00000003992"; transcript_id "mikado.30G594.2"; ID "mikado.30G594.2.CDS8";
30	Mikado_loci	CDS	20350685	20350842	.	+	2	gene_id "ENSSTUG00000003992"; transcript_id "mikado.30G594.2"; ID "mikado.30G594.2.CDS9";
30	Mikado_loci	CDS	20352602	20352684	.	+	0	gene_id "ENSSTUG00000003992"; transcript_id "mikado.30G594.2"; ID "mikado.30G594.2.CDS10";
30	Mikado_loci	CDS	20353044	20353191	.	+	1	gene_id "ENSSTUG00000003992"; transcript_id "mikado.30G594.2"; ID "mikado.30G594.2.CDS11";
30	Mikado_loci	five_prime_utr	20315097	20315361	.	+	.	gene_id "ENSSTUG00000003992"; transcript_id "mikado.30G594.2"; ID "mikado.30G594.2.five_prime_UTR1";
30	Mikado_loci	five_prime_utr	20324215	20324227	.	+	.	gene_id "ENSSTUG00000003992"; transcript_id "mikado.30G594.2"; ID "mikado.30G594.2.five_prime_UTR2";
30	Mikado_loci	three_prime_utr	20353192	20355819	.	+	.	gene_id "ENSSTUG00000003992"; transcript_id "mikado.30G594.2"; ID "mikado.30G594.2.three_prime_UTR1";
30	Mikado_loci	transcript	20315097	20355819	18	+	.	gene_id "ENSSTUG00000003992"; transcript_id "mikado.30G594.3"; ID "mikado.30G594.3";
30	Mikado_loci	exon	20315097	20315361	.	+	.	gene_id "ENSSTUG00000003992"; transcript_id "mikado.30G594.3"; ID "mikado.30G594.3.exon1";
30	Mikado_loci	exon	20324215	20324376	.	+	.	gene_id "ENSSTUG00000003992"; transcript_id "mikado.30G594.3"; ID "mikado.30G594.3.exon2";
30	Mikado_loci	exon	20331273	20331356	.	+	.	gene_id "ENSSTUG00000003992"; transcript_id "mikado.30G594.3"; ID "mikado.30G594.3.exon3";
30	Mikado_loci	exon	20347732	20347861	.	+	.	gene_id "ENSSTUG00000003992"; transcript_id "mikado.30G594.3"; ID "mikado.30G594.3.exon4";
30	Mikado_loci	exon	20348153	20348261	.	+	.	gene_id "ENSSTUG00000003992"; transcript_id "mikado.30G594.3"; ID "mikado.30G594.3.exon5";
30	Mikado_loci	exon	20348821	20348906	.	+	.	gene_id "ENSSTUG00000003992"; transcript_id "mikado.30G594.3"; ID "mikado.30G594.3.exon6";
30	Mikado_loci	exon	20349075	20349177	.	+	.	gene_id "ENSSTUG00000003992"; transcript_id "mikado.30G594.3"; ID "mikado.30G594.3.exon7";
30	Mikado_loci	exon	20349354	20349478	.	+	.	gene_id "ENSSTUG00000003992"; transcript_id "mikado.30G594.3"; ID "mikado.30G594.3.exon8";
30	Mikado_loci	exon	20350082	20350181	.	+	.	gene_id "ENSSTUG00000003992"; transcript_id "mikado.30G594.3"; ID "mikado.30G594.3.exon9";
30	Mikado_loci	exon	20350685	20350842	.	+	.	gene_id "ENSSTUG00000003992"; transcript_id "mikado.30G594.3"; ID "mikado.30G594.3.exon10";
30	Mikado_loci	exon	20352602	20352684	.	+	.	gene_id "ENSSTUG00000003992"; transcript_id "mikado.30G594.3"; ID "mikado.30G594.3.exon11";
30	Mikado_loci	exon	20353044	20355819	.	+	.	gene_id "ENSSTUG00000003992"; transcript_id "mikado.30G594.3"; ID "mikado.30G594.3.exon12";
30	Mikado_loci	CDS	20324228	20324376	.	+	0	gene_id "ENSSTUG00000003992"; transcript_id "mikado.30G594.3"; ID "mikado.30G594.3.CDS1";
30	Mikado_loci	CDS	20331273	20331356	.	+	1	gene_id "ENSSTUG00000003992"; transcript_id "mikado.30G594.3"; ID "mikado.30G594.3.CDS2";
30	Mikado_loci	CDS	20347732	20347861	.	+	1	gene_id "ENSSTUG00000003992"; transcript_id "mikado.30G594.3"; ID "mikado.30G594.3.CDS3";
30	Mikado_loci	CDS	20348153	20348261	.	+	0	gene_id "ENSSTUG00000003992"; transcript_id "mikado.30G594.3"; ID "mikado.30G594.3.CDS4";
30	Mikado_loci	CDS	20348821	20348906	.	+	2	gene_id "ENSSTUG00000003992"; transcript_id "mikado.30G594.3"; ID "mikado.30G594.3.CDS5";
30	Mikado_loci	CDS	20349075	20349177	.	+	0	gene_id "ENSSTUG00000003992"; transcript_id "mikado.30G594.3"; ID "mikado.30G594.3.CDS6";
30	Mikado_loci	CDS	20349354	20349478	.	+	2	gene_id "ENSSTUG00000003992"; transcript_id "mikado.30G594.3"; ID "mikado.30G594.3.CDS7";
30	Mikado_loci	CDS	20350082	20350181	.	+	0	gene_id "ENSSTUG00000003992"; transcript_id "mikado.30G594.3"; ID "mikado.30G594.3.CDS8";
30	Mikado_loci	CDS	20350685	20350842	.	+	2	gene_id "ENSSTUG00000003992"; transcript_id "mikado.30G594.3"; ID "mikado.30G594.3.CDS9";
30	Mikado_loci	CDS	20352602	20352684	.	+	0	gene_id "ENSSTUG00000003992"; transcript_id "mikado.30G594.3"; ID "mikado.30G594.3.CDS10";
30	Mikado_loci	CDS	20353044	20353191	.	+	1	gene_id "ENSSTUG00000003992"; transcript_id "mikado.30G594.3"; ID "mikado.30G594.3.CDS11";
30	Mikado_loci	five_prime_utr	20315097	20315361	.	+	.	gene_id "ENSSTUG00000003992"; transcript_id "mikado.30G594.3"; ID "mikado.30G594.3.five_prime_UTR1";
30	Mikado_loci	five_prime_utr	20324215	20324227	.	+	.	gene_id "ENSSTUG00000003992"; transcript_id "mikado.30G594.3"; ID "mikado.30G594.3.five_prime_UTR2";
30	Mikado_loci	three_prime_utr	20353192	20355819	.	+	.	gene_id "ENSSTUG00000003992"; transcript_id "mikado.30G594.3"; ID "mikado.30G594.3.three_prime_UTR1";
30	Mikado_loci	transcript	20345066	20355819	13	+	.	gene_id "ENSSTUG00000003992"; transcript_id "mikado.30G594.9"; ID "mikado.30G594.9";
30	Mikado_loci	exon	20345066	20345840	.	+	.	gene_id "ENSSTUG00000003992"; transcript_id "mikado.30G594.9"; ID "mikado.30G594.9.exon1";
30	Mikado_loci	exon	20347732	20347861	.	+	.	gene_id "ENSSTUG00000003992"; transcript_id "mikado.30G594.9"; ID "mikado.30G594.9.exon2";
30	Mikado_loci	exon	20348156	20348261	.	+	.	gene_id "ENSSTUG00000003992"; transcript_id "mikado.30G594.9"; ID "mikado.30G594.9.exon3";
30	Mikado_loci	exon	20348821	20348906	.	+	.	gene_id "ENSSTUG00000003992"; transcript_id "mikado.30G594.9"; ID "mikado.30G594.9.exon4";
30	Mikado_loci	exon	20349075	20349177	.	+	.	gene_id "ENSSTUG00000003992"; transcript_id "mikado.30G594.9"; ID "mikado.30G594.9.exon5";
30	Mikado_loci	exon	20349354	20349478	.	+	.	gene_id "ENSSTUG00000003992"; transcript_id "mikado.30G594.9"; ID "mikado.30G594.9.exon6";
30	Mikado_loci	exon	20350082	20350181	.	+	.	gene_id "ENSSTUG00000003992"; transcript_id "mikado.30G594.9"; ID "mikado.30G594.9.exon7";
30	Mikado_loci	exon	20350685	20350842	.	+	.	gene_id "ENSSTUG00000003992"; transcript_id "mikado.30G594.9"; ID "mikado.30G594.9.exon8";
30	Mikado_loci	exon	20352602	20352684	.	+	.	gene_id "ENSSTUG00000003992"; transcript_id "mikado.30G594.9"; ID "mikado.30G594.9.exon9";
30	Mikado_loci	exon	20353044	20355819	.	+	.	gene_id "ENSSTUG00000003992"; transcript_id "mikado.30G594.9"; ID "mikado.30G594.9.exon10";
30	Mikado_loci	CDS	20345764	20345840	.	+	0	gene_id "ENSSTUG00000003992"; transcript_id "mikado.30G594.9"; ID "mikado.30G594.9.CDS1";
30	Mikado_loci	CDS	20347732	20347861	.	+	1	gene_id "ENSSTUG00000003992"; transcript_id "mikado.30G594.9"; ID "mikado.30G594.9.CDS2";
30	Mikado_loci	CDS	20348156	20348261	.	+	0	gene_id "ENSSTUG00000003992"; transcript_id "mikado.30G594.9"; ID "mikado.30G594.9.CDS3";
30	Mikado_loci	CDS	20348821	20348906	.	+	2	gene_id "ENSSTUG00000003992"; transcript_id "mikado.30G594.9"; ID "mikado.30G594.9.CDS4";
30	Mikado_loci	CDS	20349075	20349177	.	+	0	gene_id "ENSSTUG00000003992"; transcript_id "mikado.30G594.9"; ID "mikado.30G594.9.CDS5";
30	Mikado_loci	CDS	20349354	20349478	.	+	2	gene_id "ENSSTUG00000003992"; transcript_id "mikado.30G594.9"; ID "mikado.30G594.9.CDS6";
30	Mikado_loci	CDS	20350082	20350181	.	+	0	gene_id "ENSSTUG00000003992"; transcript_id "mikado.30G594.9"; ID "mikado.30G594.9.CDS7";
30	Mikado_loci	CDS	20350685	20350842	.	+	2	gene_id "ENSSTUG00000003992"; transcript_id "mikado.30G594.9"; ID "mikado.30G594.9.CDS8";
30	Mikado_loci	CDS	20352602	20352684	.	+	0	gene_id "ENSSTUG00000003992"; transcript_id "mikado.30G594.9"; ID "mikado.30G594.9.CDS9";
30	Mikado_loci	CDS	20353044	20353191	.	+	1	gene_id "ENSSTUG00000003992"; transcript_id "mikado.30G594.9"; ID "mikado.30G594.9.CDS10";
30	Mikado_loci	five_prime_utr	20345066	20345763	.	+	.	gene_id "ENSSTUG00000003992"; transcript_id "mikado.30G594.9"; ID "mikado.30G594.9.five_prime_UTR1";
30	Mikado_loci	three_prime_utr	20353192	20355819	.	+	.	gene_id "ENSSTUG00000003992"; transcript_id "mikado.30G594.9"; ID "mikado.30G594.9.three_prime_UTR1";
30	Mikado_loci	transcript	20345066	20355819	13	+	.	gene_id "ENSSTUG00000003992"; transcript_id "mikado.30G594.10"; ID "mikado.30G594.10";
30	Mikado_loci	exon	20345066	20345840	.	+	.	gene_id "ENSSTUG00000003992"; transcript_id "mikado.30G594.10"; ID "mikado.30G594.10.exon1";
30	Mikado_loci	exon	20347732	20347861	.	+	.	gene_id "ENSSTUG00000003992"; transcript_id "mikado.30G594.10"; ID "mikado.30G594.10.exon2";
30	Mikado_loci	exon	20348153	20348261	.	+	.	gene_id "ENSSTUG00000003992"; transcript_id "mikado.30G594.10"; ID "mikado.30G594.10.exon3";
30	Mikado_loci	exon	20348821	20348906	.	+	.	gene_id "ENSSTUG00000003992"; transcript_id "mikado.30G594.10"; ID "mikado.30G594.10.exon4";
30	Mikado_loci	exon	20349075	20349177	.	+	.	gene_id "ENSSTUG00000003992"; transcript_id "mikado.30G594.10"; ID "mikado.30G594.10.exon5";
30	Mikado_loci	exon	20349354	20349478	.	+	.	gene_id "ENSSTUG00000003992"; transcript_id "mikado.30G594.10"; ID "mikado.30G594.10.exon6";
30	Mikado_loci	exon	20350082	20350181	.	+	.	gene_id "ENSSTUG00000003992"; transcript_id "mikado.30G594.10"; ID "mikado.30G594.10.exon7";
30	Mikado_loci	exon	20350685	20350842	.	+	.	gene_id "ENSSTUG00000003992"; transcript_id "mikado.30G594.10"; ID "mikado.30G594.10.exon8";
30	Mikado_loci	exon	20352602	20352684	.	+	.	gene_id "ENSSTUG00000003992"; transcript_id "mikado.30G594.10"; ID "mikado.30G594.10.exon9";
30	Mikado_loci	exon	20353044	20355819	.	+	.	gene_id "ENSSTUG00000003992"; transcript_id "mikado.30G594.10"; ID "mikado.30G594.10.exon10";
30	Mikado_loci	CDS	20345764	20345840	.	+	0	gene_id "ENSSTUG00000003992"; transcript_id "mikado.30G594.10"; ID "mikado.30G594.10.CDS1";
30	Mikado_loci	CDS	20347732	20347861	.	+	1	gene_id "ENSSTUG00000003992"; transcript_id "mikado.30G594.10"; ID "mikado.30G594.10.CDS2";
30	Mikado_loci	CDS	20348153	20348261	.	+	0	gene_id "ENSSTUG00000003992"; transcript_id "mikado.30G594.10"; ID "mikado.30G594.10.CDS3";
30	Mikado_loci	CDS	20348821	20348906	.	+	2	gene_id "ENSSTUG00000003992"; transcript_id "mikado.30G594.10"; ID "mikado.30G594.10.CDS4";
30	Mikado_loci	CDS	20349075	20349177	.	+	0	gene_id "ENSSTUG00000003992"; transcript_id "mikado.30G594.10"; ID "mikado.30G594.10.CDS5";
30	Mikado_loci	CDS	20349354	20349478	.	+	2	gene_id "ENSSTUG00000003992"; transcript_id "mikado.30G594.10"; ID "mikado.30G594.10.CDS6";
30	Mikado_loci	CDS	20350082	20350181	.	+	0	gene_id "ENSSTUG00000003992"; transcript_id "mikado.30G594.10"; ID "mikado.30G594.10.CDS7";
30	Mikado_loci	CDS	20350685	20350842	.	+	2	gene_id "ENSSTUG00000003992"; transcript_id "mikado.30G594.10"; ID "mikado.30G594.10.CDS8";
30	Mikado_loci	CDS	20352602	20352684	.	+	0	gene_id "ENSSTUG00000003992"; transcript_id "mikado.30G594.10"; ID "mikado.30G594.10.CDS9";
30	Mikado_loci	CDS	20353044	20353191	.	+	1	gene_id "ENSSTUG00000003992"; transcript_id "mikado.30G594.10"; ID "mikado.30G594.10.CDS10";
30	Mikado_loci	five_prime_utr	20345066	20345763	.	+	.	gene_id "ENSSTUG00000003992"; transcript_id "mikado.30G594.10"; ID "mikado.30G594.10.five_prime_UTR1";
30	Mikado_loci	three_prime_utr	20353192	20355819	.	+	.	gene_id "ENSSTUG00000003992"; transcript_id "mikado.30G594.10"; ID "mikado.30G594.10.three_prime_UTR1";
30	Mikado_loci	transcript	20416341	20437383	20	+	.	gene_id "ENSSTUG00000005164"; transcript_id "mikado.30G596.6"; ID "mikado.30G596.6";
30	Mikado_loci	exon	20416341	20416400	.	+	.	gene_id "ENSSTUG00000005164"; transcript_id "mikado.30G596.6"; ID "mikado.30G596.6.exon1";
30	Mikado_loci	exon	20417624	20417754	.	+	.	gene_id "ENSSTUG00000005164"; transcript_id "mikado.30G596.6"; ID "mikado.30G596.6.exon2";
30	Mikado_loci	exon	20418191	20418330	.	+	.	gene_id "ENSSTUG00000005164"; transcript_id "mikado.30G596.6"; ID "mikado.30G596.6.exon3";
30	Mikado_loci	exon	20418486	20418664	.	+	.	gene_id "ENSSTUG00000005164"; transcript_id "mikado.30G596.6"; ID "mikado.30G596.6.exon4";
30	Mikado_loci	exon	20418793	20418937	.	+	.	gene_id "ENSSTUG00000005164"; transcript_id "mikado.30G596.6"; ID "mikado.30G596.6.exon5";
30	Mikado_loci	exon	20419418	20419596	.	+	.	gene_id "ENSSTUG00000005164"; transcript_id "mikado.30G596.6"; ID "mikado.30G596.6.exon6";
30	Mikado_loci	exon	20419745	20419873	.	+	.	gene_id "ENSSTUG00000005164"; transcript_id "mikado.30G596.6"; ID "mikado.30G596.6.exon7";
30	Mikado_loci	exon	20419984	20420082	.	+	.	gene_id "ENSSTUG00000005164"; transcript_id "mikado.30G596.6"; ID "mikado.30G596.6.exon8";
30	Mikado_loci	exon	20420282	20420386	.	+	.	gene_id "ENSSTUG00000005164"; transcript_id "mikado.30G596.6"; ID "mikado.30G596.6.exon9";
30	Mikado_loci	exon	20420516	20420590	.	+	.	gene_id "ENSSTUG00000005164"; transcript_id "mikado.30G596.6"; ID "mikado.30G596.6.exon10";
30	Mikado_loci	exon	20420789	20421018	.	+	.	gene_id "ENSSTUG00000005164"; transcript_id "mikado.30G596.6"; ID "mikado.30G596.6.exon11";
30	Mikado_loci	exon	20421247	20421337	.	+	.	gene_id "ENSSTUG00000005164"; transcript_id "mikado.30G596.6"; ID "mikado.30G596.6.exon12";
30	Mikado_loci	exon	20422927	20423048	.	+	.	gene_id "ENSSTUG00000005164"; transcript_id "mikado.30G596.6"; ID "mikado.30G596.6.exon13";
30	Mikado_loci	exon	20423262	20423367	.	+	.	gene_id "ENSSTUG00000005164"; transcript_id "mikado.30G596.6"; ID "mikado.30G596.6.exon14";
30	Mikado_loci	exon	20423659	20423780	.	+	.	gene_id "ENSSTUG00000005164"; transcript_id "mikado.30G596.6"; ID "mikado.30G596.6.exon15";
30	Mikado_loci	exon	20424000	20424107	.	+	.	gene_id "ENSSTUG00000005164"; transcript_id "mikado.30G596.6"; ID "mikado.30G596.6.exon16";
30	Mikado_loci	exon	20425052	20425168	.	+	.	gene_id "ENSSTUG00000005164"; transcript_id "mikado.30G596.6"; ID "mikado.30G596.6.exon17";
30	Mikado_loci	exon	20428270	20428418	.	+	.	gene_id "ENSSTUG00000005164"; transcript_id "mikado.30G596.6"; ID "mikado.30G596.6.exon18";
30	Mikado_loci	exon	20434192	20434381	.	+	.	gene_id "ENSSTUG00000005164"; transcript_id "mikado.30G596.6"; ID "mikado.30G596.6.exon19";
30	Mikado_loci	exon	20434594	20437383	.	+	.	gene_id "ENSSTUG00000005164"; transcript_id "mikado.30G596.6"; ID "mikado.30G596.6.exon20";
30	Mikado_loci	CDS	20418275	20418330	.	+	0	gene_id "ENSSTUG00000005164"; transcript_id "mikado.30G596.6"; ID "mikado.30G596.6.CDS1";
30	Mikado_loci	CDS	20418486	20418664	.	+	1	gene_id "ENSSTUG00000005164"; transcript_id "mikado.30G596.6"; ID "mikado.30G596.6.CDS2";
30	Mikado_loci	CDS	20418793	20418937	.	+	2	gene_id "ENSSTUG00000005164"; transcript_id "mikado.30G596.6"; ID "mikado.30G596.6.CDS3";
30	Mikado_loci	CDS	20419418	20419596	.	+	1	gene_id "ENSSTUG00000005164"; transcript_id "mikado.30G596.6"; ID "mikado.30G596.6.CDS4";
30	Mikado_loci	CDS	20419745	20419873	.	+	2	gene_id "ENSSTUG00000005164"; transcript_id "mikado.30G596.6"; ID "mikado.30G596.6.CDS5";
30	Mikado_loci	CDS	20419984	20420082	.	+	2	gene_id "ENSSTUG00000005164"; transcript_id "mikado.30G596.6"; ID "mikado.30G596.6.CDS6";
30	Mikado_loci	CDS	20420282	20420386	.	+	2	gene_id "ENSSTUG00000005164"; transcript_id "mikado.30G596.6"; ID "mikado.30G596.6.CDS7";
30	Mikado_loci	CDS	20420516	20420590	.	+	2	gene_id "ENSSTUG00000005164"; transcript_id "mikado.30G596.6"; ID "mikado.30G596.6.CDS8";
30	Mikado_loci	CDS	20420789	20421018	.	+	2	gene_id "ENSSTUG00000005164"; transcript_id "mikado.30G596.6"; ID "mikado.30G596.6.CDS9";
30	Mikado_loci	CDS	20421247	20421337	.	+	0	gene_id "ENSSTUG00000005164"; transcript_id "mikado.30G596.6"; ID "mikado.30G596.6.CDS10";
30	Mikado_loci	CDS	20422927	20423048	.	+	2	gene_id "ENSSTUG00000005164"; transcript_id "mikado.30G596.6"; ID "mikado.30G596.6.CDS11";
30	Mikado_loci	CDS	20423262	20423367	.	+	0	gene_id "ENSSTUG00000005164"; transcript_id "mikado.30G596.6"; ID "mikado.30G596.6.CDS12";
30	Mikado_loci	CDS	20423659	20423780	.	+	2	gene_id "ENSSTUG00000005164"; transcript_id "mikado.30G596.6"; ID "mikado.30G596.6.CDS13";
30	Mikado_loci	CDS	20424000	20424107	.	+	0	gene_id "ENSSTUG00000005164"; transcript_id "mikado.30G596.6"; ID "mikado.30G596.6.CDS14";
30	Mikado_loci	CDS	20425052	20425168	.	+	0	gene_id "ENSSTUG00000005164"; transcript_id "mikado.30G596.6"; ID "mikado.30G596.6.CDS15";
30	Mikado_loci	CDS	20428270	20428418	.	+	0	gene_id "ENSSTUG00000005164"; transcript_id "mikado.30G596.6"; ID "mikado.30G596.6.CDS16";
30	Mikado_loci	CDS	20434192	20434381	.	+	1	gene_id "ENSSTUG00000005164"; transcript_id "mikado.30G596.6"; ID "mikado.30G596.6.CDS17";
30	Mikado_loci	CDS	20434594	20434686	.	+	0	gene_id "ENSSTUG00000005164"; transcript_id "mikado.30G596.6"; ID "mikado.30G596.6.CDS18";
30	Mikado_loci	five_prime_utr	20416341	20416400	.	+	.	gene_id "ENSSTUG00000005164"; transcript_id "mikado.30G596.6"; ID "mikado.30G596.6.five_prime_UTR1";
30	Mikado_loci	five_prime_utr	20417624	20417754	.	+	.	gene_id "ENSSTUG00000005164"; transcript_id "mikado.30G596.6"; ID "mikado.30G596.6.five_prime_UTR2";
30	Mikado_loci	five_prime_utr	20418191	20418274	.	+	.	gene_id "ENSSTUG00000005164"; transcript_id "mikado.30G596.6"; ID "mikado.30G596.6.five_prime_UTR3";
30	Mikado_loci	three_prime_utr	20434687	20437383	.	+	.	gene_id "ENSSTUG00000005164"; transcript_id "mikado.30G596.6"; ID "mikado.30G596.6.three_prime_UTR1";
30	Mikado_loci	transcript	20416341	20437383	20	+	.	gene_id "ENSSTUG00000005164"; transcript_id "mikado.30G596.7"; ID "mikado.30G596.7";
30	Mikado_loci	exon	20416341	20416400	.	+	.	gene_id "ENSSTUG00000005164"; transcript_id "mikado.30G596.7"; ID "mikado.30G596.7.exon1";
30	Mikado_loci	exon	20417621	20417754	.	+	.	gene_id "ENSSTUG00000005164"; transcript_id "mikado.30G596.7"; ID "mikado.30G596.7.exon2";
30	Mikado_loci	exon	20418191	20418330	.	+	.	gene_id "ENSSTUG00000005164"; transcript_id "mikado.30G596.7"; ID "mikado.30G596.7.exon3";
30	Mikado_loci	exon	20418537	20418664	.	+	.	gene_id "ENSSTUG00000005164"; transcript_id "mikado.30G596.7"; ID "mikado.30G596.7.exon4";
30	Mikado_loci	exon	20418793	20418937	.	+	.	gene_id "ENSSTUG00000005164"; transcript_id "mikado.30G596.7"; ID "mikado.30G596.7.exon5";
30	Mikado_loci	exon	20419418	20419596	.	+	.	gene_id "ENSSTUG00000005164"; transcript_id "mikado.30G596.7"; ID "mikado.30G596.7.exon6";
30	Mikado_loci	exon	20419745	20419873	.	+	.	gene_id "ENSSTUG00000005164"; transcript_id "mikado.30G596.7"; ID "mikado.30G596.7.exon7";
30	Mikado_loci	exon	20419984	20420082	.	+	.	gene_id "ENSSTUG00000005164"; transcript_id "mikado.30G596.7"; ID "mikado.30G596.7.exon8";
30	Mikado_loci	exon	20420282	20420386	.	+	.	gene_id "ENSSTUG00000005164"; transcript_id "mikado.30G596.7"; ID "mikado.30G596.7.exon9";
30	Mikado_loci	exon	20420516	20420590	.	+	.	gene_id "ENSSTUG00000005164"; transcript_id "mikado.30G596.7"; ID "mikado.30G596.7.exon10";
30	Mikado_loci	exon	20420789	20421018	.	+	.	gene_id "ENSSTUG00000005164"; transcript_id "mikado.30G596.7"; ID "mikado.30G596.7.exon11";
30	Mikado_loci	exon	20421247	20421337	.	+	.	gene_id "ENSSTUG00000005164"; transcript_id "mikado.30G596.7"; ID "mikado.30G596.7.exon12";
30	Mikado_loci	exon	20422927	20423048	.	+	.	gene_id "ENSSTUG00000005164"; transcript_id "mikado.30G596.7"; ID "mikado.30G596.7.exon13";
30	Mikado_loci	exon	20423262	20423367	.	+	.	gene_id "ENSSTUG00000005164"; transcript_id "mikado.30G596.7"; ID "mikado.30G596.7.exon14";
30	Mikado_loci	exon	20423659	20423780	.	+	.	gene_id "ENSSTUG00000005164"; transcript_id "mikado.30G596.7"; ID "mikado.30G596.7.exon15";
30	Mikado_loci	exon	20424000	20424107	.	+	.	gene_id "ENSSTUG00000005164"; transcript_id "mikado.30G596.7"; ID "mikado.30G596.7.exon16";
30	Mikado_loci	exon	20425052	20425168	.	+	.	gene_id "ENSSTUG00000005164"; transcript_id "mikado.30G596.7"; ID "mikado.30G596.7.exon17";
30	Mikado_loci	exon	20428270	20428418	.	+	.	gene_id "ENSSTUG00000005164"; transcript_id "mikado.30G596.7"; ID "mikado.30G596.7.exon18";
30	Mikado_loci	exon	20434192	20434381	.	+	.	gene_id "ENSSTUG00000005164"; transcript_id "mikado.30G596.7"; ID "mikado.30G596.7.exon19";
30	Mikado_loci	exon	20434594	20437383	.	+	.	gene_id "ENSSTUG00000005164"; transcript_id "mikado.30G596.7"; ID "mikado.30G596.7.exon20";
30	Mikado_loci	CDS	20418275	20418330	.	+	0	gene_id "ENSSTUG00000005164"; transcript_id "mikado.30G596.7"; ID "mikado.30G596.7.CDS1";
30	Mikado_loci	CDS	20418537	20418664	.	+	1	gene_id "ENSSTUG00000005164"; transcript_id "mikado.30G596.7"; ID "mikado.30G596.7.CDS2";
30	Mikado_loci	CDS	20418793	20418937	.	+	2	gene_id "ENSSTUG00000005164"; transcript_id "mikado.30G596.7"; ID "mikado.30G596.7.CDS3";
30	Mikado_loci	CDS	20419418	20419596	.	+	1	gene_id "ENSSTUG00000005164"; transcript_id "mikado.30G596.7"; ID "mikado.30G596.7.CDS4";
30	Mikado_loci	CDS	20419745	20419873	.	+	2	gene_id "ENSSTUG00000005164"; transcript_id "mikado.30G596.7"; ID "mikado.30G596.7.CDS5";
30	Mikado_loci	CDS	20419984	20420082	.	+	2	gene_id "ENSSTUG00000005164"; transcript_id "mikado.30G596.7"; ID "mikado.30G596.7.CDS6";
30	Mikado_loci	CDS	20420282	20420386	.	+	2	gene_id "ENSSTUG00000005164"; transcript_id "mikado.30G596.7"; ID "mikado.30G596.7.CDS7";
30	Mikado_loci	CDS	20420516	20420590	.	+	2	gene_id "ENSSTUG00000005164"; transcript_id "mikado.30G596.7"; ID "mikado.30G596.7.CDS8";
30	Mikado_loci	CDS	20420789	20421018	.	+	2	gene_id "ENSSTUG00000005164"; transcript_id "mikado.30G596.7"; ID "mikado.30G596.7.CDS9";
30	Mikado_loci	CDS	20421247	20421337	.	+	0	gene_id "ENSSTUG00000005164"; transcript_id "mikado.30G596.7"; ID "mikado.30G596.7.CDS10";
30	Mikado_loci	CDS	20422927	20423048	.	+	2	gene_id "ENSSTUG00000005164"; transcript_id "mikado.30G596.7"; ID "mikado.30G596.7.CDS11";
30	Mikado_loci	CDS	20423262	20423367	.	+	0	gene_id "ENSSTUG00000005164"; transcript_id "mikado.30G596.7"; ID "mikado.30G596.7.CDS12";
30	Mikado_loci	CDS	20423659	20423780	.	+	2	gene_id "ENSSTUG00000005164"; transcript_id "mikado.30G596.7"; ID "mikado.30G596.7.CDS13";
30	Mikado_loci	CDS	20424000	20424107	.	+	0	gene_id "ENSSTUG00000005164"; transcript_id "mikado.30G596.7"; ID "mikado.30G596.7.CDS14";
30	Mikado_loci	CDS	20425052	20425168	.	+	0	gene_id "ENSSTUG00000005164"; transcript_id "mikado.30G596.7"; ID "mikado.30G596.7.CDS15";
30	Mikado_loci	CDS	20428270	20428418	.	+	0	gene_id "ENSSTUG00000005164"; transcript_id "mikado.30G596.7"; ID "mikado.30G596.7.CDS16";
30	Mikado_loci	CDS	20434192	20434381	.	+	1	gene_id "ENSSTUG00000005164"; transcript_id "mikado.30G596.7"; ID "mikado.30G596.7.CDS17";
30	Mikado_loci	CDS	20434594	20434686	.	+	0	gene_id "ENSSTUG00000005164"; transcript_id "mikado.30G596.7"; ID "mikado.30G596.7.CDS18";
30	Mikado_loci	five_prime_utr	20416341	20416400	.	+	.	gene_id "ENSSTUG00000005164"; transcript_id "mikado.30G596.7"; ID "mikado.30G596.7.five_prime_UTR1";
30	Mikado_loci	five_prime_utr	20417621	20417754	.	+	.	gene_id "ENSSTUG00000005164"; transcript_id "mikado.30G596.7"; ID "mikado.30G596.7.five_prime_UTR2";
30	Mikado_loci	five_prime_utr	20418191	20418274	.	+	.	gene_id "ENSSTUG00000005164"; transcript_id "mikado.30G596.7"; ID "mikado.30G596.7.five_prime_UTR3";
30	Mikado_loci	three_prime_utr	20434687	20437383	.	+	.	gene_id "ENSSTUG00000005164"; transcript_id "mikado.30G596.7"; ID "mikado.30G596.7.three_prime_UTR1";
30	Mikado_loci	transcript	20416341	20437383	20	+	.	gene_id "ENSSTUG00000005164"; transcript_id "mikado.30G596.8"; ID "mikado.30G596.8";
30	Mikado_loci	exon	20416341	20416400	.	+	.	gene_id "ENSSTUG00000005164"; transcript_id "mikado.30G596.8"; ID "mikado.30G596.8.exon1";
30	Mikado_loci	exon	20417624	20417754	.	+	.	gene_id "ENSSTUG00000005164"; transcript_id "mikado.30G596.8"; ID "mikado.30G596.8.exon2";
30	Mikado_loci	exon	20418191	20418330	.	+	.	gene_id "ENSSTUG00000005164"; transcript_id "mikado.30G596.8"; ID "mikado.30G596.8.exon3";
30	Mikado_loci	exon	20418537	20418664	.	+	.	gene_id "ENSSTUG00000005164"; transcript_id "mikado.30G596.8"; ID "mikado.30G596.8.exon4";
30	Mikado_loci	exon	20418796	20418937	.	+	.	gene_id "ENSSTUG00000005164"; transcript_id "mikado.30G596.8"; ID "mikado.30G596.8.exon5";
30	Mikado_loci	exon	20419418	20419596	.	+	.	gene_id "ENSSTUG00000005164"; transcript_id "mikado.30G596.8"; ID "mikado.30G596.8.exon6";
30	Mikado_loci	exon	20419745	20419873	.	+	.	gene_id "ENSSTUG00000005164"; transcript_id "mikado.30G596.8"; ID "mikado.30G596.8.exon7";
30	Mikado_loci	exon	20419984	20420082	.	+	.	gene_id "ENSSTUG00000005164"; transcript_id "mikado.30G596.8"; ID "mikado.30G596.8.exon8";
30	Mikado_loci	exon	20420282	20420386	.	+	.	gene_id "ENSSTUG00000005164"; transcript_id "mikado.30G596.8"; ID "mikado.30G596.8.exon9";
30	Mikado_loci	exon	20420516	20420590	.	+	.	gene_id "ENSSTUG00000005164"; transcript_id "mikado.30G596.8"; ID "mikado.30G596.8.exon10";
30	Mikado_loci	exon	20420789	20421018	.	+	.	gene_id "ENSSTUG00000005164"; transcript_id "mikado.30G596.8"; ID "mikado.30G596.8.exon11";
30	Mikado_loci	exon	20421247	20421337	.	+	.	gene_id "ENSSTUG00000005164"; transcript_id "mikado.30G596.8"; ID "mikado.30G596.8.exon12";
30	Mikado_loci	exon	20422927	20423048	.	+	.	gene_id "ENSSTUG00000005164"; transcript_id "mikado.30G596.8"; ID "mikado.30G596.8.exon13";
30	Mikado_loci	exon	20423262	20423367	.	+	.	gene_id "ENSSTUG00000005164"; transcript_id "mikado.30G596.8"; ID "mikado.30G596.8.exon14";
30	Mikado_loci	exon	20423659	20423780	.	+	.	gene_id "ENSSTUG00000005164"; transcript_id "mikado.30G596.8"; ID "mikado.30G596.8.exon15";
30	Mikado_loci	exon	20424000	20424107	.	+	.	gene_id "ENSSTUG00000005164"; transcript_id "mikado.30G596.8"; ID "mikado.30G596.8.exon16";
30	Mikado_loci	exon	20425052	20425168	.	+	.	gene_id "ENSSTUG00000005164"; transcript_id "mikado.30G596.8"; ID "mikado.30G596.8.exon17";
30	Mikado_loci	exon	20428270	20428418	.	+	.	gene_id "ENSSTUG00000005164"; transcript_id "mikado.30G596.8"; ID "mikado.30G596.8.exon18";
30	Mikado_loci	exon	20434192	20434381	.	+	.	gene_id "ENSSTUG00000005164"; transcript_id "mikado.30G596.8"; ID "mikado.30G596.8.exon19";
30	Mikado_loci	exon	20434594	20437383	.	+	.	gene_id "ENSSTUG00000005164"; transcript_id "mikado.30G596.8"; ID "mikado.30G596.8.exon20";
30	Mikado_loci	CDS	20418275	20418330	.	+	0	gene_id "ENSSTUG00000005164"; transcript_id "mikado.30G596.8"; ID "mikado.30G596.8.CDS1";
30	Mikado_loci	CDS	20418537	20418664	.	+	1	gene_id "ENSSTUG00000005164"; transcript_id "mikado.30G596.8"; ID "mikado.30G596.8.CDS2";
30	Mikado_loci	CDS	20418796	20418937	.	+	2	gene_id "ENSSTUG00000005164"; transcript_id "mikado.30G596.8"; ID "mikado.30G596.8.CDS3";
30	Mikado_loci	CDS	20419418	20419596	.	+	1	gene_id "ENSSTUG00000005164"; transcript_id "mikado.30G596.8"; ID "mikado.30G596.8.CDS4";
30	Mikado_loci	CDS	20419745	20419873	.	+	2	gene_id "ENSSTUG00000005164"; transcript_id "mikado.30G596.8"; ID "mikado.30G596.8.CDS5";
30	Mikado_loci	CDS	20419984	20420082	.	+	2	gene_id "ENSSTUG00000005164"; transcript_id "mikado.30G596.8"; ID "mikado.30G596.8.CDS6";
30	Mikado_loci	CDS	20420282	20420386	.	+	2	gene_id "ENSSTUG00000005164"; transcript_id "mikado.30G596.8"; ID "mikado.30G596.8.CDS7";
30	Mikado_loci	CDS	20420516	20420590	.	+	2	gene_id "ENSSTUG00000005164"; transcript_id "mikado.30G596.8"; ID "mikado.30G596.8.CDS8";
30	Mikado_loci	CDS	20420789	20421018	.	+	2	gene_id "ENSSTUG00000005164"; transcript_id "mikado.30G596.8"; ID "mikado.30G596.8.CDS9";
30	Mikado_loci	CDS	20421247	20421337	.	+	0	gene_id "ENSSTUG00000005164"; transcript_id "mikado.30G596.8"; ID "mikado.30G596.8.CDS10";
30	Mikado_loci	CDS	20422927	20423048	.	+	2	gene_id "ENSSTUG00000005164"; transcript_id "mikado.30G596.8"; ID "mikado.30G596.8.CDS11";
30	Mikado_loci	CDS	20423262	20423367	.	+	0	gene_id "ENSSTUG00000005164"; transcript_id "mikado.30G596.8"; ID "mikado.30G596.8.CDS12";
30	Mikado_loci	CDS	20423659	20423780	.	+	2	gene_id "ENSSTUG00000005164"; transcript_id "mikado.30G596.8"; ID "mikado.30G596.8.CDS13";
30	Mikado_loci	CDS	20424000	20424107	.	+	0	gene_id "ENSSTUG00000005164"; transcript_id "mikado.30G596.8"; ID "mikado.30G596.8.CDS14";
30	Mikado_loci	CDS	20425052	20425168	.	+	0	gene_id "ENSSTUG00000005164"; transcript_id "mikado.30G596.8"; ID "mikado.30G596.8.CDS15";
30	Mikado_loci	CDS	20428270	20428418	.	+	0	gene_id "ENSSTUG00000005164"; transcript_id "mikado.30G596.8"; ID "mikado.30G596.8.CDS16";
30	Mikado_loci	CDS	20434192	20434381	.	+	1	gene_id "ENSSTUG00000005164"; transcript_id "mikado.30G596.8"; ID "mikado.30G596.8.CDS17";
30	Mikado_loci	CDS	20434594	20434686	.	+	0	gene_id "ENSSTUG00000005164"; transcript_id "mikado.30G596.8"; ID "mikado.30G596.8.CDS18";
30	Mikado_loci	five_prime_utr	20416341	20416400	.	+	.	gene_id "ENSSTUG00000005164"; transcript_id "mikado.30G596.8"; ID "mikado.30G596.8.five_prime_UTR1";
30	Mikado_loci	five_prime_utr	20417624	20417754	.	+	.	gene_id "ENSSTUG00000005164"; transcript_id "mikado.30G596.8"; ID "mikado.30G596.8.five_prime_UTR2";
30	Mikado_loci	five_prime_utr	20418191	20418274	.	+	.	gene_id "ENSSTUG00000005164"; transcript_id "mikado.30G596.8"; ID "mikado.30G596.8.five_prime_UTR3";
30	Mikado_loci	three_prime_utr	20434687	20437383	.	+	.	gene_id "ENSSTUG00000005164"; transcript_id "mikado.30G596.8"; ID "mikado.30G596.8.three_prime_UTR1";
30	Mikado_loci	transcript	20416341	20437383	20	+	.	gene_id "ENSSTUG00000005164"; transcript_id "mikado.30G596.9"; ID "mikado.30G596.9";
30	Mikado_loci	exon	20416341	20416400	.	+	.	gene_id "ENSSTUG00000005164"; transcript_id "mikado.30G596.9"; ID "mikado.30G596.9.exon1";
30	Mikado_loci	exon	20417624	20417754	.	+	.	gene_id "ENSSTUG00000005164"; transcript_id "mikado.30G596.9"; ID "mikado.30G596.9.exon2";
30	Mikado_loci	exon	20418191	20418330	.	+	.	gene_id "ENSSTUG00000005164"; transcript_id "mikado.30G596.9"; ID "mikado.30G596.9.exon3";
30	Mikado_loci	exon	20418537	20418664	.	+	.	gene_id "ENSSTUG00000005164"; transcript_id "mikado.30G596.9"; ID "mikado.30G596.9.exon4";
30	Mikado_loci	exon	20418793	20418937	.	+	.	gene_id "ENSSTUG00000005164"; transcript_id "mikado.30G596.9"; ID "mikado.30G596.9.exon5";
30	Mikado_loci	exon	20419418	20419596	.	+	.	gene_id "ENSSTUG00000005164"; transcript_id "mikado.30G596.9"; ID "mikado.30G596.9.exon6";
30	Mikado_loci	exon	20419745	20419873	.	+	.	gene_id "ENSSTUG00000005164"; transcript_id "mikado.30G596.9"; ID "mikado.30G596.9.exon7";
30	Mikado_loci	exon	20419984	20420082	.	+	.	gene_id "ENSSTUG00000005164"; transcript_id "mikado.30G596.9"; ID "mikado.30G596.9.exon8";
30	Mikado_loci	exon	20420282	20420386	.	+	.	gene_id "ENSSTUG00000005164"; transcript_id "mikado.30G596.9"; ID "mikado.30G596.9.exon9";
30	Mikado_loci	exon	20420516	20420590	.	+	.	gene_id "ENSSTUG00000005164"; transcript_id "mikado.30G596.9"; ID "mikado.30G596.9.exon10";
30	Mikado_loci	exon	20420789	20421018	.	+	.	gene_id "ENSSTUG00000005164"; transcript_id "mikado.30G596.9"; ID "mikado.30G596.9.exon11";
30	Mikado_loci	exon	20421247	20421337	.	+	.	gene_id "ENSSTUG00000005164"; transcript_id "mikado.30G596.9"; ID "mikado.30G596.9.exon12";
30	Mikado_loci	exon	20422927	20423048	.	+	.	gene_id "ENSSTUG00000005164"; transcript_id "mikado.30G596.9"; ID "mikado.30G596.9.exon13";
30	Mikado_loci	exon	20423262	20423367	.	+	.	gene_id "ENSSTUG00000005164"; transcript_id "mikado.30G596.9"; ID "mikado.30G596.9.exon14";
30	Mikado_loci	exon	20423659	20423780	.	+	.	gene_id "ENSSTUG00000005164"; transcript_id "mikado.30G596.9"; ID "mikado.30G596.9.exon15";
30	Mikado_loci	exon	20424000	20424107	.	+	.	gene_id "ENSSTUG00000005164"; transcript_id "mikado.30G596.9"; ID "mikado.30G596.9.exon16";
30	Mikado_loci	exon	20425052	20425168	.	+	.	gene_id "ENSSTUG00000005164"; transcript_id "mikado.30G596.9"; ID "mikado.30G596.9.exon17";
30	Mikado_loci	exon	20428270	20428418	.	+	.	gene_id "ENSSTUG00000005164"; transcript_id "mikado.30G596.9"; ID "mikado.30G596.9.exon18";
30	Mikado_loci	exon	20434192	20434381	.	+	.	gene_id "ENSSTUG00000005164"; transcript_id "mikado.30G596.9"; ID "mikado.30G596.9.exon19";
30	Mikado_loci	exon	20434594	20437383	.	+	.	gene_id "ENSSTUG00000005164"; transcript_id "mikado.30G596.9"; ID "mikado.30G596.9.exon20";
30	Mikado_loci	CDS	20418275	20418330	.	+	0	gene_id "ENSSTUG00000005164"; transcript_id "mikado.30G596.9"; ID "mikado.30G596.9.CDS1";
30	Mikado_loci	CDS	20418537	20418664	.	+	1	gene_id "ENSSTUG00000005164"; transcript_id "mikado.30G596.9"; ID "mikado.30G596.9.CDS2";
30	Mikado_loci	CDS	20418793	20418937	.	+	2	gene_id "ENSSTUG00000005164"; transcript_id "mikado.30G596.9"; ID "mikado.30G596.9.CDS3";
30	Mikado_loci	CDS	20419418	20419596	.	+	1	gene_id "ENSSTUG00000005164"; transcript_id "mikado.30G596.9"; ID "mikado.30G596.9.CDS4";
30	Mikado_loci	CDS	20419745	20419873	.	+	2	gene_id "ENSSTUG00000005164"; transcript_id "mikado.30G596.9"; ID "mikado.30G596.9.CDS5";
30	Mikado_loci	CDS	20419984	20420082	.	+	2	gene_id "ENSSTUG00000005164"; transcript_id "mikado.30G596.9"; ID "mikado.30G596.9.CDS6";
30	Mikado_loci	CDS	20420282	20420386	.	+	2	gene_id "ENSSTUG00000005164"; transcript_id "mikado.30G596.9"; ID "mikado.30G596.9.CDS7";
30	Mikado_loci	CDS	20420516	20420590	.	+	2	gene_id "ENSSTUG00000005164"; transcript_id "mikado.30G596.9"; ID "mikado.30G596.9.CDS8";
30	Mikado_loci	CDS	20420789	20421018	.	+	2	gene_id "ENSSTUG00000005164"; transcript_id "mikado.30G596.9"; ID "mikado.30G596.9.CDS9";
30	Mikado_loci	CDS	20421247	20421337	.	+	0	gene_id "ENSSTUG00000005164"; transcript_id "mikado.30G596.9"; ID "mikado.30G596.9.CDS10";
30	Mikado_loci	CDS	20422927	20423048	.	+	2	gene_id "ENSSTUG00000005164"; transcript_id "mikado.30G596.9"; ID "mikado.30G596.9.CDS11";
30	Mikado_loci	CDS	20423262	20423367	.	+	0	gene_id "ENSSTUG00000005164"; transcript_id "mikado.30G596.9"; ID "mikado.30G596.9.CDS12";
30	Mikado_loci	CDS	20423659	20423780	.	+	2	gene_id "ENSSTUG00000005164"; transcript_id "mikado.30G596.9"; ID "mikado.30G596.9.CDS13";
30	Mikado_loci	CDS	20424000	20424107	.	+	0	gene_id "ENSSTUG00000005164"; transcript_id "mikado.30G596.9"; ID "mikado.30G596.9.CDS14";
30	Mikado_loci	CDS	20425052	20425168	.	+	0	gene_id "ENSSTUG00000005164"; transcript_id "mikado.30G596.9"; ID "mikado.30G596.9.CDS15";
30	Mikado_loci	CDS	20428270	20428418	.	+	0	gene_id "ENSSTUG00000005164"; transcript_id "mikado.30G596.9"; ID "mikado.30G596.9.CDS16";
30	Mikado_loci	CDS	20434192	20434381	.	+	1	gene_id "ENSSTUG00000005164"; transcript_id "mikado.30G596.9"; ID "mikado.30G596.9.CDS17";
30	Mikado_loci	CDS	20434594	20434686	.	+	0	gene_id "ENSSTUG00000005164"; transcript_id "mikado.30G596.9"; ID "mikado.30G596.9.CDS18";
30	Mikado_loci	five_prime_utr	20416341	20416400	.	+	.	gene_id "ENSSTUG00000005164"; transcript_id "mikado.30G596.9"; ID "mikado.30G596.9.five_prime_UTR1";
30	Mikado_loci	five_prime_utr	20417624	20417754	.	+	.	gene_id "ENSSTUG00000005164"; transcript_id "mikado.30G596.9"; ID "mikado.30G596.9.five_prime_UTR2";
30	Mikado_loci	five_prime_utr	20418191	20418274	.	+	.	gene_id "ENSSTUG00000005164"; transcript_id "mikado.30G596.9"; ID "mikado.30G596.9.five_prime_UTR3";
30	Mikado_loci	three_prime_utr	20434687	20437383	.	+	.	gene_id "ENSSTUG00000005164"; transcript_id "mikado.30G596.9"; ID "mikado.30G596.9.three_prime_UTR1";
30	Mikado_loci	transcript	20416341	20437383	20	+	.	gene_id "ENSSTUG00000005164"; transcript_id "mikado.30G596.10"; ID "mikado.30G596.10";
30	Mikado_loci	exon	20416341	20416400	.	+	.	gene_id "ENSSTUG00000005164"; transcript_id "mikado.30G596.10"; ID "mikado.30G596.10.exon1";
30	Mikado_loci	exon	20417621	20417754	.	+	.	gene_id "ENSSTUG00000005164"; transcript_id "mikado.30G596.10"; ID "mikado.30G596.10.exon2";
30	Mikado_loci	exon	20418191	20418330	.	+	.	gene_id "ENSSTUG00000005164"; transcript_id "mikado.30G596.10"; ID "mikado.30G596.10.exon3";
30	Mikado_loci	exon	20418537	20418664	.	+	.	gene_id "ENSSTUG00000005164"; transcript_id "mikado.30G596.10"; ID "mikado.30G596.10.exon4";
30	Mikado_loci	exon	20418793	20418937	.	+	.	gene_id "ENSSTUG00000005164"; transcript_id "mikado.30G596.10"; ID "mikado.30G596.10.exon5";
30	Mikado_loci	exon	20419457	20419596	.	+	.	gene_id "ENSSTUG00000005164"; transcript_id "mikado.30G596.10"; ID "mikado.30G596.10.exon6";
30	Mikado_loci	exon	20419745	20419873	.	+	.	gene_id "ENSSTUG00000005164"; transcript_id "mikado.30G596.10"; ID "mikado.30G596.10.exon7";
30	Mikado_loci	exon	20419984	20420082	.	+	.	gene_id "ENSSTUG00000005164"; transcript_id "mikado.30G596.10"; ID "mikado.30G596.10.exon8";
30	Mikado_loci	exon	20420282	20420386	.	+	.	gene_id "ENSSTUG00000005164"; transcript_id "mikado.30G596.10"; ID "mikado.30G596.10.exon9";
30	Mikado_loci	exon	20420516	20420590	.	+	.	gene_id "ENSSTUG00000005164"; transcript_id "mikado.30G596.10"; ID "mikado.30G596.10.exon10";
30	Mikado_loci	exon	20420789	20421018	.	+	.	gene_id "ENSSTUG00000005164"; transcript_id "mikado.30G596.10"; ID "mikado.30G596.10.exon11";
30	Mikado_loci	exon	20421247	20421337	.	+	.	gene_id "ENSSTUG00000005164"; transcript_id "mikado.30G596.10"; ID "mikado.30G596.10.exon12";
30	Mikado_loci	exon	20422927	20423048	.	+	.	gene_id "ENSSTUG00000005164"; transcript_id "mikado.30G596.10"; ID "mikado.30G596.10.exon13";
30	Mikado_loci	exon	20423262	20423367	.	+	.	gene_id "ENSSTUG00000005164"; transcript_id "mikado.30G596.10"; ID "mikado.30G596.10.exon14";
30	Mikado_loci	exon	20423659	20423780	.	+	.	gene_id "ENSSTUG00000005164"; transcript_id "mikado.30G596.10"; ID "mikado.30G596.10.exon15";
30	Mikado_loci	exon	20424000	20424107	.	+	.	gene_id "ENSSTUG00000005164"; transcript_id "mikado.30G596.10"; ID "mikado.30G596.10.exon16";
30	Mikado_loci	exon	20425052	20425168	.	+	.	gene_id "ENSSTUG00000005164"; transcript_id "mikado.30G596.10"; ID "mikado.30G596.10.exon17";
30	Mikado_loci	exon	20428270	20428418	.	+	.	gene_id "ENSSTUG00000005164"; transcript_id "mikado.30G596.10"; ID "mikado.30G596.10.exon18";
30	Mikado_loci	exon	20434192	20434381	.	+	.	gene_id "ENSSTUG00000005164"; transcript_id "mikado.30G596.10"; ID "mikado.30G596.10.exon19";
30	Mikado_loci	exon	20434594	20437383	.	+	.	gene_id "ENSSTUG00000005164"; transcript_id "mikado.30G596.10"; ID "mikado.30G596.10.exon20";
30	Mikado_loci	CDS	20418275	20418330	.	+	0	gene_id "ENSSTUG00000005164"; transcript_id "mikado.30G596.10"; ID "mikado.30G596.10.CDS1";
30	Mikado_loci	CDS	20418537	20418664	.	+	1	gene_id "ENSSTUG00000005164"; transcript_id "mikado.30G596.10"; ID "mikado.30G596.10.CDS2";
30	Mikado_loci	CDS	20418793	20418937	.	+	2	gene_id "ENSSTUG00000005164"; transcript_id "mikado.30G596.10"; ID "mikado.30G596.10.CDS3";
30	Mikado_loci	CDS	20419457	20419596	.	+	1	gene_id "ENSSTUG00000005164"; transcript_id "mikado.30G596.10"; ID "mikado.30G596.10.CDS4";
30	Mikado_loci	CDS	20419745	20419873	.	+	2	gene_id "ENSSTUG00000005164"; transcript_id "mikado.30G596.10"; ID "mikado.30G596.10.CDS5";
30	Mikado_loci	CDS	20419984	20420082	.	+	2	gene_id "ENSSTUG00000005164"; transcript_id "mikado.30G596.10"; ID "mikado.30G596.10.CDS6";
30	Mikado_loci	CDS	20420282	20420386	.	+	2	gene_id "ENSSTUG00000005164"; transcript_id "mikado.30G596.10"; ID "mikado.30G596.10.CDS7";
30	Mikado_loci	CDS	20420516	20420590	.	+	2	gene_id "ENSSTUG00000005164"; transcript_id "mikado.30G596.10"; ID "mikado.30G596.10.CDS8";
30	Mikado_loci	CDS	20420789	20421018	.	+	2	gene_id "ENSSTUG00000005164"; transcript_id "mikado.30G596.10"; ID "mikado.30G596.10.CDS9";
30	Mikado_loci	CDS	20421247	20421337	.	+	0	gene_id "ENSSTUG00000005164"; transcript_id "mikado.30G596.10"; ID "mikado.30G596.10.CDS10";
30	Mikado_loci	CDS	20422927	20423048	.	+	2	gene_id "ENSSTUG00000005164"; transcript_id "mikado.30G596.10"; ID "mikado.30G596.10.CDS11";
30	Mikado_loci	CDS	20423262	20423367	.	+	0	gene_id "ENSSTUG00000005164"; transcript_id "mikado.30G596.10"; ID "mikado.30G596.10.CDS12";
30	Mikado_loci	CDS	20423659	20423780	.	+	2	gene_id "ENSSTUG00000005164"; transcript_id "mikado.30G596.10"; ID "mikado.30G596.10.CDS13";
30	Mikado_loci	CDS	20424000	20424107	.	+	0	gene_id "ENSSTUG00000005164"; transcript_id "mikado.30G596.10"; ID "mikado.30G596.10.CDS14";
30	Mikado_loci	CDS	20425052	20425168	.	+	0	gene_id "ENSSTUG00000005164"; transcript_id "mikado.30G596.10"; ID "mikado.30G596.10.CDS15";
30	Mikado_loci	CDS	20428270	20428418	.	+	0	gene_id "ENSSTUG00000005164"; transcript_id "mikado.30G596.10"; ID "mikado.30G596.10.CDS16";
30	Mikado_loci	CDS	20434192	20434381	.	+	1	gene_id "ENSSTUG00000005164"; transcript_id "mikado.30G596.10"; ID "mikado.30G596.10.CDS17";
30	Mikado_loci	CDS	20434594	20434686	.	+	0	gene_id "ENSSTUG00000005164"; transcript_id "mikado.30G596.10"; ID "mikado.30G596.10.CDS18";
30	Mikado_loci	five_prime_utr	20416341	20416400	.	+	.	gene_id "ENSSTUG00000005164"; transcript_id "mikado.30G596.10"; ID "mikado.30G596.10.five_prime_UTR1";
30	Mikado_loci	five_prime_utr	20417621	20417754	.	+	.	gene_id "ENSSTUG00000005164"; transcript_id "mikado.30G596.10"; ID "mikado.30G596.10.five_prime_UTR2";
30	Mikado_loci	five_prime_utr	20418191	20418274	.	+	.	gene_id "ENSSTUG00000005164"; transcript_id "mikado.30G596.10"; ID "mikado.30G596.10.five_prime_UTR3";
30	Mikado_loci	three_prime_utr	20434687	20437383	.	+	.	gene_id "ENSSTUG00000005164"; transcript_id "mikado.30G596.10"; ID "mikado.30G596.10.three_prime_UTR1";
30	Mikado_loci	transcript	20416341	20437383	19	+	.	gene_id "ENSSTUG00000005164"; transcript_id "mikado.30G596.11"; ID "mikado.30G596.11";
30	Mikado_loci	exon	20416341	20416400	.	+	.	gene_id "ENSSTUG00000005164"; transcript_id "mikado.30G596.11"; ID "mikado.30G596.11.exon1";
30	Mikado_loci	exon	20417621	20417728	.	+	.	gene_id "ENSSTUG00000005164"; transcript_id "mikado.30G596.11"; ID "mikado.30G596.11.exon2";
30	Mikado_loci	exon	20418191	20418330	.	+	.	gene_id "ENSSTUG00000005164"; transcript_id "mikado.30G596.11"; ID "mikado.30G596.11.exon3";
30	Mikado_loci	exon	20418537	20418664	.	+	.	gene_id "ENSSTUG00000005164"; transcript_id "mikado.30G596.11"; ID "mikado.30G596.11.exon4";
30	Mikado_loci	exon	20418796	20418937	.	+	.	gene_id "ENSSTUG00000005164"; transcript_id "mikado.30G596.11"; ID "mikado.30G596.11.exon5";
30	Mikado_loci	exon	20419457	20419596	.	+	.	gene_id "ENSSTUG00000005164"; transcript_id "mikado.30G596.11"; ID "mikado.30G596.11.exon6";
30	Mikado_loci	exon	20419745	20419873	.	+	.	gene_id "ENSSTUG00000005164"; transcript_id "mikado.30G596.11"; ID "mikado.30G596.11.exon7";
30	Mikado_loci	exon	20419984	20420082	.	+	.	gene_id "ENSSTUG00000005164"; transcript_id "mikado.30G596.11"; ID "mikado.30G596.11.exon8";
30	Mikado_loci	exon	20420282	20420386	.	+	.	gene_id "ENSSTUG00000005164"; transcript_id "mikado.30G596.11"; ID "mikado.30G596.11.exon9";
30	Mikado_loci	exon	20420516	20420590	.	+	.	gene_id "ENSSTUG00000005164"; transcript_id "mikado.30G596.11"; ID "mikado.30G596.11.exon10";
30	Mikado_loci	exon	20420789	20421018	.	+	.	gene_id "ENSSTUG00000005164"; transcript_id "mikado.30G596.11"; ID "mikado.30G596.11.exon11";
30	Mikado_loci	exon	20421247	20421337	.	+	.	gene_id "ENSSTUG00000005164"; transcript_id "mikado.30G596.11"; ID "mikado.30G596.11.exon12";
30	Mikado_loci	exon	20422927	20423048	.	+	.	gene_id "ENSSTUG00000005164"; transcript_id "mikado.30G596.11"; ID "mikado.30G596.11.exon13";
30	Mikado_loci	exon	20423262	20423367	.	+	.	gene_id "ENSSTUG00000005164"; transcript_id "mikado.30G596.11"; ID "mikado.30G596.11.exon14";
30	Mikado_loci	exon	20423659	20423780	.	+	.	gene_id "ENSSTUG00000005164"; transcript_id "mikado.30G596.11"; ID "mikado.30G596.11.exon15";
30	Mikado_loci	exon	20424000	20424107	.	+	.	gene_id "ENSSTUG00000005164"; transcript_id "mikado.30G596.11"; ID "mikado.30G596.11.exon16";
30	Mikado_loci	exon	20425052	20425168	.	+	.	gene_id "ENSSTUG00000005164"; transcript_id "mikado.30G596.11"; ID "mikado.30G596.11.exon17";
30	Mikado_loci	exon	20428270	20428418	.	+	.	gene_id "ENSSTUG00000005164"; transcript_id "mikado.30G596.11"; ID "mikado.30G596.11.exon18";
30	Mikado_loci	exon	20434192	20434381	.	+	.	gene_id "ENSSTUG00000005164"; transcript_id "mikado.30G596.11"; ID "mikado.30G596.11.exon19";
30	Mikado_loci	exon	20434594	20437383	.	+	.	gene_id "ENSSTUG00000005164"; transcript_id "mikado.30G596.11"; ID "mikado.30G596.11.exon20";
30	Mikado_loci	CDS	20418275	20418330	.	+	0	gene_id "ENSSTUG00000005164"; transcript_id "mikado.30G596.11"; ID "mikado.30G596.11.CDS1";
30	Mikado_loci	CDS	20418537	20418664	.	+	1	gene_id "ENSSTUG00000005164"; transcript_id "mikado.30G596.11"; ID "mikado.30G596.11.CDS2";
30	Mikado_loci	CDS	20418796	20418937	.	+	2	gene_id "ENSSTUG00000005164"; transcript_id "mikado.30G596.11"; ID "mikado.30G596.11.CDS3";
30	Mikado_loci	CDS	20419457	20419596	.	+	1	gene_id "ENSSTUG00000005164"; transcript_id "mikado.30G596.11"; ID "mikado.30G596.11.CDS4";
30	Mikado_loci	CDS	20419745	20419873	.	+	2	gene_id "ENSSTUG00000005164"; transcript_id "mikado.30G596.11"; ID "mikado.30G596.11.CDS5";
30	Mikado_loci	CDS	20419984	20420082	.	+	2	gene_id "ENSSTUG00000005164"; transcript_id "mikado.30G596.11"; ID "mikado.30G596.11.CDS6";
30	Mikado_loci	CDS	20420282	20420386	.	+	2	gene_id "ENSSTUG00000005164"; transcript_id "mikado.30G596.11"; ID "mikado.30G596.11.CDS7";
30	Mikado_loci	CDS	20420516	20420590	.	+	2	gene_id "ENSSTUG00000005164"; transcript_id "mikado.30G596.11"; ID "mikado.30G596.11.CDS8";
30	Mikado_loci	CDS	20420789	20421018	.	+	2	gene_id "ENSSTUG00000005164"; transcript_id "mikado.30G596.11"; ID "mikado.30G596.11.CDS9";
30	Mikado_loci	CDS	20421247	20421337	.	+	0	gene_id "ENSSTUG00000005164"; transcript_id "mikado.30G596.11"; ID "mikado.30G596.11.CDS10";
30	Mikado_loci	CDS	20422927	20423048	.	+	2	gene_id "ENSSTUG00000005164"; transcript_id "mikado.30G596.11"; ID "mikado.30G596.11.CDS11";
30	Mikado_loci	CDS	20423262	20423367	.	+	0	gene_id "ENSSTUG00000005164"; transcript_id "mikado.30G596.11"; ID "mikado.30G596.11.CDS12";
30	Mikado_loci	CDS	20423659	20423780	.	+	2	gene_id "ENSSTUG00000005164"; transcript_id "mikado.30G596.11"; ID "mikado.30G596.11.CDS13";
30	Mikado_loci	CDS	20424000	20424107	.	+	0	gene_id "ENSSTUG00000005164"; transcript_id "mikado.30G596.11"; ID "mikado.30G596.11.CDS14";
30	Mikado_loci	CDS	20425052	20425168	.	+	0	gene_id "ENSSTUG00000005164"; transcript_id "mikado.30G596.11"; ID "mikado.30G596.11.CDS15";
30	Mikado_loci	CDS	20428270	20428418	.	+	0	gene_id "ENSSTUG00000005164"; transcript_id "mikado.30G596.11"; ID "mikado.30G596.11.CDS16";
30	Mikado_loci	CDS	20434192	20434381	.	+	1	gene_id "ENSSTUG00000005164"; transcript_id "mikado.30G596.11"; ID "mikado.30G596.11.CDS17";
30	Mikado_loci	CDS	20434594	20434686	.	+	0	gene_id "ENSSTUG00000005164"; transcript_id "mikado.30G596.11"; ID "mikado.30G596.11.CDS18";
30	Mikado_loci	five_prime_utr	20416341	20416400	.	+	.	gene_id "ENSSTUG00000005164"; transcript_id "mikado.30G596.11"; ID "mikado.30G596.11.five_prime_UTR1";
30	Mikado_loci	five_prime_utr	20417621	20417728	.	+	.	gene_id "ENSSTUG00000005164"; transcript_id "mikado.30G596.11"; ID "mikado.30G596.11.five_prime_UTR2";
30	Mikado_loci	five_prime_utr	20418191	20418274	.	+	.	gene_id "ENSSTUG00000005164"; transcript_id "mikado.30G596.11"; ID "mikado.30G596.11.five_prime_UTR3";
30	Mikado_loci	three_prime_utr	20434687	20437383	.	+	.	gene_id "ENSSTUG00000005164"; transcript_id "mikado.30G596.11"; ID "mikado.30G596.11.three_prime_UTR1";
30	Mikado_loci	transcript	20416341	20437383	18	+	.	gene_id "ENSSTUG00000005164"; transcript_id "mikado.30G596.12"; ID "mikado.30G596.12";
30	Mikado_loci	exon	20416341	20417068	.	+	.	gene_id "ENSSTUG00000005164"; transcript_id "mikado.30G596.12"; ID "mikado.30G596.12.exon1";
30	Mikado_loci	exon	20417621	20417754	.	+	.	gene_id "ENSSTUG00000005164"; transcript_id "mikado.30G596.12"; ID "mikado.30G596.12.exon2";
30	Mikado_loci	exon	20418191	20418330	.	+	.	gene_id "ENSSTUG00000005164"; transcript_id "mikado.30G596.12"; ID "mikado.30G596.12.exon3";
30	Mikado_loci	exon	20418537	20418664	.	+	.	gene_id "ENSSTUG00000005164"; transcript_id "mikado.30G596.12"; ID "mikado.30G596.12.exon4";
30	Mikado_loci	exon	20418793	20418937	.	+	.	gene_id "ENSSTUG00000005164"; transcript_id "mikado.30G596.12"; ID "mikado.30G596.12.exon5";
30	Mikado_loci	exon	20419457	20419596	.	+	.	gene_id "ENSSTUG00000005164"; transcript_id "mikado.30G596.12"; ID "mikado.30G596.12.exon6";
30	Mikado_loci	exon	20419745	20419873	.	+	.	gene_id "ENSSTUG00000005164"; transcript_id "mikado.30G596.12"; ID "mikado.30G596.12.exon7";
30	Mikado_loci	exon	20419984	20420082	.	+	.	gene_id "ENSSTUG00000005164"; transcript_id "mikado.30G596.12"; ID "mikado.30G596.12.exon8";
30	Mikado_loci	exon	20420282	20420386	.	+	.	gene_id "ENSSTUG00000005164"; transcript_id "mikado.30G596.12"; ID "mikado.30G596.12.exon9";
30	Mikado_loci	exon	20420516	20420590	.	+	.	gene_id "ENSSTUG00000005164"; transcript_id "mikado.30G596.12"; ID "mikado.30G596.12.exon10";
30	Mikado_loci	exon	20420789	20421018	.	+	.	gene_id "ENSSTUG00000005164"; transcript_id "mikado.30G596.12"; ID "mikado.30G596.12.exon11";
30	Mikado_loci	exon	20421247	20421337	.	+	.	gene_id "ENSSTUG00000005164"; transcript_id "mikado.30G596.12"; ID "mikado.30G596.12.exon12";
30	Mikado_loci	exon	20422927	20423048	.	+	.	gene_id "ENSSTUG00000005164"; transcript_id "mikado.30G596.12"; ID "mikado.30G596.12.exon13";
30	Mikado_loci	exon	20423262	20423367	.	+	.	gene_id "ENSSTUG00000005164"; transcript_id "mikado.30G596.12"; ID "mikado.30G596.12.exon14";
30	Mikado_loci	exon	20423659	20423780	.	+	.	gene_id "ENSSTUG00000005164"; transcript_id "mikado.30G596.12"; ID "mikado.30G596.12.exon15";
30	Mikado_loci	exon	20424000	20424107	.	+	.	gene_id "ENSSTUG00000005164"; transcript_id "mikado.30G596.12"; ID "mikado.30G596.12.exon16";
30	Mikado_loci	exon	20425052	20425168	.	+	.	gene_id "ENSSTUG00000005164"; transcript_id "mikado.30G596.12"; ID "mikado.30G596.12.exon17";
30	Mikado_loci	exon	20428270	20428418	.	+	.	gene_id "ENSSTUG00000005164"; transcript_id "mikado.30G596.12"; ID "mikado.30G596.12.exon18";
30	Mikado_loci	exon	20434192	20434381	.	+	.	gene_id "ENSSTUG00000005164"; transcript_id "mikado.30G596.12"; ID "mikado.30G596.12.exon19";
30	Mikado_loci	exon	20434594	20437383	.	+	.	gene_id "ENSSTUG00000005164"; transcript_id "mikado.30G596.12"; ID "mikado.30G596.12.exon20";
30	Mikado_loci	CDS	20417644	20417754	.	+	0	gene_id "ENSSTUG00000005164"; transcript_id "mikado.30G596.12"; ID "mikado.30G596.12.CDS1";
30	Mikado_loci	CDS	20418191	20418330	.	+	0	gene_id "ENSSTUG00000005164"; transcript_id "mikado.30G596.12"; ID "mikado.30G596.12.CDS2";
30	Mikado_loci	CDS	20418537	20418664	.	+	1	gene_id "ENSSTUG00000005164"; transcript_id "mikado.30G596.12"; ID "mikado.30G596.12.CDS3";
30	Mikado_loci	CDS	20418793	20418937	.	+	2	gene_id "ENSSTUG00000005164"; transcript_id "mikado.30G596.12"; ID "mikado.30G596.12.CDS4";
30	Mikado_loci	CDS	20419457	20419596	.	+	1	gene_id "ENSSTUG00000005164"; transcript_id "mikado.30G596.12"; ID "mikado.30G596.12.CDS5";
30	Mikado_loci	CDS	20419745	20419873	.	+	2	gene_id "ENSSTUG00000005164"; transcript_id "mikado.30G596.12"; ID "mikado.30G596.12.CDS6";
30	Mikado_loci	CDS	20419984	20420082	.	+	2	gene_id "ENSSTUG00000005164"; transcript_id "mikado.30G596.12"; ID "mikado.30G596.12.CDS7";
30	Mikado_loci	CDS	20420282	20420386	.	+	2	gene_id "ENSSTUG00000005164"; transcript_id "mikado.30G596.12"; ID "mikado.30G596.12.CDS8";
30	Mikado_loci	CDS	20420516	20420590	.	+	2	gene_id "ENSSTUG00000005164"; transcript_id "mikado.30G596.12"; ID "mikado.30G596.12.CDS9";
30	Mikado_loci	CDS	20420789	20421018	.	+	2	gene_id "ENSSTUG00000005164"; transcript_id "mikado.30G596.12"; ID "mikado.30G596.12.CDS10";
30	Mikado_loci	CDS	20421247	20421337	.	+	0	gene_id "ENSSTUG00000005164"; transcript_id "mikado.30G596.12"; ID "mikado.30G596.12.CDS11";
30	Mikado_loci	CDS	20422927	20423048	.	+	2	gene_id "ENSSTUG00000005164"; transcript_id "mikado.30G596.12"; ID "mikado.30G596.12.CDS12";
30	Mikado_loci	CDS	20423262	20423367	.	+	0	gene_id "ENSSTUG00000005164"; transcript_id "mikado.30G596.12"; ID "mikado.30G596.12.CDS13";
30	Mikado_loci	CDS	20423659	20423780	.	+	2	gene_id "ENSSTUG00000005164"; transcript_id "mikado.30G596.12"; ID "mikado.30G596.12.CDS14";
30	Mikado_loci	CDS	20424000	20424107	.	+	0	gene_id "ENSSTUG00000005164"; transcript_id "mikado.30G596.12"; ID "mikado.30G596.12.CDS15";
30	Mikado_loci	CDS	20425052	20425168	.	+	0	gene_id "ENSSTUG00000005164"; transcript_id "mikado.30G596.12"; ID "mikado.30G596.12.CDS16";
30	Mikado_loci	CDS	20428270	20428418	.	+	0	gene_id "ENSSTUG00000005164"; transcript_id "mikado.30G596.12"; ID "mikado.30G596.12.CDS17";
30	Mikado_loci	CDS	20434192	20434381	.	+	1	gene_id "ENSSTUG00000005164"; transcript_id "mikado.30G596.12"; ID "mikado.30G596.12.CDS18";
30	Mikado_loci	CDS	20434594	20434686	.	+	0	gene_id "ENSSTUG00000005164"; transcript_id "mikado.30G596.12"; ID "mikado.30G596.12.CDS19";
30	Mikado_loci	five_prime_utr	20416341	20417068	.	+	.	gene_id "ENSSTUG00000005164"; transcript_id "mikado.30G596.12"; ID "mikado.30G596.12.five_prime_UTR1";
30	Mikado_loci	five_prime_utr	20417621	20417643	.	+	.	gene_id "ENSSTUG00000005164"; transcript_id "mikado.30G596.12"; ID "mikado.30G596.12.five_prime_UTR2";
30	Mikado_loci	three_prime_utr	20434687	20437383	.	+	.	gene_id "ENSSTUG00000005164"; transcript_id "mikado.30G596.12"; ID "mikado.30G596.12.three_prime_UTR1";
30	Mikado_loci	transcript	20416341	20437383	18	+	.	gene_id "ENSSTUG00000005164"; transcript_id "mikado.30G596.14"; ID "mikado.30G596.14";
30	Mikado_loci	exon	20416341	20416400	.	+	.	gene_id "ENSSTUG00000005164"; transcript_id "mikado.30G596.14"; ID "mikado.30G596.14.exon1";
30	Mikado_loci	exon	20417624	20417754	.	+	.	gene_id "ENSSTUG00000005164"; transcript_id "mikado.30G596.14"; ID "mikado.30G596.14.exon2";
30	Mikado_loci	exon	20418191	20418330	.	+	.	gene_id "ENSSTUG00000005164"; transcript_id "mikado.30G596.14"; ID "mikado.30G596.14.exon3";
30	Mikado_loci	exon	20418537	20418664	.	+	.	gene_id "ENSSTUG00000005164"; transcript_id "mikado.30G596.14"; ID "mikado.30G596.14.exon4";
30	Mikado_loci	exon	20418796	20418937	.	+	.	gene_id "ENSSTUG00000005164"; transcript_id "mikado.30G596.14"; ID "mikado.30G596.14.exon5";
30	Mikado_loci	exon	20419457	20419596	.	+	.	gene_id "ENSSTUG00000005164"; transcript_id "mikado.30G596.14"; ID "mikado.30G596.14.exon6";
30	Mikado_loci	exon	20419745	20419873	.	+	.	gene_id "ENSSTUG00000005164"; transcript_id "mikado.30G596.14"; ID "mikado.30G596.14.exon7";
30	Mikado_loci	exon	20419984	20420082	.	+	.	gene_id "ENSSTUG00000005164"; transcript_id "mikado.30G596.14"; ID "mikado.30G596.14.exon8";
30	Mikado_loci	exon	20420282	20420386	.	+	.	gene_id "ENSSTUG00000005164"; transcript_id "mikado.30G596.14"; ID "mikado.30G596.14.exon9";
30	Mikado_loci	exon	20420516	20420590	.	+	.	gene_id "ENSSTUG00000005164"; transcript_id "mikado.30G596.14"; ID "mikado.30G596.14.exon10";
30	Mikado_loci	exon	20420789	20421018	.	+	.	gene_id "ENSSTUG00000005164"; transcript_id "mikado.30G596.14"; ID "mikado.30G596.14.exon11";
30	Mikado_loci	exon	20421247	20421337	.	+	.	gene_id "ENSSTUG00000005164"; transcript_id "mikado.30G596.14"; ID "mikado.30G596.14.exon12";
30	Mikado_loci	exon	20422927	20423048	.	+	.	gene_id "ENSSTUG00000005164"; transcript_id "mikado.30G596.14"; ID "mikado.30G596.14.exon13";
30	Mikado_loci	exon	20423262	20423367	.	+	.	gene_id "ENSSTUG00000005164"; transcript_id "mikado.30G596.14"; ID "mikado.30G596.14.exon14";
30	Mikado_loci	exon	20423659	20423780	.	+	.	gene_id "ENSSTUG00000005164"; transcript_id "mikado.30G596.14"; ID "mikado.30G596.14.exon15";
30	Mikado_loci	exon	20424000	20424107	.	+	.	gene_id "ENSSTUG00000005164"; transcript_id "mikado.30G596.14"; ID "mikado.30G596.14.exon16";
30	Mikado_loci	exon	20425052	20425168	.	+	.	gene_id "ENSSTUG00000005164"; transcript_id "mikado.30G596.14"; ID "mikado.30G596.14.exon17";
30	Mikado_loci	exon	20428270	20428418	.	+	.	gene_id "ENSSTUG00000005164"; transcript_id "mikado.30G596.14"; ID "mikado.30G596.14.exon18";
30	Mikado_loci	exon	20434192	20434381	.	+	.	gene_id "ENSSTUG00000005164"; transcript_id "mikado.30G596.14"; ID "mikado.30G596.14.exon19";
30	Mikado_loci	exon	20434594	20437383	.	+	.	gene_id "ENSSTUG00000005164"; transcript_id "mikado.30G596.14"; ID "mikado.30G596.14.exon20";
30	Mikado_loci	CDS	20418275	20418330	.	+	0	gene_id "ENSSTUG00000005164"; transcript_id "mikado.30G596.14"; ID "mikado.30G596.14.CDS1";
30	Mikado_loci	CDS	20418537	20418664	.	+	1	gene_id "ENSSTUG00000005164"; transcript_id "mikado.30G596.14"; ID "mikado.30G596.14.CDS2";
30	Mikado_loci	CDS	20418796	20418937	.	+	2	gene_id "ENSSTUG00000005164"; transcript_id "mikado.30G596.14"; ID "mikado.30G596.14.CDS3";
30	Mikado_loci	CDS	20419457	20419596	.	+	1	gene_id "ENSSTUG00000005164"; transcript_id "mikado.30G596.14"; ID "mikado.30G596.14.CDS4";
30	Mikado_loci	CDS	20419745	20419873	.	+	2	gene_id "ENSSTUG00000005164"; transcript_id "mikado.30G596.14"; ID "mikado.30G596.14.CDS5";
30	Mikado_loci	CDS	20419984	20420082	.	+	2	gene_id "ENSSTUG00000005164"; transcript_id "mikado.30G596.14"; ID "mikado.30G596.14.CDS6";
30	Mikado_loci	CDS	20420282	20420386	.	+	2	gene_id "ENSSTUG00000005164"; transcript_id "mikado.30G596.14"; ID "mikado.30G596.14.CDS7";
30	Mikado_loci	CDS	20420516	20420590	.	+	2	gene_id "ENSSTUG00000005164"; transcript_id "mikado.30G596.14"; ID "mikado.30G596.14.CDS8";
30	Mikado_loci	CDS	20420789	20421018	.	+	2	gene_id "ENSSTUG00000005164"; transcript_id "mikado.30G596.14"; ID "mikado.30G596.14.CDS9";
30	Mikado_loci	CDS	20421247	20421337	.	+	0	gene_id "ENSSTUG00000005164"; transcript_id "mikado.30G596.14"; ID "mikado.30G596.14.CDS10";
30	Mikado_loci	CDS	20422927	20423048	.	+	2	gene_id "ENSSTUG00000005164"; transcript_id "mikado.30G596.14"; ID "mikado.30G596.14.CDS11";
30	Mikado_loci	CDS	20423262	20423367	.	+	0	gene_id "ENSSTUG00000005164"; transcript_id "mikado.30G596.14"; ID "mikado.30G596.14.CDS12";
30	Mikado_loci	CDS	20423659	20423780	.	+	2	gene_id "ENSSTUG00000005164"; transcript_id "mikado.30G596.14"; ID "mikado.30G596.14.CDS13";
30	Mikado_loci	CDS	20424000	20424107	.	+	0	gene_id "ENSSTUG00000005164"; transcript_id "mikado.30G596.14"; ID "mikado.30G596.14.CDS14";
30	Mikado_loci	CDS	20425052	20425168	.	+	0	gene_id "ENSSTUG00000005164"; transcript_id "mikado.30G596.14"; ID "mikado.30G596.14.CDS15";
30	Mikado_loci	CDS	20428270	20428418	.	+	0	gene_id "ENSSTUG00000005164"; transcript_id "mikado.30G596.14"; ID "mikado.30G596.14.CDS16";
30	Mikado_loci	CDS	20434192	20434381	.	+	1	gene_id "ENSSTUG00000005164"; transcript_id "mikado.30G596.14"; ID "mikado.30G596.14.CDS17";
30	Mikado_loci	CDS	20434594	20434686	.	+	0	gene_id "ENSSTUG00000005164"; transcript_id "mikado.30G596.14"; ID "mikado.30G596.14.CDS18";
30	Mikado_loci	five_prime_utr	20416341	20416400	.	+	.	gene_id "ENSSTUG00000005164"; transcript_id "mikado.30G596.14"; ID "mikado.30G596.14.five_prime_UTR1";
30	Mikado_loci	five_prime_utr	20417624	20417754	.	+	.	gene_id "ENSSTUG00000005164"; transcript_id "mikado.30G596.14"; ID "mikado.30G596.14.five_prime_UTR2";
30	Mikado_loci	five_prime_utr	20418191	20418274	.	+	.	gene_id "ENSSTUG00000005164"; transcript_id "mikado.30G596.14"; ID "mikado.30G596.14.five_prime_UTR3";
30	Mikado_loci	three_prime_utr	20434687	20437383	.	+	.	gene_id "ENSSTUG00000005164"; transcript_id "mikado.30G596.14"; ID "mikado.30G596.14.three_prime_UTR1";
30	Mikado_loci	transcript	20416341	20437383	18	+	.	gene_id "ENSSTUG00000005164"; transcript_id "mikado.30G596.15"; ID "mikado.30G596.15";
30	Mikado_loci	exon	20416341	20416400	.	+	.	gene_id "ENSSTUG00000005164"; transcript_id "mikado.30G596.15"; ID "mikado.30G596.15.exon1";
30	Mikado_loci	exon	20417621	20417754	.	+	.	gene_id "ENSSTUG00000005164"; transcript_id "mikado.30G596.15"; ID "mikado.30G596.15.exon2";
30	Mikado_loci	exon	20418191	20418330	.	+	.	gene_id "ENSSTUG00000005164"; transcript_id "mikado.30G596.15"; ID "mikado.30G596.15.exon3";
30	Mikado_loci	exon	20418537	20418664	.	+	.	gene_id "ENSSTUG00000005164"; transcript_id "mikado.30G596.15"; ID "mikado.30G596.15.exon4";
30	Mikado_loci	exon	20418793	20418937	.	+	.	gene_id "ENSSTUG00000005164"; transcript_id "mikado.30G596.15"; ID "mikado.30G596.15.exon5";
30	Mikado_loci	exon	20419457	20419596	.	+	.	gene_id "ENSSTUG00000005164"; transcript_id "mikado.30G596.15"; ID "mikado.30G596.15.exon6";
30	Mikado_loci	exon	20419745	20419873	.	+	.	gene_id "ENSSTUG00000005164"; transcript_id "mikado.30G596.15"; ID "mikado.30G596.15.exon7";
30	Mikado_loci	exon	20419984	20420082	.	+	.	gene_id "ENSSTUG00000005164"; transcript_id "mikado.30G596.15"; ID "mikado.30G596.15.exon8";
30	Mikado_loci	exon	20420288	20420386	.	+	.	gene_id "ENSSTUG00000005164"; transcript_id "mikado.30G596.15"; ID "mikado.30G596.15.exon9";
30	Mikado_loci	exon	20420516	20420590	.	+	.	gene_id "ENSSTUG00000005164"; transcript_id "mikado.30G596.15"; ID "mikado.30G596.15.exon10";
30	Mikado_loci	exon	20420789	20421018	.	+	.	gene_id "ENSSTUG00000005164"; transcript_id "mikado.30G596.15"; ID "mikado.30G596.15.exon11";
30	Mikado_loci	exon	20421247	20421337	.	+	.	gene_id "ENSSTUG00000005164"; transcript_id "mikado.30G596.15"; ID "mikado.30G596.15.exon12";
30	Mikado_loci	exon	20422927	20423048	.	+	.	gene_id "ENSSTUG00000005164"; transcript_id "mikado.30G596.15"; ID "mikado.30G596.15.exon13";
30	Mikado_loci	exon	20423262	20423367	.	+	.	gene_id "ENSSTUG00000005164"; transcript_id "mikado.30G596.15"; ID "mikado.30G596.15.exon14";
30	Mikado_loci	exon	20423659	20423780	.	+	.	gene_id "ENSSTUG00000005164"; transcript_id "mikado.30G596.15"; ID "mikado.30G596.15.exon15";
30	Mikado_loci	exon	20424000	20424107	.	+	.	gene_id "ENSSTUG00000005164"; transcript_id "mikado.30G596.15"; ID "mikado.30G596.15.exon16";
30	Mikado_loci	exon	20425052	20425168	.	+	.	gene_id "ENSSTUG00000005164"; transcript_id "mikado.30G596.15"; ID "mikado.30G596.15.exon17";
30	Mikado_loci	exon	20428270	20428418	.	+	.	gene_id "ENSSTUG00000005164"; transcript_id "mikado.30G596.15"; ID "mikado.30G596.15.exon18";
30	Mikado_loci	exon	20434192	20434381	.	+	.	gene_id "ENSSTUG00000005164"; transcript_id "mikado.30G596.15"; ID "mikado.30G596.15.exon19";
30	Mikado_loci	exon	20434594	20437383	.	+	.	gene_id "ENSSTUG00000005164"; transcript_id "mikado.30G596.15"; ID "mikado.30G596.15.exon20";
30	Mikado_loci	CDS	20418275	20418330	.	+	0	gene_id "ENSSTUG00000005164"; transcript_id "mikado.30G596.15"; ID "mikado.30G596.15.CDS1";
30	Mikado_loci	CDS	20418537	20418664	.	+	1	gene_id "ENSSTUG00000005164"; transcript_id "mikado.30G596.15"; ID "mikado.30G596.15.CDS2";
30	Mikado_loci	CDS	20418793	20418937	.	+	2	gene_id "ENSSTUG00000005164"; transcript_id "mikado.30G596.15"; ID "mikado.30G596.15.CDS3";
30	Mikado_loci	CDS	20419457	20419596	.	+	1	gene_id "ENSSTUG00000005164"; transcript_id "mikado.30G596.15"; ID "mikado.30G596.15.CDS4";
30	Mikado_loci	CDS	20419745	20419873	.	+	2	gene_id "ENSSTUG00000005164"; transcript_id "mikado.30G596.15"; ID "mikado.30G596.15.CDS5";
30	Mikado_loci	CDS	20419984	20420082	.	+	2	gene_id "ENSSTUG00000005164"; transcript_id "mikado.30G596.15"; ID "mikado.30G596.15.CDS6";
30	Mikado_loci	CDS	20420288	20420386	.	+	2	gene_id "ENSSTUG00000005164"; transcript_id "mikado.30G596.15"; ID "mikado.30G596.15.CDS7";
30	Mikado_loci	CDS	20420516	20420590	.	+	2	gene_id "ENSSTUG00000005164"; transcript_id "mikado.30G596.15"; ID "mikado.30G596.15.CDS8";
30	Mikado_loci	CDS	20420789	20421018	.	+	2	gene_id "ENSSTUG00000005164"; transcript_id "mikado.30G596.15"; ID "mikado.30G596.15.CDS9";
30	Mikado_loci	CDS	20421247	20421337	.	+	0	gene_id "ENSSTUG00000005164"; transcript_id "mikado.30G596.15"; ID "mikado.30G596.15.CDS10";
30	Mikado_loci	CDS	20422927	20423048	.	+	2	gene_id "ENSSTUG00000005164"; transcript_id "mikado.30G596.15"; ID "mikado.30G596.15.CDS11";
30	Mikado_loci	CDS	20423262	20423367	.	+	0	gene_id "ENSSTUG00000005164"; transcript_id "mikado.30G596.15"; ID "mikado.30G596.15.CDS12";
30	Mikado_loci	CDS	20423659	20423780	.	+	2	gene_id "ENSSTUG00000005164"; transcript_id "mikado.30G596.15"; ID "mikado.30G596.15.CDS13";
30	Mikado_loci	CDS	20424000	20424107	.	+	0	gene_id "ENSSTUG00000005164"; transcript_id "mikado.30G596.15"; ID "mikado.30G596.15.CDS14";
30	Mikado_loci	CDS	20425052	20425168	.	+	0	gene_id "ENSSTUG00000005164"; transcript_id "mikado.30G596.15"; ID "mikado.30G596.15.CDS15";
30	Mikado_loci	CDS	20428270	20428418	.	+	0	gene_id "ENSSTUG00000005164"; transcript_id "mikado.30G596.15"; ID "mikado.30G596.15.CDS16";
30	Mikado_loci	CDS	20434192	20434381	.	+	1	gene_id "ENSSTUG00000005164"; transcript_id "mikado.30G596.15"; ID "mikado.30G596.15.CDS17";
30	Mikado_loci	CDS	20434594	20434686	.	+	0	gene_id "ENSSTUG00000005164"; transcript_id "mikado.30G596.15"; ID "mikado.30G596.15.CDS18";
30	Mikado_loci	five_prime_utr	20416341	20416400	.	+	.	gene_id "ENSSTUG00000005164"; transcript_id "mikado.30G596.15"; ID "mikado.30G596.15.five_prime_UTR1";
30	Mikado_loci	five_prime_utr	20417621	20417754	.	+	.	gene_id "ENSSTUG00000005164"; transcript_id "mikado.30G596.15"; ID "mikado.30G596.15.five_prime_UTR2";
30	Mikado_loci	five_prime_utr	20418191	20418274	.	+	.	gene_id "ENSSTUG00000005164"; transcript_id "mikado.30G596.15"; ID "mikado.30G596.15.five_prime_UTR3";
30	Mikado_loci	three_prime_utr	20434687	20437383	.	+	.	gene_id "ENSSTUG00000005164"; transcript_id "mikado.30G596.15"; ID "mikado.30G596.15.three_prime_UTR1";
30	Mikado_loci	transcript	20416341	20437383	17	+	.	gene_id "ENSSTUG00000005164"; transcript_id "mikado.30G596.16"; ID "mikado.30G596.16";
30	Mikado_loci	exon	20416341	20416400	.	+	.	gene_id "ENSSTUG00000005164"; transcript_id "mikado.30G596.16"; ID "mikado.30G596.16.exon1";
30	Mikado_loci	exon	20417621	20417754	.	+	.	gene_id "ENSSTUG00000005164"; transcript_id "mikado.30G596.16"; ID "mikado.30G596.16.exon2";
30	Mikado_loci	exon	20418191	20418330	.	+	.	gene_id "ENSSTUG00000005164"; transcript_id "mikado.30G596.16"; ID "mikado.30G596.16.exon3";
30	Mikado_loci	exon	20418537	20418664	.	+	.	gene_id "ENSSTUG00000005164"; transcript_id "mikado.30G596.16"; ID "mikado.30G596.16.exon4";
30	Mikado_loci	exon	20418793	20418937	.	+	.	gene_id "ENSSTUG00000005164"; transcript_id "mikado.30G596.16"; ID "mikado.30G596.16.exon5";
30	Mikado_loci	exon	20419418	20419596	.	+	.	gene_id "ENSSTUG00000005164"; transcript_id "mikado.30G596.16"; ID "mikado.30G596.16.exon6";
30	Mikado_loci	exon	20419745	20419873	.	+	.	gene_id "ENSSTUG00000005164"; transcript_id "mikado.30G596.16"; ID "mikado.30G596.16.exon7";
30	Mikado_loci	exon	20419984	20420082	.	+	.	gene_id "ENSSTUG00000005164"; transcript_id "mikado.30G596.16"; ID "mikado.30G596.16.exon8";
30	Mikado_loci	exon	20420282	20420386	.	+	.	gene_id "ENSSTUG00000005164"; transcript_id "mikado.30G596.16"; ID "mikado.30G596.16.exon9";
30	Mikado_loci	exon	20420516	20420590	.	+	.	gene_id "ENSSTUG00000005164"; transcript_id "mikado.30G596.16"; ID "mikado.30G596.16.exon10";
30	Mikado_loci	exon	20420789	20421018	.	+	.	gene_id "ENSSTUG00000005164"; transcript_id "mikado.30G596.16"; ID "mikado.30G596.16.exon11";
30	Mikado_loci	exon	20421247	20421337	.	+	.	gene_id "ENSSTUG00000005164"; transcript_id "mikado.30G596.16"; ID "mikado.30G596.16.exon12";
30	Mikado_loci	exon	20422927	20423048	.	+	.	gene_id "ENSSTUG00000005164"; transcript_id "mikado.30G596.16"; ID "mikado.30G596.16.exon13";
30	Mikado_loci	exon	20423262	20423367	.	+	.	gene_id "ENSSTUG00000005164"; transcript_id "mikado.30G596.16"; ID "mikado.30G596.16.exon14";
30	Mikado_loci	exon	20423659	20423780	.	+	.	gene_id "ENSSTUG00000005164"; transcript_id "mikado.30G596.16"; ID "mikado.30G596.16.exon15";
30	Mikado_loci	exon	20424000	20424107	.	+	.	gene_id "ENSSTUG00000005164"; transcript_id "mikado.30G596.16"; ID "mikado.30G596.16.exon16";
30	Mikado_loci	exon	20428270	20428418	.	+	.	gene_id "ENSSTUG00000005164"; transcript_id "mikado.30G596.16"; ID "mikado.30G596.16.exon17";
30	Mikado_loci	exon	20434192	20434381	.	+	.	gene_id "ENSSTUG00000005164"; transcript_id "mikado.30G596.16"; ID "mikado.30G596.16.exon18";
30	Mikado_loci	exon	20434594	20437383	.	+	.	gene_id "ENSSTUG00000005164"; transcript_id "mikado.30G596.16"; ID "mikado.30G596.16.exon19";
30	Mikado_loci	CDS	20418275	20418330	.	+	0	gene_id "ENSSTUG00000005164"; transcript_id "mikado.30G596.16"; ID "mikado.30G596.16.CDS1";
30	Mikado_loci	CDS	20418537	20418664	.	+	1	gene_id "ENSSTUG00000005164"; transcript_id "mikado.30G596.16"; ID "mikado.30G596.16.CDS2";
30	Mikado_loci	CDS	20418793	20418937	.	+	2	gene_id "ENSSTUG00000005164"; transcript_id "mikado.30G596.16"; ID "mikado.30G596.16.CDS3";
30	Mikado_loci	CDS	20419418	20419596	.	+	1	gene_id "ENSSTUG00000005164"; transcript_id "mikado.30G596.16"; ID "mikado.30G596.16.CDS4";
30	Mikado_loci	CDS	20419745	20419873	.	+	2	gene_id "ENSSTUG00000005164"; transcript_id "mikado.30G596.16"; ID "mikado.30G596.16.CDS5";
30	Mikado_loci	CDS	20419984	20420082	.	+	2	gene_id "ENSSTUG00000005164"; transcript_id "mikado.30G596.16"; ID "mikado.30G596.16.CDS6";
30	Mikado_loci	CDS	20420282	20420386	.	+	2	gene_id "ENSSTUG00000005164"; transcript_id "mikado.30G596.16"; ID "mikado.30G596.16.CDS7";
30	Mikado_loci	CDS	20420516	20420590	.	+	2	gene_id "ENSSTUG00000005164"; transcript_id "mikado.30G596.16"; ID "mikado.30G596.16.CDS8";
30	Mikado_loci	CDS	20420789	20421018	.	+	2	gene_id "ENSSTUG00000005164"; transcript_id "mikado.30G596.16"; ID "mikado.30G596.16.CDS9";
30	Mikado_loci	CDS	20421247	20421337	.	+	0	gene_id "ENSSTUG00000005164"; transcript_id "mikado.30G596.16"; ID "mikado.30G596.16.CDS10";
30	Mikado_loci	CDS	20422927	20423048	.	+	2	gene_id "ENSSTUG00000005164"; transcript_id "mikado.30G596.16"; ID "mikado.30G596.16.CDS11";
30	Mikado_loci	CDS	20423262	20423367	.	+	0	gene_id "ENSSTUG00000005164"; transcript_id "mikado.30G596.16"; ID "mikado.30G596.16.CDS12";
30	Mikado_loci	CDS	20423659	20423780	.	+	2	gene_id "ENSSTUG00000005164"; transcript_id "mikado.30G596.16"; ID "mikado.30G596.16.CDS13";
30	Mikado_loci	CDS	20424000	20424107	.	+	0	gene_id "ENSSTUG00000005164"; transcript_id "mikado.30G596.16"; ID "mikado.30G596.16.CDS14";
30	Mikado_loci	CDS	20428270	20428418	.	+	0	gene_id "ENSSTUG00000005164"; transcript_id "mikado.30G596.16"; ID "mikado.30G596.16.CDS15";
30	Mikado_loci	CDS	20434192	20434381	.	+	1	gene_id "ENSSTUG00000005164"; transcript_id "mikado.30G596.16"; ID "mikado.30G596.16.CDS16";
30	Mikado_loci	CDS	20434594	20434686	.	+	0	gene_id "ENSSTUG00000005164"; transcript_id "mikado.30G596.16"; ID "mikado.30G596.16.CDS17";
30	Mikado_loci	five_prime_utr	20416341	20416400	.	+	.	gene_id "ENSSTUG00000005164"; transcript_id "mikado.30G596.16"; ID "mikado.30G596.16.five_prime_UTR1";
30	Mikado_loci	five_prime_utr	20417621	20417754	.	+	.	gene_id "ENSSTUG00000005164"; transcript_id "mikado.30G596.16"; ID "mikado.30G596.16.five_prime_UTR2";
30	Mikado_loci	five_prime_utr	20418191	20418274	.	+	.	gene_id "ENSSTUG00000005164"; transcript_id "mikado.30G596.16"; ID "mikado.30G596.16.five_prime_UTR3";
30	Mikado_loci	three_prime_utr	20434687	20437383	.	+	.	gene_id "ENSSTUG00000005164"; transcript_id "mikado.30G596.16"; ID "mikado.30G596.16.three_prime_UTR1";
30	Mikado_loci	transcript	20447587	20450433	15	+	.	gene_id "ENSSTUG00000007619"; transcript_id "mikado.30G597.2"; ID "mikado.30G597.2";
30	Mikado_loci	exon	20447587	20447782	.	+	.	gene_id "ENSSTUG00000007619"; transcript_id "mikado.30G597.2"; ID "mikado.30G597.2.exon1";
30	Mikado_loci	exon	20448285	20448484	.	+	.	gene_id "ENSSTUG00000007619"; transcript_id "mikado.30G597.2"; ID "mikado.30G597.2.exon2";
30	Mikado_loci	exon	20448685	20448885	.	+	.	gene_id "ENSSTUG00000007619"; transcript_id "mikado.30G597.2"; ID "mikado.30G597.2.exon3";
30	Mikado_loci	exon	20449017	20450433	.	+	.	gene_id "ENSSTUG00000007619"; transcript_id "mikado.30G597.2"; ID "mikado.30G597.2.exon4";
30	Mikado_loci	CDS	20448753	20448885	.	+	0	gene_id "ENSSTUG00000007619"; transcript_id "mikado.30G597.2"; ID "mikado.30G597.2.CDS1";
30	Mikado_loci	CDS	20449017	20449504	.	+	2	gene_id "ENSSTUG00000007619"; transcript_id "mikado.30G597.2"; ID "mikado.30G597.2.CDS2";
30	Mikado_loci	five_prime_utr	20447587	20447782	.	+	.	gene_id "ENSSTUG00000007619"; transcript_id "mikado.30G597.2"; ID "mikado.30G597.2.five_prime_UTR1";
30	Mikado_loci	five_prime_utr	20448285	20448484	.	+	.	gene_id "ENSSTUG00000007619"; transcript_id "mikado.30G597.2"; ID "mikado.30G597.2.five_prime_UTR2";
30	Mikado_loci	five_prime_utr	20448685	20448752	.	+	.	gene_id "ENSSTUG00000007619"; transcript_id "mikado.30G597.2"; ID "mikado.30G597.2.five_prime_UTR3";
30	Mikado_loci	three_prime_utr	20449505	20450433	.	+	.	gene_id "ENSSTUG00000007619"; transcript_id "mikado.30G597.2"; ID "mikado.30G597.2.three_prime_UTR1";
30	Mikado_loci	transcript	20756163	20775046	21	+	.	gene_id "ENSSTUG00000012939"; transcript_id "mikado.30G604.2"; ID "mikado.30G604.2";
30	Mikado_loci	exon	20756163	20756551	.	+	.	gene_id "ENSSTUG00000012939"; transcript_id "mikado.30G604.2"; ID "mikado.30G604.2.exon1";
30	Mikado_loci	exon	20756790	20756965	.	+	.	gene_id "ENSSTUG00000012939"; transcript_id "mikado.30G604.2"; ID "mikado.30G604.2.exon2";
30	Mikado_loci	exon	20758475	20758606	.	+	.	gene_id "ENSSTUG00000012939"; transcript_id "mikado.30G604.2"; ID "mikado.30G604.2.exon3";
30	Mikado_loci	exon	20758741	20758869	.	+	.	gene_id "ENSSTUG00000012939"; transcript_id "mikado.30G604.2"; ID "mikado.30G604.2.exon4";
30	Mikado_loci	exon	20759530	20759669	.	+	.	gene_id "ENSSTUG00000012939"; transcript_id "mikado.30G604.2"; ID "mikado.30G604.2.exon5";
30	Mikado_loci	exon	20759820	20759897	.	+	.	gene_id "ENSSTUG00000012939"; transcript_id "mikado.30G604.2"; ID "mikado.30G604.2.exon6";
30	Mikado_loci	exon	20759983	20760058	.	+	.	gene_id "ENSSTUG00000012939"; transcript_id "mikado.30G604.2"; ID "mikado.30G604.2.exon7";
30	Mikado_loci	exon	20760297	20760422	.	+	.	gene_id "ENSSTUG00000012939"; transcript_id "mikado.30G604.2"; ID "mikado.30G604.2.exon8";
30	Mikado_loci	exon	20760990	20761074	.	+	.	gene_id "ENSSTUG00000012939"; transcript_id "mikado.30G604.2"; ID "mikado.30G604.2.exon9";
30	Mikado_loci	exon	20763453	20763554	.	+	.	gene_id "ENSSTUG00000012939"; transcript_id "mikado.30G604.2"; ID "mikado.30G604.2.exon10";
30	Mikado_loci	exon	20763731	20763815	.	+	.	gene_id "ENSSTUG00000012939"; transcript_id "mikado.30G604.2"; ID "mikado.30G604.2.exon11";
30	Mikado_loci	exon	20763994	20764155	.	+	.	gene_id "ENSSTUG00000012939"; transcript_id "mikado.30G604.2"; ID "mikado.30G604.2.exon12";
30	Mikado_loci	exon	20764940	20765009	.	+	.	gene_id "ENSSTUG00000012939"; transcript_id "mikado.30G604.2"; ID "mikado.30G604.2.exon13";
30	Mikado_loci	exon	20765298	20765408	.	+	.	gene_id "ENSSTUG00000012939"; transcript_id "mikado.30G604.2"; ID "mikado.30G604.2.exon14";
30	Mikado_loci	exon	20765785	20766001	.	+	.	gene_id "ENSSTUG00000012939"; transcript_id "mikado.30G604.2"; ID "mikado.30G604.2.exon15";
30	Mikado_loci	exon	20766889	20767022	.	+	.	gene_id "ENSSTUG00000012939"; transcript_id "mikado.30G604.2"; ID "mikado.30G604.2.exon16";
30	Mikado_loci	exon	20767602	20767672	.	+	.	gene_id "ENSSTUG00000012939"; transcript_id "mikado.30G604.2"; ID "mikado.30G604.2.exon17";
30	Mikado_loci	exon	20767803	20767883	.	+	.	gene_id "ENSSTUG00000012939"; transcript_id "mikado.30G604.2"; ID "mikado.30G604.2.exon18";
30	Mikado_loci	exon	20768016	20768102	.	+	.	gene_id "ENSSTUG00000012939"; transcript_id "mikado.30G604.2"; ID "mikado.30G604.2.exon19";
30	Mikado_loci	exon	20773367	20775046	.	+	.	gene_id "ENSSTUG00000012939"; transcript_id "mikado.30G604.2"; ID "mikado.30G604.2.exon20";
30	Mikado_loci	CDS	20756800	20756965	.	+	0	gene_id "ENSSTUG00000012939"; transcript_id "mikado.30G604.2"; ID "mikado.30G604.2.CDS1";
30	Mikado_loci	CDS	20758475	20758606	.	+	2	gene_id "ENSSTUG00000012939"; transcript_id "mikado.30G604.2"; ID "mikado.30G604.2.CDS2";
30	Mikado_loci	CDS	20758741	20758869	.	+	2	gene_id "ENSSTUG00000012939"; transcript_id "mikado.30G604.2"; ID "mikado.30G604.2.CDS3";
30	Mikado_loci	CDS	20759530	20759669	.	+	2	gene_id "ENSSTUG00000012939"; transcript_id "mikado.30G604.2"; ID "mikado.30G604.2.CDS4";
30	Mikado_loci	CDS	20759820	20759897	.	+	0	gene_id "ENSSTUG00000012939"; transcript_id "mikado.30G604.2"; ID "mikado.30G604.2.CDS5";
30	Mikado_loci	CDS	20759983	20760058	.	+	0	gene_id "ENSSTUG00000012939"; transcript_id "mikado.30G604.2"; ID "mikado.30G604.2.CDS6";
30	Mikado_loci	CDS	20760297	20760422	.	+	2	gene_id "ENSSTUG00000012939"; transcript_id "mikado.30G604.2"; ID "mikado.30G604.2.CDS7";
30	Mikado_loci	CDS	20760990	20761074	.	+	2	gene_id "ENSSTUG00000012939"; transcript_id "mikado.30G604.2"; ID "mikado.30G604.2.CDS8";
30	Mikado_loci	CDS	20763453	20763554	.	+	1	gene_id "ENSSTUG00000012939"; transcript_id "mikado.30G604.2"; ID "mikado.30G604.2.CDS9";
30	Mikado_loci	CDS	20763731	20763815	.	+	1	gene_id "ENSSTUG00000012939"; transcript_id "mikado.30G604.2"; ID "mikado.30G604.2.CDS10";
30	Mikado_loci	CDS	20763994	20764155	.	+	0	gene_id "ENSSTUG00000012939"; transcript_id "mikado.30G604.2"; ID "mikado.30G604.2.CDS11";
30	Mikado_loci	CDS	20764940	20765009	.	+	0	gene_id "ENSSTUG00000012939"; transcript_id "mikado.30G604.2"; ID "mikado.30G604.2.CDS12";
30	Mikado_loci	CDS	20765298	20765408	.	+	2	gene_id "ENSSTUG00000012939"; transcript_id "mikado.30G604.2"; ID "mikado.30G604.2.CDS13";
30	Mikado_loci	CDS	20765785	20766001	.	+	2	gene_id "ENSSTUG00000012939"; transcript_id "mikado.30G604.2"; ID "mikado.30G604.2.CDS14";
30	Mikado_loci	CDS	20766889	20767022	.	+	1	gene_id "ENSSTUG00000012939"; transcript_id "mikado.30G604.2"; ID "mikado.30G604.2.CDS15";
30	Mikado_loci	CDS	20767602	20767672	.	+	2	gene_id "ENSSTUG00000012939"; transcript_id "mikado.30G604.2"; ID "mikado.30G604.2.CDS16";
30	Mikado_loci	CDS	20767803	20767883	.	+	0	gene_id "ENSSTUG00000012939"; transcript_id "mikado.30G604.2"; ID "mikado.30G604.2.CDS17";
30	Mikado_loci	CDS	20768016	20768102	.	+	0	gene_id "ENSSTUG00000012939"; transcript_id "mikado.30G604.2"; ID "mikado.30G604.2.CDS18";
30	Mikado_loci	CDS	20773367	20773405	.	+	0	gene_id "ENSSTUG00000012939"; transcript_id "mikado.30G604.2"; ID "mikado.30G604.2.CDS19";
30	Mikado_loci	five_prime_utr	20756163	20756551	.	+	.	gene_id "ENSSTUG00000012939"; transcript_id "mikado.30G604.2"; ID "mikado.30G604.2.five_prime_UTR1";
30	Mikado_loci	five_prime_utr	20756790	20756799	.	+	.	gene_id "ENSSTUG00000012939"; transcript_id "mikado.30G604.2"; ID "mikado.30G604.2.five_prime_UTR2";
30	Mikado_loci	three_prime_utr	20773406	20775046	.	+	.	gene_id "ENSSTUG00000012939"; transcript_id "mikado.30G604.2"; ID "mikado.30G604.2.three_prime_UTR1";
30	Mikado_loci	transcript	20756163	20775046	18	+	.	gene_id "ENSSTUG00000012939"; transcript_id "mikado.30G604.4"; ID "mikado.30G604.4";
30	Mikado_loci	exon	20756163	20756551	.	+	.	gene_id "ENSSTUG00000012939"; transcript_id "mikado.30G604.4"; ID "mikado.30G604.4.exon1";
30	Mikado_loci	exon	20756790	20756965	.	+	.	gene_id "ENSSTUG00000012939"; transcript_id "mikado.30G604.4"; ID "mikado.30G604.4.exon2";
30	Mikado_loci	exon	20758477	20758606	.	+	.	gene_id "ENSSTUG00000012939"; transcript_id "mikado.30G604.4"; ID "mikado.30G604.4.exon3";
30	Mikado_loci	exon	20758741	20758869	.	+	.	gene_id "ENSSTUG00000012939"; transcript_id "mikado.30G604.4"; ID "mikado.30G604.4.exon4";
30	Mikado_loci	exon	20759530	20759669	.	+	.	gene_id "ENSSTUG00000012939"; transcript_id "mikado.30G604.4"; ID "mikado.30G604.4.exon5";
30	Mikado_loci	exon	20759820	20759897	.	+	.	gene_id "ENSSTUG00000012939"; transcript_id "mikado.30G604.4"; ID "mikado.30G604.4.exon6";
30	Mikado_loci	exon	20759983	20760058	.	+	.	gene_id "ENSSTUG00000012939"; transcript_id "mikado.30G604.4"; ID "mikado.30G604.4.exon7";
30	Mikado_loci	exon	20760297	20760422	.	+	.	gene_id "ENSSTUG00000012939"; transcript_id "mikado.30G604.4"; ID "mikado.30G604.4.exon8";
30	Mikado_loci	exon	20760990	20761074	.	+	.	gene_id "ENSSTUG00000012939"; transcript_id "mikado.30G604.4"; ID "mikado.30G604.4.exon9";
30	Mikado_loci	exon	20763453	20763554	.	+	.	gene_id "ENSSTUG00000012939"; transcript_id "mikado.30G604.4"; ID "mikado.30G604.4.exon10";
30	Mikado_loci	exon	20763731	20763815	.	+	.	gene_id "ENSSTUG00000012939"; transcript_id "mikado.30G604.4"; ID "mikado.30G604.4.exon11";
30	Mikado_loci	exon	20763994	20764155	.	+	.	gene_id "ENSSTUG00000012939"; transcript_id "mikado.30G604.4"; ID "mikado.30G604.4.exon12";
30	Mikado_loci	exon	20764940	20765009	.	+	.	gene_id "ENSSTUG00000012939"; transcript_id "mikado.30G604.4"; ID "mikado.30G604.4.exon13";
30	Mikado_loci	exon	20765298	20765408	.	+	.	gene_id "ENSSTUG00000012939"; transcript_id "mikado.30G604.4"; ID "mikado.30G604.4.exon14";
30	Mikado_loci	exon	20765785	20766001	.	+	.	gene_id "ENSSTUG00000012939"; transcript_id "mikado.30G604.4"; ID "mikado.30G604.4.exon15";
30	Mikado_loci	exon	20766889	20767022	.	+	.	gene_id "ENSSTUG00000012939"; transcript_id "mikado.30G604.4"; ID "mikado.30G604.4.exon16";
30	Mikado_loci	exon	20767602	20767672	.	+	.	gene_id "ENSSTUG00000012939"; transcript_id "mikado.30G604.4"; ID "mikado.30G604.4.exon17";
30	Mikado_loci	exon	20767803	20767883	.	+	.	gene_id "ENSSTUG00000012939"; transcript_id "mikado.30G604.4"; ID "mikado.30G604.4.exon18";
30	Mikado_loci	exon	20768016	20768102	.	+	.	gene_id "ENSSTUG00000012939"; transcript_id "mikado.30G604.4"; ID "mikado.30G604.4.exon19";
30	Mikado_loci	exon	20773367	20775046	.	+	.	gene_id "ENSSTUG00000012939"; transcript_id "mikado.30G604.4"; ID "mikado.30G604.4.exon20";
30	Mikado_loci	CDS	20758501	20758606	.	+	0	gene_id "ENSSTUG00000012939"; transcript_id "mikado.30G604.4"; ID "mikado.30G604.4.CDS1";
30	Mikado_loci	CDS	20758741	20758869	.	+	2	gene_id "ENSSTUG00000012939"; transcript_id "mikado.30G604.4"; ID "mikado.30G604.4.CDS2";
30	Mikado_loci	CDS	20759530	20759669	.	+	2	gene_id "ENSSTUG00000012939"; transcript_id "mikado.30G604.4"; ID "mikado.30G604.4.CDS3";
30	Mikado_loci	CDS	20759820	20759897	.	+	0	gene_id "ENSSTUG00000012939"; transcript_id "mikado.30G604.4"; ID "mikado.30G604.4.CDS4";
30	Mikado_loci	CDS	20759983	20760058	.	+	0	gene_id "ENSSTUG00000012939"; transcript_id "mikado.30G604.4"; ID "mikado.30G604.4.CDS5";
30	Mikado_loci	CDS	20760297	20760422	.	+	2	gene_id "ENSSTUG00000012939"; transcript_id "mikado.30G604.4"; ID "mikado.30G604.4.CDS6";
30	Mikado_loci	CDS	20760990	20761074	.	+	2	gene_id "ENSSTUG00000012939"; transcript_id "mikado.30G604.4"; ID "mikado.30G604.4.CDS7";
30	Mikado_loci	CDS	20763453	20763554	.	+	1	gene_id "ENSSTUG00000012939"; transcript_id "mikado.30G604.4"; ID "mikado.30G604.4.CDS8";
30	Mikado_loci	CDS	20763731	20763815	.	+	1	gene_id "ENSSTUG00000012939"; transcript_id "mikado.30G604.4"; ID "mikado.30G604.4.CDS9";
30	Mikado_loci	CDS	20763994	20764155	.	+	0	gene_id "ENSSTUG00000012939"; transcript_id "mikado.30G604.4"; ID "mikado.30G604.4.CDS10";
30	Mikado_loci	CDS	20764940	20765009	.	+	0	gene_id "ENSSTUG00000012939"; transcript_id "mikado.30G604.4"; ID "mikado.30G604.4.CDS11";
30	Mikado_loci	CDS	20765298	20765408	.	+	2	gene_id "ENSSTUG00000012939"; transcript_id "mikado.30G604.4"; ID "mikado.30G604.4.CDS12";
30	Mikado_loci	CDS	20765785	20766001	.	+	2	gene_id "ENSSTUG00000012939"; transcript_id "mikado.30G604.4"; ID "mikado.30G604.4.CDS13";
30	Mikado_loci	CDS	20766889	20767022	.	+	1	gene_id "ENSSTUG00000012939"; transcript_id "mikado.30G604.4"; ID "mikado.30G604.4.CDS14";
30	Mikado_loci	CDS	20767602	20767672	.	+	2	gene_id "ENSSTUG00000012939"; transcript_id "mikado.30G604.4"; ID "mikado.30G604.4.CDS15";
30	Mikado_loci	CDS	20767803	20767883	.	+	0	gene_id "ENSSTUG00000012939"; transcript_id "mikado.30G604.4"; ID "mikado.30G604.4.CDS16";
30	Mikado_loci	CDS	20768016	20768102	.	+	0	gene_id "ENSSTUG00000012939"; transcript_id "mikado.30G604.4"; ID "mikado.30G604.4.CDS17";
30	Mikado_loci	CDS	20773367	20773405	.	+	0	gene_id "ENSSTUG00000012939"; transcript_id "mikado.30G604.4"; ID "mikado.30G604.4.CDS18";
30	Mikado_loci	five_prime_utr	20756163	20756551	.	+	.	gene_id "ENSSTUG00000012939"; transcript_id "mikado.30G604.4"; ID "mikado.30G604.4.five_prime_UTR1";
30	Mikado_loci	five_prime_utr	20756790	20756965	.	+	.	gene_id "ENSSTUG00000012939"; transcript_id "mikado.30G604.4"; ID "mikado.30G604.4.five_prime_UTR2";
30	Mikado_loci	five_prime_utr	20758477	20758500	.	+	.	gene_id "ENSSTUG00000012939"; transcript_id "mikado.30G604.4"; ID "mikado.30G604.4.five_prime_UTR3";
30	Mikado_loci	three_prime_utr	20773406	20775046	.	+	.	gene_id "ENSSTUG00000012939"; transcript_id "mikado.30G604.4"; ID "mikado.30G604.4.three_prime_UTR1";
30	Mikado_loci	transcript	20756163	20775046	15	+	.	gene_id "ENSSTUG00000012939"; transcript_id "mikado.30G604.5"; ID "mikado.30G604.5";
30	Mikado_loci	exon	20756163	20756965	.	+	.	gene_id "ENSSTUG00000012939"; transcript_id "mikado.30G604.5"; ID "mikado.30G604.5.exon1";
30	Mikado_loci	exon	20758475	20758606	.	+	.	gene_id "ENSSTUG00000012939"; transcript_id "mikado.30G604.5"; ID "mikado.30G604.5.exon2";
30	Mikado_loci	exon	20758741	20758869	.	+	.	gene_id "ENSSTUG00000012939"; transcript_id "mikado.30G604.5"; ID "mikado.30G604.5.exon3";
30	Mikado_loci	exon	20759530	20759669	.	+	.	gene_id "ENSSTUG00000012939"; transcript_id "mikado.30G604.5"; ID "mikado.30G604.5.exon4";
30	Mikado_loci	exon	20759820	20759897	.	+	.	gene_id "ENSSTUG00000012939"; transcript_id "mikado.30G604.5"; ID "mikado.30G604.5.exon5";
30	Mikado_loci	exon	20759983	20760058	.	+	.	gene_id "ENSSTUG00000012939"; transcript_id "mikado.30G604.5"; ID "mikado.30G604.5.exon6";
30	Mikado_loci	exon	20760297	20760422	.	+	.	gene_id "ENSSTUG00000012939"; transcript_id "mikado.30G604.5"; ID "mikado.30G604.5.exon7";
30	Mikado_loci	exon	20760990	20761074	.	+	.	gene_id "ENSSTUG00000012939"; transcript_id "mikado.30G604.5"; ID "mikado.30G604.5.exon8";
30	Mikado_loci	exon	20763453	20763554	.	+	.	gene_id "ENSSTUG00000012939"; transcript_id "mikado.30G604.5"; ID "mikado.30G604.5.exon9";
30	Mikado_loci	exon	20763731	20763815	.	+	.	gene_id "ENSSTUG00000012939"; transcript_id "mikado.30G604.5"; ID "mikado.30G604.5.exon10";
30	Mikado_loci	exon	20763994	20764155	.	+	.	gene_id "ENSSTUG00000012939"; transcript_id "mikado.30G604.5"; ID "mikado.30G604.5.exon11";
30	Mikado_loci	exon	20764940	20765009	.	+	.	gene_id "ENSSTUG00000012939"; transcript_id "mikado.30G604.5"; ID "mikado.30G604.5.exon12";
30	Mikado_loci	exon	20765298	20765408	.	+	.	gene_id "ENSSTUG00000012939"; transcript_id "mikado.30G604.5"; ID "mikado.30G604.5.exon13";
30	Mikado_loci	exon	20765785	20766001	.	+	.	gene_id "ENSSTUG00000012939"; transcript_id "mikado.30G604.5"; ID "mikado.30G604.5.exon14";
30	Mikado_loci	exon	20766889	20767022	.	+	.	gene_id "ENSSTUG00000012939"; transcript_id "mikado.30G604.5"; ID "mikado.30G604.5.exon15";
30	Mikado_loci	exon	20767602	20767672	.	+	.	gene_id "ENSSTUG00000012939"; transcript_id "mikado.30G604.5"; ID "mikado.30G604.5.exon16";
30	Mikado_loci	exon	20768016	20768102	.	+	.	gene_id "ENSSTUG00000012939"; transcript_id "mikado.30G604.5"; ID "mikado.30G604.5.exon17";
30	Mikado_loci	exon	20773367	20775046	.	+	.	gene_id "ENSSTUG00000012939"; transcript_id "mikado.30G604.5"; ID "mikado.30G604.5.exon18";
30	Mikado_loci	CDS	20756800	20756965	.	+	0	gene_id "ENSSTUG00000012939"; transcript_id "mikado.30G604.5"; ID "mikado.30G604.5.CDS1";
30	Mikado_loci	CDS	20758475	20758606	.	+	2	gene_id "ENSSTUG00000012939"; transcript_id "mikado.30G604.5"; ID "mikado.30G604.5.CDS2";
30	Mikado_loci	CDS	20758741	20758869	.	+	2	gene_id "ENSSTUG00000012939"; transcript_id "mikado.30G604.5"; ID "mikado.30G604.5.CDS3";
30	Mikado_loci	CDS	20759530	20759669	.	+	2	gene_id "ENSSTUG00000012939"; transcript_id "mikado.30G604.5"; ID "mikado.30G604.5.CDS4";
30	Mikado_loci	CDS	20759820	20759897	.	+	0	gene_id "ENSSTUG00000012939"; transcript_id "mikado.30G604.5"; ID "mikado.30G604.5.CDS5";
30	Mikado_loci	CDS	20759983	20760058	.	+	0	gene_id "ENSSTUG00000012939"; transcript_id "mikado.30G604.5"; ID "mikado.30G604.5.CDS6";
30	Mikado_loci	CDS	20760297	20760422	.	+	2	gene_id "ENSSTUG00000012939"; transcript_id "mikado.30G604.5"; ID "mikado.30G604.5.CDS7";
30	Mikado_loci	CDS	20760990	20761074	.	+	2	gene_id "ENSSTUG00000012939"; transcript_id "mikado.30G604.5"; ID "mikado.30G604.5.CDS8";
30	Mikado_loci	CDS	20763453	20763554	.	+	1	gene_id "ENSSTUG00000012939"; transcript_id "mikado.30G604.5"; ID "mikado.30G604.5.CDS9";
30	Mikado_loci	CDS	20763731	20763815	.	+	1	gene_id "ENSSTUG00000012939"; transcript_id "mikado.30G604.5"; ID "mikado.30G604.5.CDS10";
30	Mikado_loci	CDS	20763994	20764155	.	+	0	gene_id "ENSSTUG00000012939"; transcript_id "mikado.30G604.5"; ID "mikado.30G604.5.CDS11";
30	Mikado_loci	CDS	20764940	20765009	.	+	0	gene_id "ENSSTUG00000012939"; transcript_id "mikado.30G604.5"; ID "mikado.30G604.5.CDS12";
30	Mikado_loci	CDS	20765298	20765408	.	+	2	gene_id "ENSSTUG00000012939"; transcript_id "mikado.30G604.5"; ID "mikado.30G604.5.CDS13";
30	Mikado_loci	CDS	20765785	20766001	.	+	2	gene_id "ENSSTUG00000012939"; transcript_id "mikado.30G604.5"; ID "mikado.30G604.5.CDS14";
30	Mikado_loci	CDS	20766889	20767022	.	+	1	gene_id "ENSSTUG00000012939"; transcript_id "mikado.30G604.5"; ID "mikado.30G604.5.CDS15";
30	Mikado_loci	CDS	20767602	20767672	.	+	2	gene_id "ENSSTUG00000012939"; transcript_id "mikado.30G604.5"; ID "mikado.30G604.5.CDS16";
30	Mikado_loci	CDS	20768016	20768102	.	+	0	gene_id "ENSSTUG00000012939"; transcript_id "mikado.30G604.5"; ID "mikado.30G604.5.CDS17";
30	Mikado_loci	CDS	20773367	20773405	.	+	0	gene_id "ENSSTUG00000012939"; transcript_id "mikado.30G604.5"; ID "mikado.30G604.5.CDS18";
30	Mikado_loci	five_prime_utr	20756163	20756799	.	+	.	gene_id "ENSSTUG00000012939"; transcript_id "mikado.30G604.5"; ID "mikado.30G604.5.five_prime_UTR1";
30	Mikado_loci	three_prime_utr	20773406	20775046	.	+	.	gene_id "ENSSTUG00000012939"; transcript_id "mikado.30G604.5"; ID "mikado.30G604.5.three_prime_UTR1";
30	Mikado_loci	transcript	20756163	20775046	17	+	.	gene_id "ENSSTUG00000012939"; transcript_id "mikado.30G604.6"; ID "mikado.30G604.6";
30	Mikado_loci	exon	20756163	20756965	.	+	.	gene_id "ENSSTUG00000012939"; transcript_id "mikado.30G604.6"; ID "mikado.30G604.6.exon1";
30	Mikado_loci	exon	20758475	20758606	.	+	.	gene_id "ENSSTUG00000012939"; transcript_id "mikado.30G604.6"; ID "mikado.30G604.6.exon2";
30	Mikado_loci	exon	20758741	20758869	.	+	.	gene_id "ENSSTUG00000012939"; transcript_id "mikado.30G604.6"; ID "mikado.30G604.6.exon3";
30	Mikado_loci	exon	20759530	20759669	.	+	.	gene_id "ENSSTUG00000012939"; transcript_id "mikado.30G604.6"; ID "mikado.30G604.6.exon4";
30	Mikado_loci	exon	20759820	20759897	.	+	.	gene_id "ENSSTUG00000012939"; transcript_id "mikado.30G604.6"; ID "mikado.30G604.6.exon5";
30	Mikado_loci	exon	20759983	20760058	.	+	.	gene_id "ENSSTUG00000012939"; transcript_id "mikado.30G604.6"; ID "mikado.30G604.6.exon6";
30	Mikado_loci	exon	20760297	20760422	.	+	.	gene_id "ENSSTUG00000012939"; transcript_id "mikado.30G604.6"; ID "mikado.30G604.6.exon7";
30	Mikado_loci	exon	20760990	20761074	.	+	.	gene_id "ENSSTUG00000012939"; transcript_id "mikado.30G604.6"; ID "mikado.30G604.6.exon8";
30	Mikado_loci	exon	20763453	20763554	.	+	.	gene_id "ENSSTUG00000012939"; transcript_id "mikado.30G604.6"; ID "mikado.30G604.6.exon9";
30	Mikado_loci	exon	20763731	20763815	.	+	.	gene_id "ENSSTUG00000012939"; transcript_id "mikado.30G604.6"; ID "mikado.30G604.6.exon10";
30	Mikado_loci	exon	20763994	20764155	.	+	.	gene_id "ENSSTUG00000012939"; transcript_id "mikado.30G604.6"; ID "mikado.30G604.6.exon11";
30	Mikado_loci	exon	20764940	20765009	.	+	.	gene_id "ENSSTUG00000012939"; transcript_id "mikado.30G604.6"; ID "mikado.30G604.6.exon12";
30	Mikado_loci	exon	20765298	20765408	.	+	.	gene_id "ENSSTUG00000012939"; transcript_id "mikado.30G604.6"; ID "mikado.30G604.6.exon13";
30	Mikado_loci	exon	20765785	20766001	.	+	.	gene_id "ENSSTUG00000012939"; transcript_id "mikado.30G604.6"; ID "mikado.30G604.6.exon14";
30	Mikado_loci	exon	20766889	20767022	.	+	.	gene_id "ENSSTUG00000012939"; transcript_id "mikado.30G604.6"; ID "mikado.30G604.6.exon15";
30	Mikado_loci	exon	20767602	20767672	.	+	.	gene_id "ENSSTUG00000012939"; transcript_id "mikado.30G604.6"; ID "mikado.30G604.6.exon16";
30	Mikado_loci	exon	20767803	20767919	.	+	.	gene_id "ENSSTUG00000012939"; transcript_id "mikado.30G604.6"; ID "mikado.30G604.6.exon17";
30	Mikado_loci	exon	20768016	20768102	.	+	.	gene_id "ENSSTUG00000012939"; transcript_id "mikado.30G604.6"; ID "mikado.30G604.6.exon18";
30	Mikado_loci	exon	20773367	20775046	.	+	.	gene_id "ENSSTUG00000012939"; transcript_id "mikado.30G604.6"; ID "mikado.30G604.6.exon19";
30	Mikado_loci	CDS	20756800	20756965	.	+	0	gene_id "ENSSTUG00000012939"; transcript_id "mikado.30G604.6"; ID "mikado.30G604.6.CDS1";
30	Mikado_loci	CDS	20758475	20758606	.	+	2	gene_id "ENSSTUG00000012939"; transcript_id "mikado.30G604.6"; ID "mikado.30G604.6.CDS2";
30	Mikado_loci	CDS	20758741	20758869	.	+	2	gene_id "ENSSTUG00000012939"; transcript_id "mikado.30G604.6"; ID "mikado.30G604.6.CDS3";
30	Mikado_loci	CDS	20759530	20759669	.	+	2	gene_id "ENSSTUG00000012939"; transcript_id "mikado.30G604.6"; ID "mikado.30G604.6.CDS4";
30	Mikado_loci	CDS	20759820	20759897	.	+	0	gene_id "ENSSTUG00000012939"; transcript_id "mikado.30G604.6"; ID "mikado.30G604.6.CDS5";
30	Mikado_loci	CDS	20759983	20760058	.	+	0	gene_id "ENSSTUG00000012939"; transcript_id "mikado.30G604.6"; ID "mikado.30G604.6.CDS6";
30	Mikado_loci	CDS	20760297	20760422	.	+	2	gene_id "ENSSTUG00000012939"; transcript_id "mikado.30G604.6"; ID "mikado.30G604.6.CDS7";
30	Mikado_loci	CDS	20760990	20761074	.	+	2	gene_id "ENSSTUG00000012939"; transcript_id "mikado.30G604.6"; ID "mikado.30G604.6.CDS8";
30	Mikado_loci	CDS	20763453	20763554	.	+	1	gene_id "ENSSTUG00000012939"; transcript_id "mikado.30G604.6"; ID "mikado.30G604.6.CDS9";
30	Mikado_loci	CDS	20763731	20763815	.	+	1	gene_id "ENSSTUG00000012939"; transcript_id "mikado.30G604.6"; ID "mikado.30G604.6.CDS10";
30	Mikado_loci	CDS	20763994	20764155	.	+	0	gene_id "ENSSTUG00000012939"; transcript_id "mikado.30G604.6"; ID "mikado.30G604.6.CDS11";
30	Mikado_loci	CDS	20764940	20765009	.	+	0	gene_id "ENSSTUG00000012939"; transcript_id "mikado.30G604.6"; ID "mikado.30G604.6.CDS12";
30	Mikado_loci	CDS	20765298	20765408	.	+	2	gene_id "ENSSTUG00000012939"; transcript_id "mikado.30G604.6"; ID "mikado.30G604.6.CDS13";
30	Mikado_loci	CDS	20765785	20766001	.	+	2	gene_id "ENSSTUG00000012939"; transcript_id "mikado.30G604.6"; ID "mikado.30G604.6.CDS14";
30	Mikado_loci	CDS	20766889	20767022	.	+	1	gene_id "ENSSTUG00000012939"; transcript_id "mikado.30G604.6"; ID "mikado.30G604.6.CDS15";
30	Mikado_loci	CDS	20767602	20767672	.	+	2	gene_id "ENSSTUG00000012939"; transcript_id "mikado.30G604.6"; ID "mikado.30G604.6.CDS16";
30	Mikado_loci	CDS	20767803	20767919	.	+	0	gene_id "ENSSTUG00000012939"; transcript_id "mikado.30G604.6"; ID "mikado.30G604.6.CDS17";
30	Mikado_loci	CDS	20768016	20768102	.	+	0	gene_id "ENSSTUG00000012939"; transcript_id "mikado.30G604.6"; ID "mikado.30G604.6.CDS18";
30	Mikado_loci	CDS	20773367	20773405	.	+	0	gene_id "ENSSTUG00000012939"; transcript_id "mikado.30G604.6"; ID "mikado.30G604.6.CDS19";
30	Mikado_loci	five_prime_utr	20756163	20756799	.	+	.	gene_id "ENSSTUG00000012939"; transcript_id "mikado.30G604.6"; ID "mikado.30G604.6.five_prime_UTR1";
30	Mikado_loci	three_prime_utr	20773406	20775046	.	+	.	gene_id "ENSSTUG00000012939"; transcript_id "mikado.30G604.6"; ID "mikado.30G604.6.three_prime_UTR1";
30	Mikado_loci	transcript	20756163	20775046	13	+	.	gene_id "ENSSTUG00000012939"; transcript_id "mikado.30G604.7"; ID "mikado.30G604.7";
30	Mikado_loci	exon	20756163	20756965	.	+	.	gene_id "ENSSTUG00000012939"; transcript_id "mikado.30G604.7"; ID "mikado.30G604.7.exon1";
30	Mikado_loci	exon	20758475	20758606	.	+	.	gene_id "ENSSTUG00000012939"; transcript_id "mikado.30G604.7"; ID "mikado.30G604.7.exon2";
30	Mikado_loci	exon	20758741	20758869	.	+	.	gene_id "ENSSTUG00000012939"; transcript_id "mikado.30G604.7"; ID "mikado.30G604.7.exon3";
30	Mikado_loci	exon	20759530	20759669	.	+	.	gene_id "ENSSTUG00000012939"; transcript_id "mikado.30G604.7"; ID "mikado.30G604.7.exon4";
30	Mikado_loci	exon	20759820	20759897	.	+	.	gene_id "ENSSTUG00000012939"; transcript_id "mikado.30G604.7"; ID "mikado.30G604.7.exon5";
30	Mikado_loci	exon	20759983	20760058	.	+	.	gene_id "ENSSTUG00000012939"; transcript_id "mikado.30G604.7"; ID "mikado.30G604.7.exon6";
30	Mikado_loci	exon	20760297	20760422	.	+	.	gene_id "ENSSTUG00000012939"; transcript_id "mikado.30G604.7"; ID "mikado.30G604.7.exon7";
30	Mikado_loci	exon	20760990	20761074	.	+	.	gene_id "ENSSTUG00000012939"; transcript_id "mikado.30G604.7"; ID "mikado.30G604.7.exon8";
30	Mikado_loci	exon	20763453	20763554	.	+	.	gene_id "ENSSTUG00000012939"; transcript_id "mikado.30G604.7"; ID "mikado.30G604.7.exon9";
30	Mikado_loci	exon	20763731	20763815	.	+	.	gene_id "ENSSTUG00000012939"; transcript_id "mikado.30G604.7"; ID "mikado.30G604.7.exon10";
30	Mikado_loci	exon	20763994	20764155	.	+	.	gene_id "ENSSTUG00000012939"; transcript_id "mikado.30G604.7"; ID "mikado.30G604.7.exon11";
30	Mikado_loci	exon	20764940	20765009	.	+	.	gene_id "ENSSTUG00000012939"; transcript_id "mikado.30G604.7"; ID "mikado.30G604.7.exon12";
30	Mikado_loci	exon	20765785	20766001	.	+	.	gene_id "ENSSTUG00000012939"; transcript_id "mikado.30G604.7"; ID "mikado.30G604.7.exon13";
30	Mikado_loci	exon	20766889	20767022	.	+	.	gene_id "ENSSTUG00000012939"; transcript_id "mikado.30G604.7"; ID "mikado.30G604.7.exon14";
30	Mikado_loci	exon	20767602	20767672	.	+	.	gene_id "ENSSTUG00000012939"; transcript_id "mikado.30G604.7"; ID "mikado.30G604.7.exon15";
30	Mikado_loci	exon	20767803	20767883	.	+	.	gene_id "ENSSTUG00000012939"; transcript_id "mikado.30G604.7"; ID "mikado.30G604.7.exon16";
30	Mikado_loci	exon	20768016	20768102	.	+	.	gene_id "ENSSTUG00000012939"; transcript_id "mikado.30G604.7"; ID "mikado.30G604.7.exon17";
30	Mikado_loci	exon	20773367	20775046	.	+	.	gene_id "ENSSTUG00000012939"; transcript_id "mikado.30G604.7"; ID "mikado.30G604.7.exon18";
30	Mikado_loci	CDS	20756800	20756965	.	+	0	gene_id "ENSSTUG00000012939"; transcript_id "mikado.30G604.7"; ID "mikado.30G604.7.CDS1";
30	Mikado_loci	CDS	20758475	20758606	.	+	2	gene_id "ENSSTUG00000012939"; transcript_id "mikado.30G604.7"; ID "mikado.30G604.7.CDS2";
30	Mikado_loci	CDS	20758741	20758869	.	+	2	gene_id "ENSSTUG00000012939"; transcript_id "mikado.30G604.7"; ID "mikado.30G604.7.CDS3";
30	Mikado_loci	CDS	20759530	20759669	.	+	2	gene_id "ENSSTUG00000012939"; transcript_id "mikado.30G604.7"; ID "mikado.30G604.7.CDS4";
30	Mikado_loci	CDS	20759820	20759897	.	+	0	gene_id "ENSSTUG00000012939"; transcript_id "mikado.30G604.7"; ID "mikado.30G604.7.CDS5";
30	Mikado_loci	CDS	20759983	20760058	.	+	0	gene_id "ENSSTUG00000012939"; transcript_id "mikado.30G604.7"; ID "mikado.30G604.7.CDS6";
30	Mikado_loci	CDS	20760297	20760422	.	+	2	gene_id "ENSSTUG00000012939"; transcript_id "mikado.30G604.7"; ID "mikado.30G604.7.CDS7";
30	Mikado_loci	CDS	20760990	20761074	.	+	2	gene_id "ENSSTUG00000012939"; transcript_id "mikado.30G604.7"; ID "mikado.30G604.7.CDS8";
30	Mikado_loci	CDS	20763453	20763554	.	+	1	gene_id "ENSSTUG00000012939"; transcript_id "mikado.30G604.7"; ID "mikado.30G604.7.CDS9";
30	Mikado_loci	CDS	20763731	20763815	.	+	1	gene_id "ENSSTUG00000012939"; transcript_id "mikado.30G604.7"; ID "mikado.30G604.7.CDS10";
30	Mikado_loci	CDS	20763994	20764155	.	+	0	gene_id "ENSSTUG00000012939"; transcript_id "mikado.30G604.7"; ID "mikado.30G604.7.CDS11";
30	Mikado_loci	CDS	20764940	20765009	.	+	0	gene_id "ENSSTUG00000012939"; transcript_id "mikado.30G604.7"; ID "mikado.30G604.7.CDS12";
30	Mikado_loci	CDS	20765785	20766001	.	+	2	gene_id "ENSSTUG00000012939"; transcript_id "mikado.30G604.7"; ID "mikado.30G604.7.CDS13";
30	Mikado_loci	CDS	20766889	20767022	.	+	1	gene_id "ENSSTUG00000012939"; transcript_id "mikado.30G604.7"; ID "mikado.30G604.7.CDS14";
30	Mikado_loci	CDS	20767602	20767672	.	+	2	gene_id "ENSSTUG00000012939"; transcript_id "mikado.30G604.7"; ID "mikado.30G604.7.CDS15";
30	Mikado_loci	CDS	20767803	20767883	.	+	0	gene_id "ENSSTUG00000012939"; transcript_id "mikado.30G604.7"; ID "mikado.30G604.7.CDS16";
30	Mikado_loci	CDS	20768016	20768102	.	+	0	gene_id "ENSSTUG00000012939"; transcript_id "mikado.30G604.7"; ID "mikado.30G604.7.CDS17";
30	Mikado_loci	CDS	20773367	20773405	.	+	0	gene_id "ENSSTUG00000012939"; transcript_id "mikado.30G604.7"; ID "mikado.30G604.7.CDS18";
30	Mikado_loci	five_prime_utr	20756163	20756799	.	+	.	gene_id "ENSSTUG00000012939"; transcript_id "mikado.30G604.7"; ID "mikado.30G604.7.five_prime_UTR1";
30	Mikado_loci	three_prime_utr	20773406	20775046	.	+	.	gene_id "ENSSTUG00000012939"; transcript_id "mikado.30G604.7"; ID "mikado.30G604.7.three_prime_UTR1";
30	Mikado_loci	transcript	21058776	21062584	19	+	.	gene_id "ENSSTUG00000013950"; transcript_id "mikado.30G606.2"; ID "mikado.30G606.2";
30	Mikado_loci	exon	21058776	21058972	.	+	.	gene_id "ENSSTUG00000013950"; transcript_id "mikado.30G606.2"; ID "mikado.30G606.2.exon1";
30	Mikado_loci	exon	21059240	21059549	.	+	.	gene_id "ENSSTUG00000013950"; transcript_id "mikado.30G606.2"; ID "mikado.30G606.2.exon2";
30	Mikado_loci	exon	21059810	21059958	.	+	.	gene_id "ENSSTUG00000013950"; transcript_id "mikado.30G606.2"; ID "mikado.30G606.2.exon3";
30	Mikado_loci	exon	21060100	21060212	.	+	.	gene_id "ENSSTUG00000013950"; transcript_id "mikado.30G606.2"; ID "mikado.30G606.2.exon4";
30	Mikado_loci	exon	21060619	21060741	.	+	.	gene_id "ENSSTUG00000013950"; transcript_id "mikado.30G606.2"; ID "mikado.30G606.2.exon5";
30	Mikado_loci	exon	21060857	21060986	.	+	.	gene_id "ENSSTUG00000013950"; transcript_id "mikado.30G606.2"; ID "mikado.30G606.2.exon6";
30	Mikado_loci	exon	21061394	21061584	.	+	.	gene_id "ENSSTUG00000013950"; transcript_id "mikado.30G606.2"; ID "mikado.30G606.2.exon7";
30	Mikado_loci	exon	21061829	21062584	.	+	.	gene_id "ENSSTUG00000013950"; transcript_id "mikado.30G606.2"; ID "mikado.30G606.2.exon8";
30	Mikado_loci	CDS	21059341	21059549	.	+	0	gene_id "ENSSTUG00000013950"; transcript_id "mikado.30G606.2"; ID "mikado.30G606.2.CDS1";
30	Mikado_loci	CDS	21059810	21059958	.	+	1	gene_id "ENSSTUG00000013950"; transcript_id "mikado.30G606.2"; ID "mikado.30G606.2.CDS2";
30	Mikado_loci	CDS	21060100	21060212	.	+	2	gene_id "ENSSTUG00000013950"; transcript_id "mikado.30G606.2"; ID "mikado.30G606.2.CDS3";
30	Mikado_loci	CDS	21060619	21060741	.	+	0	gene_id "ENSSTUG00000013950"; transcript_id "mikado.30G606.2"; ID "mikado.30G606.2.CDS4";
30	Mikado_loci	CDS	21060857	21060986	.	+	0	gene_id "ENSSTUG00000013950"; transcript_id "mikado.30G606.2"; ID "mikado.30G606.2.CDS5";
30	Mikado_loci	CDS	21061394	21061584	.	+	2	gene_id "ENSSTUG00000013950"; transcript_id "mikado.30G606.2"; ID "mikado.30G606.2.CDS6";
30	Mikado_loci	CDS	21061829	21061993	.	+	0	gene_id "ENSSTUG00000013950"; transcript_id "mikado.30G606.2"; ID "mikado.30G606.2.CDS7";
30	Mikado_loci	five_prime_utr	21058776	21058972	.	+	.	gene_id "ENSSTUG00000013950"; transcript_id "mikado.30G606.2"; ID "mikado.30G606.2.five_prime_UTR1";
30	Mikado_loci	five_prime_utr	21059240	21059340	.	+	.	gene_id "ENSSTUG00000013950"; transcript_id "mikado.30G606.2"; ID "mikado.30G606.2.five_prime_UTR2";
30	Mikado_loci	three_prime_utr	21061994	21062584	.	+	.	gene_id "ENSSTUG00000013950"; transcript_id "mikado.30G606.2"; ID "mikado.30G606.2.three_prime_UTR1";
30	Mikado_loci	transcript	21211712	21227637	16	+	.	gene_id "ENSSTUG00000014028"; transcript_id "mikado.30G609.6"; ID "mikado.30G609.6";
30	Mikado_loci	exon	21211712	21211728	.	+	.	gene_id "ENSSTUG00000014028"; transcript_id "mikado.30G609.6"; ID "mikado.30G609.6.exon1";
30	Mikado_loci	exon	21212046	21212269	.	+	.	gene_id "ENSSTUG00000014028"; transcript_id "mikado.30G609.6"; ID "mikado.30G609.6.exon2";
30	Mikado_loci	exon	21212682	21212791	.	+	.	gene_id "ENSSTUG00000014028"; transcript_id "mikado.30G609.6"; ID "mikado.30G609.6.exon3";
30	Mikado_loci	exon	21213552	21213638	.	+	.	gene_id "ENSSTUG00000014028"; transcript_id "mikado.30G609.6"; ID "mikado.30G609.6.exon4";
30	Mikado_loci	exon	21213729	21213826	.	+	.	gene_id "ENSSTUG00000014028"; transcript_id "mikado.30G609.6"; ID "mikado.30G609.6.exon5";
30	Mikado_loci	exon	21213939	21214020	.	+	.	gene_id "ENSSTUG00000014028"; transcript_id "mikado.30G609.6"; ID "mikado.30G609.6.exon6";
30	Mikado_loci	exon	21214114	21214242	.	+	.	gene_id "ENSSTUG00000014028"; transcript_id "mikado.30G609.6"; ID "mikado.30G609.6.exon7";
30	Mikado_loci	exon	21214561	21214686	.	+	.	gene_id "ENSSTUG00000014028"; transcript_id "mikado.30G609.6"; ID "mikado.30G609.6.exon8";
30	Mikado_loci	exon	21214809	21215024	.	+	.	gene_id "ENSSTUG00000014028"; transcript_id "mikado.30G609.6"; ID "mikado.30G609.6.exon9";
30	Mikado_loci	exon	21215305	21215469	.	+	.	gene_id "ENSSTUG00000014028"; transcript_id "mikado.30G609.6"; ID "mikado.30G609.6.exon10";
30	Mikado_loci	exon	21216718	21216888	.	+	.	gene_id "ENSSTUG00000014028"; transcript_id "mikado.30G609.6"; ID "mikado.30G609.6.exon11";
30	Mikado_loci	exon	21222661	21222768	.	+	.	gene_id "ENSSTUG00000014028"; transcript_id "mikado.30G609.6"; ID "mikado.30G609.6.exon12";
30	Mikado_loci	exon	21222917	21223092	.	+	.	gene_id "ENSSTUG00000014028"; transcript_id "mikado.30G609.6"; ID "mikado.30G609.6.exon13";
30	Mikado_loci	exon	21223211	21223323	.	+	.	gene_id "ENSSTUG00000014028"; transcript_id "mikado.30G609.6"; ID "mikado.30G609.6.exon14";
30	Mikado_loci	exon	21223439	21223558	.	+	.	gene_id "ENSSTUG00000014028"; transcript_id "mikado.30G609.6"; ID "mikado.30G609.6.exon15";
30	Mikado_loci	exon	21223689	21223867	.	+	.	gene_id "ENSSTUG00000014028"; transcript_id "mikado.30G609.6"; ID "mikado.30G609.6.exon16";
30	Mikado_loci	exon	21224133	21224238	.	+	.	gene_id "ENSSTUG00000014028"; transcript_id "mikado.30G609.6"; ID "mikado.30G609.6.exon17";
30	Mikado_loci	exon	21225915	21226047	.	+	.	gene_id "ENSSTUG00000014028"; transcript_id "mikado.30G609.6"; ID "mikado.30G609.6.exon18";
30	Mikado_loci	exon	21226151	21227637	.	+	.	gene_id "ENSSTUG00000014028"; transcript_id "mikado.30G609.6"; ID "mikado.30G609.6.exon19";
30	Mikado_loci	CDS	21212074	21212269	.	+	0	gene_id "ENSSTUG00000014028"; transcript_id "mikado.30G609.6"; ID "mikado.30G609.6.CDS1";
30	Mikado_loci	CDS	21212682	21212791	.	+	2	gene_id "ENSSTUG00000014028"; transcript_id "mikado.30G609.6"; ID "mikado.30G609.6.CDS2";
30	Mikado_loci	CDS	21213552	21213638	.	+	0	gene_id "ENSSTUG00000014028"; transcript_id "mikado.30G609.6"; ID "mikado.30G609.6.CDS3";
30	Mikado_loci	CDS	21213729	21213826	.	+	0	gene_id "ENSSTUG00000014028"; transcript_id "mikado.30G609.6"; ID "mikado.30G609.6.CDS4";
30	Mikado_loci	CDS	21213939	21214020	.	+	1	gene_id "ENSSTUG00000014028"; transcript_id "mikado.30G609.6"; ID "mikado.30G609.6.CDS5";
30	Mikado_loci	CDS	21214114	21214242	.	+	0	gene_id "ENSSTUG00000014028"; transcript_id "mikado.30G609.6"; ID "mikado.30G609.6.CDS6";
30	Mikado_loci	CDS	21214561	21214686	.	+	0	gene_id "ENSSTUG00000014028"; transcript_id "mikado.30G609.6"; ID "mikado.30G609.6.CDS7";
30	Mikado_loci	CDS	21214809	21215024	.	+	0	gene_id "ENSSTUG00000014028"; transcript_id "mikado.30G609.6"; ID "mikado.30G609.6.CDS8";
30	Mikado_loci	CDS	21215305	21215469	.	+	0	gene_id "ENSSTUG00000014028"; transcript_id "mikado.30G609.6"; ID "mikado.30G609.6.CDS9";
30	Mikado_loci	CDS	21216718	21216888	.	+	0	gene_id "ENSSTUG00000014028"; transcript_id "mikado.30G609.6"; ID "mikado.30G609.6.CDS10";
30	Mikado_loci	CDS	21222661	21222768	.	+	0	gene_id "ENSSTUG00000014028"; transcript_id "mikado.30G609.6"; ID "mikado.30G609.6.CDS11";
30	Mikado_loci	CDS	21222917	21223092	.	+	0	gene_id "ENSSTUG00000014028"; transcript_id "mikado.30G609.6"; ID "mikado.30G609.6.CDS12";
30	Mikado_loci	CDS	21223211	21223323	.	+	1	gene_id "ENSSTUG00000014028"; transcript_id "mikado.30G609.6"; ID "mikado.30G609.6.CDS13";
30	Mikado_loci	CDS	21223439	21223558	.	+	2	gene_id "ENSSTUG00000014028"; transcript_id "mikado.30G609.6"; ID "mikado.30G609.6.CDS14";
30	Mikado_loci	CDS	21223689	21223867	.	+	2	gene_id "ENSSTUG00000014028"; transcript_id "mikado.30G609.6"; ID "mikado.30G609.6.CDS15";
30	Mikado_loci	CDS	21224133	21224238	.	+	0	gene_id "ENSSTUG00000014028"; transcript_id "mikado.30G609.6"; ID "mikado.30G609.6.CDS16";
30	Mikado_loci	CDS	21225915	21226009	.	+	2	gene_id "ENSSTUG00000014028"; transcript_id "mikado.30G609.6"; ID "mikado.30G609.6.CDS17";
30	Mikado_loci	five_prime_utr	21211712	21211728	.	+	.	gene_id "ENSSTUG00000014028"; transcript_id "mikado.30G609.6"; ID "mikado.30G609.6.five_prime_UTR1";
30	Mikado_loci	five_prime_utr	21212046	21212073	.	+	.	gene_id "ENSSTUG00000014028"; transcript_id "mikado.30G609.6"; ID "mikado.30G609.6.five_prime_UTR2";
30	Mikado_loci	three_prime_utr	21226010	21226047	.	+	.	gene_id "ENSSTUG00000014028"; transcript_id "mikado.30G609.6"; ID "mikado.30G609.6.three_prime_UTR1";
30	Mikado_loci	three_prime_utr	21226151	21227637	.	+	.	gene_id "ENSSTUG00000014028"; transcript_id "mikado.30G609.6"; ID "mikado.30G609.6.three_prime_UTR2";
30	Mikado_loci	transcript	21511968	21513851	13	+	.	gene_id "ENSSTUG00000021543"; transcript_id "mikado.30G617.3"; ID "mikado.30G617.3";
30	Mikado_loci	exon	21511968	21512054	.	+	.	gene_id "ENSSTUG00000021543"; transcript_id "mikado.30G617.3"; ID "mikado.30G617.3.exon1";
30	Mikado_loci	exon	21512418	21512448	.	+	.	gene_id "ENSSTUG00000021543"; transcript_id "mikado.30G617.3"; ID "mikado.30G617.3.exon2";
30	Mikado_loci	exon	21512589	21512735	.	+	.	gene_id "ENSSTUG00000021543"; transcript_id "mikado.30G617.3"; ID "mikado.30G617.3.exon3";
30	Mikado_loci	exon	21512973	21513087	.	+	.	gene_id "ENSSTUG00000021543"; transcript_id "mikado.30G617.3"; ID "mikado.30G617.3.exon4";
30	Mikado_loci	exon	21513231	21513367	.	+	.	gene_id "ENSSTUG00000021543"; transcript_id "mikado.30G617.3"; ID "mikado.30G617.3.exon5";
30	Mikado_loci	exon	21513574	21513851	.	+	.	gene_id "ENSSTUG00000021543"; transcript_id "mikado.30G617.3"; ID "mikado.30G617.3.exon6";
30	Mikado_loci	CDS	21512666	21512735	.	+	0	gene_id "ENSSTUG00000021543"; transcript_id "mikado.30G617.3"; ID "mikado.30G617.3.CDS1";
30	Mikado_loci	CDS	21512973	21513087	.	+	2	gene_id "ENSSTUG00000021543"; transcript_id "mikado.30G617.3"; ID "mikado.30G617.3.CDS2";
30	Mikado_loci	CDS	21513231	21513367	.	+	1	gene_id "ENSSTUG00000021543"; transcript_id "mikado.30G617.3"; ID "mikado.30G617.3.CDS3";
30	Mikado_loci	CDS	21513574	21513605	.	+	2	gene_id "ENSSTUG00000021543"; transcript_id "mikado.30G617.3"; ID "mikado.30G617.3.CDS4";
30	Mikado_loci	five_prime_utr	21511968	21512054	.	+	.	gene_id "ENSSTUG00000021543"; transcript_id "mikado.30G617.3"; ID "mikado.30G617.3.five_prime_UTR1";
30	Mikado_loci	five_prime_utr	21512418	21512448	.	+	.	gene_id "ENSSTUG00000021543"; transcript_id "mikado.30G617.3"; ID "mikado.30G617.3.five_prime_UTR2";
30	Mikado_loci	five_prime_utr	21512589	21512665	.	+	.	gene_id "ENSSTUG00000021543"; transcript_id "mikado.30G617.3"; ID "mikado.30G617.3.five_prime_UTR3";
30	Mikado_loci	three_prime_utr	21513606	21513851	.	+	.	gene_id "ENSSTUG00000021543"; transcript_id "mikado.30G617.3"; ID "mikado.30G617.3.three_prime_UTR1";
30	Mikado_loci	transcript	21918821	21925044	13	+	.	gene_id "ENSSTUG00000024584"; transcript_id "mikado.30G624.2"; ID "mikado.30G624.2";
30	Mikado_loci	exon	21918821	21918919	.	+	.	gene_id "ENSSTUG00000024584"; transcript_id "mikado.30G624.2"; ID "mikado.30G624.2.exon1";
30	Mikado_loci	exon	21919037	21919105	.	+	.	gene_id "ENSSTUG00000024584"; transcript_id "mikado.30G624.2"; ID "mikado.30G624.2.exon2";
30	Mikado_loci	exon	21919863	21920169	.	+	.	gene_id "ENSSTUG00000024584"; transcript_id "mikado.30G624.2"; ID "mikado.30G624.2.exon3";
30	Mikado_loci	exon	21920478	21920580	.	+	.	gene_id "ENSSTUG00000024584"; transcript_id "mikado.30G624.2"; ID "mikado.30G624.2.exon4";
30	Mikado_loci	exon	21920916	21921087	.	+	.	gene_id "ENSSTUG00000024584"; transcript_id "mikado.30G624.2"; ID "mikado.30G624.2.exon5";
30	Mikado_loci	exon	21922583	21922706	.	+	.	gene_id "ENSSTUG00000024584"; transcript_id "mikado.30G624.2"; ID "mikado.30G624.2.exon6";
30	Mikado_loci	exon	21923276	21925044	.	+	.	gene_id "ENSSTUG00000024584"; transcript_id "mikado.30G624.2"; ID "mikado.30G624.2.exon7";
30	Mikado_loci	CDS	21919863	21920169	.	+	0	gene_id "ENSSTUG00000024584"; transcript_id "mikado.30G624.2"; ID "mikado.30G624.2.CDS1";
30	Mikado_loci	CDS	21920478	21920580	.	+	2	gene_id "ENSSTUG00000024584"; transcript_id "mikado.30G624.2"; ID "mikado.30G624.2.CDS2";
30	Mikado_loci	CDS	21920916	21921087	.	+	1	gene_id "ENSSTUG00000024584"; transcript_id "mikado.30G624.2"; ID "mikado.30G624.2.CDS3";
30	Mikado_loci	CDS	21922583	21922706	.	+	0	gene_id "ENSSTUG00000024584"; transcript_id "mikado.30G624.2"; ID "mikado.30G624.2.CDS4";
30	Mikado_loci	CDS	21923276	21923703	.	+	2	gene_id "ENSSTUG00000024584"; transcript_id "mikado.30G624.2"; ID "mikado.30G624.2.CDS5";
30	Mikado_loci	five_prime_utr	21918821	21918919	.	+	.	gene_id "ENSSTUG00000024584"; transcript_id "mikado.30G624.2"; ID "mikado.30G624.2.five_prime_UTR1";
30	Mikado_loci	five_prime_utr	21919037	21919105	.	+	.	gene_id "ENSSTUG00000024584"; transcript_id "mikado.30G624.2"; ID "mikado.30G624.2.five_prime_UTR2";
30	Mikado_loci	three_prime_utr	21923704	21925044	.	+	.	gene_id "ENSSTUG00000024584"; transcript_id "mikado.30G624.2"; ID "mikado.30G624.2.three_prime_UTR1";
30	Mikado_loci	transcript	21918821	21925044	18	+	.	gene_id "ENSSTUG00000024584"; transcript_id "mikado.30G624.3"; ID "mikado.30G624.3";
30	Mikado_loci	exon	21918821	21918919	.	+	.	gene_id "ENSSTUG00000024584"; transcript_id "mikado.30G624.3"; ID "mikado.30G624.3.exon1";
30	Mikado_loci	exon	21919037	21919105	.	+	.	gene_id "ENSSTUG00000024584"; transcript_id "mikado.30G624.3"; ID "mikado.30G624.3.exon2";
30	Mikado_loci	exon	21919854	21920169	.	+	.	gene_id "ENSSTUG00000024584"; transcript_id "mikado.30G624.3"; ID "mikado.30G624.3.exon3";
30	Mikado_loci	exon	21920478	21920580	.	+	.	gene_id "ENSSTUG00000024584"; transcript_id "mikado.30G624.3"; ID "mikado.30G624.3.exon4";
30	Mikado_loci	exon	21920916	21921087	.	+	.	gene_id "ENSSTUG00000024584"; transcript_id "mikado.30G624.3"; ID "mikado.30G624.3.exon5";
30	Mikado_loci	exon	21922180	21922410	.	+	.	gene_id "ENSSTUG00000024584"; transcript_id "mikado.30G624.3"; ID "mikado.30G624.3.exon6";
30	Mikado_loci	exon	21922583	21922706	.	+	.	gene_id "ENSSTUG00000024584"; transcript_id "mikado.30G624.3"; ID "mikado.30G624.3.exon7";
30	Mikado_loci	exon	21923276	21925044	.	+	.	gene_id "ENSSTUG00000024584"; transcript_id "mikado.30G624.3"; ID "mikado.30G624.3.exon8";
30	Mikado_loci	CDS	21919863	21920169	.	+	0	gene_id "ENSSTUG00000024584"; transcript_id "mikado.30G624.3"; ID "mikado.30G624.3.CDS1";
30	Mikado_loci	CDS	21920478	21920580	.	+	2	gene_id "ENSSTUG00000024584"; transcript_id "mikado.30G624.3"; ID "mikado.30G624.3.CDS2";
30	Mikado_loci	CDS	21920916	21921087	.	+	1	gene_id "ENSSTUG00000024584"; transcript_id "mikado.30G624.3"; ID "mikado.30G624.3.CDS3";
30	Mikado_loci	CDS	21922180	21922410	.	+	0	gene_id "ENSSTUG00000024584"; transcript_id "mikado.30G624.3"; ID "mikado.30G624.3.CDS4";
30	Mikado_loci	CDS	21922583	21922706	.	+	0	gene_id "ENSSTUG00000024584"; transcript_id "mikado.30G624.3"; ID "mikado.30G624.3.CDS5";
30	Mikado_loci	CDS	21923276	21923703	.	+	2	gene_id "ENSSTUG00000024584"; transcript_id "mikado.30G624.3"; ID "mikado.30G624.3.CDS6";
30	Mikado_loci	five_prime_utr	21918821	21918919	.	+	.	gene_id "ENSSTUG00000024584"; transcript_id "mikado.30G624.3"; ID "mikado.30G624.3.five_prime_UTR1";
30	Mikado_loci	five_prime_utr	21919037	21919105	.	+	.	gene_id "ENSSTUG00000024584"; transcript_id "mikado.30G624.3"; ID "mikado.30G624.3.five_prime_UTR2";
30	Mikado_loci	five_prime_utr	21919854	21919862	.	+	.	gene_id "ENSSTUG00000024584"; transcript_id "mikado.30G624.3"; ID "mikado.30G624.3.five_prime_UTR3";
30	Mikado_loci	three_prime_utr	21923704	21925044	.	+	.	gene_id "ENSSTUG00000024584"; transcript_id "mikado.30G624.3"; ID "mikado.30G624.3.three_prime_UTR1";
30	Mikado_loci	transcript	21918821	21925044	11	+	.	gene_id "ENSSTUG00000024584"; transcript_id "mikado.30G624.4"; ID "mikado.30G624.4";
30	Mikado_loci	exon	21918821	21919105	.	+	.	gene_id "ENSSTUG00000024584"; transcript_id "mikado.30G624.4"; ID "mikado.30G624.4.exon1";
30	Mikado_loci	exon	21919854	21920169	.	+	.	gene_id "ENSSTUG00000024584"; transcript_id "mikado.30G624.4"; ID "mikado.30G624.4.exon2";
30	Mikado_loci	exon	21920478	21920580	.	+	.	gene_id "ENSSTUG00000024584"; transcript_id "mikado.30G624.4"; ID "mikado.30G624.4.exon3";
30	Mikado_loci	exon	21920916	21921087	.	+	.	gene_id "ENSSTUG00000024584"; transcript_id "mikado.30G624.4"; ID "mikado.30G624.4.exon4";
30	Mikado_loci	exon	21922583	21922706	.	+	.	gene_id "ENSSTUG00000024584"; transcript_id "mikado.30G624.4"; ID "mikado.30G624.4.exon5";
30	Mikado_loci	exon	21923276	21925044	.	+	.	gene_id "ENSSTUG00000024584"; transcript_id "mikado.30G624.4"; ID "mikado.30G624.4.exon6";
30	Mikado_loci	CDS	21919863	21920169	.	+	0	gene_id "ENSSTUG00000024584"; transcript_id "mikado.30G624.4"; ID "mikado.30G624.4.CDS1";
30	Mikado_loci	CDS	21920478	21920580	.	+	2	gene_id "ENSSTUG00000024584"; transcript_id "mikado.30G624.4"; ID "mikado.30G624.4.CDS2";
30	Mikado_loci	CDS	21920916	21921087	.	+	1	gene_id "ENSSTUG00000024584"; transcript_id "mikado.30G624.4"; ID "mikado.30G624.4.CDS3";
30	Mikado_loci	CDS	21922583	21922706	.	+	0	gene_id "ENSSTUG00000024584"; transcript_id "mikado.30G624.4"; ID "mikado.30G624.4.CDS4";
30	Mikado_loci	CDS	21923276	21923703	.	+	2	gene_id "ENSSTUG00000024584"; transcript_id "mikado.30G624.4"; ID "mikado.30G624.4.CDS5";
30	Mikado_loci	five_prime_utr	21918821	21919105	.	+	.	gene_id "ENSSTUG00000024584"; transcript_id "mikado.30G624.4"; ID "mikado.30G624.4.five_prime_UTR1";
30	Mikado_loci	five_prime_utr	21919854	21919862	.	+	.	gene_id "ENSSTUG00000024584"; transcript_id "mikado.30G624.4"; ID "mikado.30G624.4.five_prime_UTR2";
30	Mikado_loci	three_prime_utr	21923704	21925044	.	+	.	gene_id "ENSSTUG00000024584"; transcript_id "mikado.30G624.4"; ID "mikado.30G624.4.three_prime_UTR1";
30	Mikado_loci	transcript	21918821	21925044	11	+	.	gene_id "ENSSTUG00000024584"; transcript_id "mikado.30G624.5"; ID "mikado.30G624.5";
30	Mikado_loci	exon	21918821	21919004	.	+	.	gene_id "ENSSTUG00000024584"; transcript_id "mikado.30G624.5"; ID "mikado.30G624.5.exon1";
30	Mikado_loci	exon	21919854	21920169	.	+	.	gene_id "ENSSTUG00000024584"; transcript_id "mikado.30G624.5"; ID "mikado.30G624.5.exon2";
30	Mikado_loci	exon	21920478	21920580	.	+	.	gene_id "ENSSTUG00000024584"; transcript_id "mikado.30G624.5"; ID "mikado.30G624.5.exon3";
30	Mikado_loci	exon	21920916	21921087	.	+	.	gene_id "ENSSTUG00000024584"; transcript_id "mikado.30G624.5"; ID "mikado.30G624.5.exon4";
30	Mikado_loci	exon	21922583	21922706	.	+	.	gene_id "ENSSTUG00000024584"; transcript_id "mikado.30G624.5"; ID "mikado.30G624.5.exon5";
30	Mikado_loci	exon	21923276	21925044	.	+	.	gene_id "ENSSTUG00000024584"; transcript_id "mikado.30G624.5"; ID "mikado.30G624.5.exon6";
30	Mikado_loci	CDS	21919863	21920169	.	+	0	gene_id "ENSSTUG00000024584"; transcript_id "mikado.30G624.5"; ID "mikado.30G624.5.CDS1";
30	Mikado_loci	CDS	21920478	21920580	.	+	2	gene_id "ENSSTUG00000024584"; transcript_id "mikado.30G624.5"; ID "mikado.30G624.5.CDS2";
30	Mikado_loci	CDS	21920916	21921087	.	+	1	gene_id "ENSSTUG00000024584"; transcript_id "mikado.30G624.5"; ID "mikado.30G624.5.CDS3";
30	Mikado_loci	CDS	21922583	21922706	.	+	0	gene_id "ENSSTUG00000024584"; transcript_id "mikado.30G624.5"; ID "mikado.30G624.5.CDS4";
30	Mikado_loci	CDS	21923276	21923703	.	+	2	gene_id "ENSSTUG00000024584"; transcript_id "mikado.30G624.5"; ID "mikado.30G624.5.CDS5";
30	Mikado_loci	five_prime_utr	21918821	21919004	.	+	.	gene_id "ENSSTUG00000024584"; transcript_id "mikado.30G624.5"; ID "mikado.30G624.5.five_prime_UTR1";
30	Mikado_loci	five_prime_utr	21919854	21919862	.	+	.	gene_id "ENSSTUG00000024584"; transcript_id "mikado.30G624.5"; ID "mikado.30G624.5.five_prime_UTR2";
30	Mikado_loci	three_prime_utr	21923704	21925044	.	+	.	gene_id "ENSSTUG00000024584"; transcript_id "mikado.30G624.5"; ID "mikado.30G624.5.three_prime_UTR1";
30	Mikado_loci	transcript	20805948	20845339	18	-	.	gene_id "ENSSTUG00000013146"; transcript_id "mikado.30G644.2"; ID "mikado.30G644.2";
30	Mikado_loci	exon	20805948	20809108	.	-	.	gene_id "ENSSTUG00000013146"; transcript_id "mikado.30G644.2"; ID "mikado.30G644.2.exon1";
30	Mikado_loci	exon	20810426	20810581	.	-	.	gene_id "ENSSTUG00000013146"; transcript_id "mikado.30G644.2"; ID "mikado.30G644.2.exon2";
30	Mikado_loci	exon	20811577	20811770	.	-	.	gene_id "ENSSTUG00000013146"; transcript_id "mikado.30G644.2"; ID "mikado.30G644.2.exon3";
30	Mikado_loci	exon	20812556	20812705	.	-	.	gene_id "ENSSTUG00000013146"; transcript_id "mikado.30G644.2"; ID "mikado.30G644.2.exon4";
30	Mikado_loci	exon	20812907	20813116	.	-	.	gene_id "ENSSTUG00000013146"; transcript_id "mikado.30G644.2"; ID "mikado.30G644.2.exon5";
30	Mikado_loci	exon	20813255	20813316	.	-	.	gene_id "ENSSTUG00000013146"; transcript_id "mikado.30G644.2"; ID "mikado.30G644.2.exon6";
30	Mikado_loci	exon	20813470	20813655	.	-	.	gene_id "ENSSTUG00000013146"; transcript_id "mikado.30G644.2"; ID "mikado.30G644.2.exon7";
30	Mikado_loci	exon	20814377	20814502	.	-	.	gene_id "ENSSTUG00000013146"; transcript_id "mikado.30G644.2"; ID "mikado.30G644.2.exon8";
30	Mikado_loci	exon	20814594	20814649	.	-	.	gene_id "ENSSTUG00000013146"; transcript_id "mikado.30G644.2"; ID "mikado.30G644.2.exon9";
30	Mikado_loci	exon	20815255	20815354	.	-	.	gene_id "ENSSTUG00000013146"; transcript_id "mikado.30G644.2"; ID "mikado.30G644.2.exon10";
30	Mikado_loci	exon	20822974	20823145	.	-	.	gene_id "ENSSTUG00000013146"; transcript_id "mikado.30G644.2"; ID "mikado.30G644.2.exon11";
30	Mikado_loci	exon	20823431	20823558	.	-	.	gene_id "ENSSTUG00000013146"; transcript_id "mikado.30G644.2"; ID "mikado.30G644.2.exon12";
30	Mikado_loci	exon	20823776	20824135	.	-	.	gene_id "ENSSTUG00000013146"; transcript_id "mikado.30G644.2"; ID "mikado.30G644.2.exon13";
30	Mikado_loci	exon	20824386	20824541	.	-	.	gene_id "ENSSTUG00000013146"; transcript_id "mikado.30G644.2"; ID "mikado.30G644.2.exon14";
30	Mikado_loci	exon	20836406	20837057	.	-	.	gene_id "ENSSTUG00000013146"; transcript_id "mikado.30G644.2"; ID "mikado.30G644.2.exon15";
30	Mikado_loci	exon	20838260	20838339	.	-	.	gene_id "ENSSTUG00000013146"; transcript_id "mikado.30G644.2"; ID "mikado.30G644.2.exon16";
30	Mikado_loci	exon	20845265	20845339	.	-	.	gene_id "ENSSTUG00000013146"; transcript_id "mikado.30G644.2"; ID "mikado.30G644.2.exon17";
30	Mikado_loci	CDS	20809000	20809108	.	-	1	gene_id "ENSSTUG00000013146"; transcript_id "mikado.30G644.2"; ID "mikado.30G644.2.CDS1";
30	Mikado_loci	CDS	20810426	20810581	.	-	1	gene_id "ENSSTUG00000013146"; transcript_id "mikado.30G644.2"; ID "mikado.30G644.2.CDS2";
30	Mikado_loci	CDS	20811577	20811770	.	-	0	gene_id "ENSSTUG00000013146"; transcript_id "mikado.30G644.2"; ID "mikado.30G644.2.CDS3";
30	Mikado_loci	CDS	20812556	20812705	.	-	0	gene_id "ENSSTUG00000013146"; transcript_id "mikado.30G644.2"; ID "mikado.30G644.2.CDS4";
30	Mikado_loci	CDS	20812907	20813116	.	-	0	gene_id "ENSSTUG00000013146"; transcript_id "mikado.30G644.2"; ID "mikado.30G644.2.CDS5";
30	Mikado_loci	CDS	20813255	20813316	.	-	2	gene_id "ENSSTUG00000013146"; transcript_id "mikado.30G644.2"; ID "mikado.30G644.2.CDS6";
30	Mikado_loci	CDS	20813470	20813655	.	-	2	gene_id "ENSSTUG00000013146"; transcript_id "mikado.30G644.2"; ID "mikado.30G644.2.CDS7";
30	Mikado_loci	CDS	20814377	20814502	.	-	2	gene_id "ENSSTUG00000013146"; transcript_id "mikado.30G644.2"; ID "mikado.30G644.2.CDS8";
30	Mikado_loci	CDS	20814594	20814649	.	-	1	gene_id "ENSSTUG00000013146"; transcript_id "mikado.30G644.2"; ID "mikado.30G644.2.CDS9";
30	Mikado_loci	CDS	20815255	20815354	.	-	2	gene_id "ENSSTUG00000013146"; transcript_id "mikado.30G644.2"; ID "mikado.30G644.2.CDS10";
30	Mikado_loci	CDS	20822974	20823145	.	-	0	gene_id "ENSSTUG00000013146"; transcript_id "mikado.30G644.2"; ID "mikado.30G644.2.CDS11";
30	Mikado_loci	CDS	20823431	20823558	.	-	2	gene_id "ENSSTUG00000013146"; transcript_id "mikado.30G644.2"; ID "mikado.30G644.2.CDS12";
30	Mikado_loci	CDS	20823776	20824135	.	-	2	gene_id "ENSSTUG00000013146"; transcript_id "mikado.30G644.2"; ID "mikado.30G644.2.CDS13";
30	Mikado_loci	CDS	20824386	20824541	.	-	2	gene_id "ENSSTUG00000013146"; transcript_id "mikado.30G644.2"; ID "mikado.30G644.2.CDS14";
30	Mikado_loci	CDS	20836406	20837057	.	-	0	gene_id "ENSSTUG00000013146"; transcript_id "mikado.30G644.2"; ID "mikado.30G644.2.CDS15";
30	Mikado_loci	CDS	20838260	20838325	.	-	0	gene_id "ENSSTUG00000013146"; transcript_id "mikado.30G644.2"; ID "mikado.30G644.2.CDS16";
30	Mikado_loci	five_prime_utr	20838326	20838339	.	-	.	gene_id "ENSSTUG00000013146"; transcript_id "mikado.30G644.2"; ID "mikado.30G644.2.five_prime_UTR1";
30	Mikado_loci	five_prime_utr	20845265	20845339	.	-	.	gene_id "ENSSTUG00000013146"; transcript_id "mikado.30G644.2"; ID "mikado.30G644.2.five_prime_UTR2";
30	Mikado_loci	three_prime_utr	20805948	20808999	.	-	.	gene_id "ENSSTUG00000013146"; transcript_id "mikado.30G644.2"; ID "mikado.30G644.2.three_prime_UTR1";
30	Mikado_loci	transcript	20915206	20918761	10	-	.	gene_id "ENSSTUG00000013669"; transcript_id "mikado.30G646.2"; ID "mikado.30G646.2";
30	Mikado_loci	exon	20915206	20915853	.	-	.	gene_id "ENSSTUG00000013669"; transcript_id "mikado.30G646.2"; ID "mikado.30G646.2.exon1";
30	Mikado_loci	exon	20915976	20916160	.	-	.	gene_id "ENSSTUG00000013669"; transcript_id "mikado.30G646.2"; ID "mikado.30G646.2.exon2";
30	Mikado_loci	exon	20916328	20916742	.	-	.	gene_id "ENSSTUG00000013669"; transcript_id "mikado.30G646.2"; ID "mikado.30G646.2.exon3";
30	Mikado_loci	exon	20916870	20917071	.	-	.	gene_id "ENSSTUG00000013669"; transcript_id "mikado.30G646.2"; ID "mikado.30G646.2.exon4";
30	Mikado_loci	exon	20917549	20918761	.	-	.	gene_id "ENSSTUG00000013669"; transcript_id "mikado.30G646.2"; ID "mikado.30G646.2.exon5";
30	Mikado_loci	CDS	20915770	20915853	.	-	0	gene_id "ENSSTUG00000013669"; transcript_id "mikado.30G646.2"; ID "mikado.30G646.2.CDS1";
30	Mikado_loci	CDS	20915976	20916160	.	-	2	gene_id "ENSSTUG00000013669"; transcript_id "mikado.30G646.2"; ID "mikado.30G646.2.CDS2";
30	Mikado_loci	CDS	20916328	20916742	.	-	0	gene_id "ENSSTUG00000013669"; transcript_id "mikado.30G646.2"; ID "mikado.30G646.2.CDS3";
30	Mikado_loci	CDS	20916870	20917071	.	-	1	gene_id "ENSSTUG00000013669"; transcript_id "mikado.30G646.2"; ID "mikado.30G646.2.CDS4";
30	Mikado_loci	CDS	20917549	20917817	.	-	0	gene_id "ENSSTUG00000013669"; transcript_id "mikado.30G646.2"; ID "mikado.30G646.2.CDS5";
30	Mikado_loci	five_prime_utr	20917818	20918761	.	-	.	gene_id "ENSSTUG00000013669"; transcript_id "mikado.30G646.2"; ID "mikado.30G646.2.five_prime_UTR1";
30	Mikado_loci	three_prime_utr	20915206	20915769	.	-	.	gene_id "ENSSTUG00000013669"; transcript_id "mikado.30G646.2"; ID "mikado.30G646.2.three_prime_UTR1";
30	Mikado_loci	transcript	20951507	20982340	18	-	.	gene_id "ENSSTUG00000013699"; transcript_id "mikado.30G647.3"; ID "mikado.30G647.3";
30	Mikado_loci	exon	20951507	20953449	.	-	.	gene_id "ENSSTUG00000013699"; transcript_id "mikado.30G647.3"; ID "mikado.30G647.3.exon1";
30	Mikado_loci	exon	20958976	20959148	.	-	.	gene_id "ENSSTUG00000013699"; transcript_id "mikado.30G647.3"; ID "mikado.30G647.3.exon2";
30	Mikado_loci	exon	20959485	20959636	.	-	.	gene_id "ENSSTUG00000013699"; transcript_id "mikado.30G647.3"; ID "mikado.30G647.3.exon3";
30	Mikado_loci	exon	20965669	20965892	.	-	.	gene_id "ENSSTUG00000013699"; transcript_id "mikado.30G647.3"; ID "mikado.30G647.3.exon4";
30	Mikado_loci	exon	20967826	20967922	.	-	.	gene_id "ENSSTUG00000013699"; transcript_id "mikado.30G647.3"; ID "mikado.30G647.3.exon5";
30	Mikado_loci	exon	20968041	20968193	.	-	.	gene_id "ENSSTUG00000013699"; transcript_id "mikado.30G647.3"; ID "mikado.30G647.3.exon6";
30	Mikado_loci	exon	20968460	20968539	.	-	.	gene_id "ENSSTUG00000013699"; transcript_id "mikado.30G647.3"; ID "mikado.30G647.3.exon7";
30	Mikado_loci	exon	20968689	20968781	.	-	.	gene_id "ENSSTUG00000013699"; transcript_id "mikado.30G647.3"; ID "mikado.30G647.3.exon8";
30	Mikado_loci	exon	20971472	20971656	.	-	.	gene_id "ENSSTUG00000013699"; transcript_id "mikado.30G647.3"; ID "mikado.30G647.3.exon9";
30	Mikado_loci	exon	20971930	20972054	.	-	.	gene_id "ENSSTUG00000013699"; transcript_id "mikado.30G647.3"; ID "mikado.30G647.3.exon10";
30	Mikado_loci	exon	20972207	20972318	.	-	.	gene_id "ENSSTUG00000013699"; transcript_id "mikado.30G647.3"; ID "mikado.30G647.3.exon11";
30	Mikado_loci	exon	20972497	20972653	.	-	.	gene_id "ENSSTUG00000013699"; transcript_id "mikado.30G647.3"; ID "mikado.30G647.3.exon12";
30	Mikado_loci	exon	20973377	20973487	.	-	.	gene_id "ENSSTUG00000013699"; transcript_id "mikado.30G647.3"; ID "mikado.30G647.3.exon13";
30	Mikado_loci	exon	20973603	20973809	.	-	.	gene_id "ENSSTUG00000013699"; transcript_id "mikado.30G647.3"; ID "mikado.30G647.3.exon14";
30	Mikado_loci	exon	20974095	20974283	.	-	.	gene_id "ENSSTUG00000013699"; transcript_id "mikado.30G647.3"; ID "mikado.30G647.3.exon15";
30	Mikado_loci	exon	20974439	20974485	.	-	.	gene_id "ENSSTUG00000013699"; transcript_id "mikado.30G647.3"; ID "mikado.30G647.3.exon16";
30	Mikado_loci	exon	20974655	20974765	.	-	.	gene_id "ENSSTUG00000013699"; transcript_id "mikado.30G647.3"; ID "mikado.30G647.3.exon17";
30	Mikado_loci	exon	20975966	20976127	.	-	.	gene_id "ENSSTUG00000013699"; transcript_id "mikado.30G647.3"; ID "mikado.30G647.3.exon18";
30	Mikado_loci	exon	20976376	20976507	.	-	.	gene_id "ENSSTUG00000013699"; transcript_id "mikado.30G647.3"; ID "mikado.30G647.3.exon19";
30	Mikado_loci	exon	20976706	20976772	.	-	.	gene_id "ENSSTUG00000013699"; transcript_id "mikado.30G647.3"; ID "mikado.30G647.3.exon20";
30	Mikado_loci	exon	20977001	20977135	.	-	.	gene_id "ENSSTUG00000013699"; transcript_id "mikado.30G647.3"; ID "mikado.30G647.3.exon21";
30	Mikado_loci	exon	20977417	20977486	.	-	.	gene_id "ENSSTUG00000013699"; transcript_id "mikado.30G647.3"; ID "mikado.30G647.3.exon22";
30	Mikado_loci	exon	20977664	20977741	.	-	.	gene_id "ENSSTUG00000013699"; transcript_id "mikado.30G647.3"; ID "mikado.30G647.3.exon23";
30	Mikado_loci	exon	20977874	20977953	.	-	.	gene_id "ENSSTUG00000013699"; transcript_id "mikado.30G647.3"; ID "mikado.30G647.3.exon24";
30	Mikado_loci	exon	20978078	20978150	.	-	.	gene_id "ENSSTUG00000013699"; transcript_id "mikado.30G647.3"; ID "mikado.30G647.3.exon25";
30	Mikado_loci	exon	20978417	20978475	.	-	.	gene_id "ENSSTUG00000013699"; transcript_id "mikado.30G647.3"; ID "mikado.30G647.3.exon26";
30	Mikado_loci	exon	20978562	20978729	.	-	.	gene_id "ENSSTUG00000013699"; transcript_id "mikado.30G647.3"; ID "mikado.30G647.3.exon27";
30	Mikado_loci	exon	20978973	20979067	.	-	.	gene_id "ENSSTUG00000013699"; transcript_id "mikado.30G647.3"; ID "mikado.30G647.3.exon28";
30	Mikado_loci	exon	20981620	20982340	.	-	.	gene_id "ENSSTUG00000013699"; transcript_id "mikado.30G647.3"; ID "mikado.30G647.3.exon29";
30	Mikado_loci	CDS	20953282	20953449	.	-	0	gene_id "ENSSTUG00000013699"; transcript_id "mikado.30G647.3"; ID "mikado.30G647.3.CDS1";
30	Mikado_loci	CDS	20958976	20959148	.	-	2	gene_id "ENSSTUG00000013699"; transcript_id "mikado.30G647.3"; ID "mikado.30G647.3.CDS2";
30	Mikado_loci	CDS	20959485	20959636	.	-	1	gene_id "ENSSTUG00000013699"; transcript_id "mikado.30G647.3"; ID "mikado.30G647.3.CDS3";
30	Mikado_loci	CDS	20965669	20965892	.	-	0	gene_id "ENSSTUG00000013699"; transcript_id "mikado.30G647.3"; ID "mikado.30G647.3.CDS4";
30	Mikado_loci	CDS	20967826	20967922	.	-	1	gene_id "ENSSTUG00000013699"; transcript_id "mikado.30G647.3"; ID "mikado.30G647.3.CDS5";
30	Mikado_loci	CDS	20968041	20968193	.	-	1	gene_id "ENSSTUG00000013699"; transcript_id "mikado.30G647.3"; ID "mikado.30G647.3.CDS6";
30	Mikado_loci	CDS	20968460	20968539	.	-	0	gene_id "ENSSTUG00000013699"; transcript_id "mikado.30G647.3"; ID "mikado.30G647.3.CDS7";
30	Mikado_loci	CDS	20968689	20968781	.	-	0	gene_id "ENSSTUG00000013699"; transcript_id "mikado.30G647.3"; ID "mikado.30G647.3.CDS8";
30	Mikado_loci	CDS	20971472	20971656	.	-	2	gene_id "ENSSTUG00000013699"; transcript_id "mikado.30G647.3"; ID "mikado.30G647.3.CDS9";
30	Mikado_loci	CDS	20971930	20972054	.	-	1	gene_id "ENSSTUG00000013699"; transcript_id "mikado.30G647.3"; ID "mikado.30G647.3.CDS10";
30	Mikado_loci	CDS	20972207	20972318	.	-	2	gene_id "ENSSTUG00000013699"; transcript_id "mikado.30G647.3"; ID "mikado.30G647.3.CDS11";
30	Mikado_loci	CDS	20972497	20972653	.	-	0	gene_id "ENSSTUG00000013699"; transcript_id "mikado.30G647.3"; ID "mikado.30G647.3.CDS12";
30	Mikado_loci	CDS	20973377	20973487	.	-	0	gene_id "ENSSTUG00000013699"; transcript_id "mikado.30G647.3"; ID "mikado.30G647.3.CDS13";
30	Mikado_loci	CDS	20973603	20973809	.	-	0	gene_id "ENSSTUG00000013699"; transcript_id "mikado.30G647.3"; ID "mikado.30G647.3.CDS14";
30	Mikado_loci	CDS	20974095	20974283	.	-	0	gene_id "ENSSTUG00000013699"; transcript_id "mikado.30G647.3"; ID "mikado.30G647.3.CDS15";
30	Mikado_loci	CDS	20974439	20974485	.	-	2	gene_id "ENSSTUG00000013699"; transcript_id "mikado.30G647.3"; ID "mikado.30G647.3.CDS16";
30	Mikado_loci	CDS	20974655	20974765	.	-	2	gene_id "ENSSTUG00000013699"; transcript_id "mikado.30G647.3"; ID "mikado.30G647.3.CDS17";
30	Mikado_loci	CDS	20975966	20976127	.	-	2	gene_id "ENSSTUG00000013699"; transcript_id "mikado.30G647.3"; ID "mikado.30G647.3.CDS18";
30	Mikado_loci	CDS	20976376	20976507	.	-	2	gene_id "ENSSTUG00000013699"; transcript_id "mikado.30G647.3"; ID "mikado.30G647.3.CDS19";
30	Mikado_loci	CDS	20976706	20976772	.	-	0	gene_id "ENSSTUG00000013699"; transcript_id "mikado.30G647.3"; ID "mikado.30G647.3.CDS20";
30	Mikado_loci	CDS	20977001	20977135	.	-	0	gene_id "ENSSTUG00000013699"; transcript_id "mikado.30G647.3"; ID "mikado.30G647.3.CDS21";
30	Mikado_loci	CDS	20977417	20977486	.	-	1	gene_id "ENSSTUG00000013699"; transcript_id "mikado.30G647.3"; ID "mikado.30G647.3.CDS22";
30	Mikado_loci	CDS	20977664	20977741	.	-	1	gene_id "ENSSTUG00000013699"; transcript_id "mikado.30G647.3"; ID "mikado.30G647.3.CDS23";
30	Mikado_loci	CDS	20977874	20977953	.	-	0	gene_id "ENSSTUG00000013699"; transcript_id "mikado.30G647.3"; ID "mikado.30G647.3.CDS24";
30	Mikado_loci	CDS	20978078	20978150	.	-	1	gene_id "ENSSTUG00000013699"; transcript_id "mikado.30G647.3"; ID "mikado.30G647.3.CDS25";
30	Mikado_loci	CDS	20978417	20978475	.	-	0	gene_id "ENSSTUG00000013699"; transcript_id "mikado.30G647.3"; ID "mikado.30G647.3.CDS26";
30	Mikado_loci	CDS	20978562	20978729	.	-	0	gene_id "ENSSTUG00000013699"; transcript_id "mikado.30G647.3"; ID "mikado.30G647.3.CDS27";
30	Mikado_loci	CDS	20978973	20979067	.	-	2	gene_id "ENSSTUG00000013699"; transcript_id "mikado.30G647.3"; ID "mikado.30G647.3.CDS28";
30	Mikado_loci	CDS	20981620	20981632	.	-	0	gene_id "ENSSTUG00000013699"; transcript_id "mikado.30G647.3"; ID "mikado.30G647.3.CDS29";
30	Mikado_loci	five_prime_utr	20981633	20982340	.	-	.	gene_id "ENSSTUG00000013699"; transcript_id "mikado.30G647.3"; ID "mikado.30G647.3.five_prime_UTR1";
30	Mikado_loci	three_prime_utr	20951507	20953281	.	-	.	gene_id "ENSSTUG00000013699"; transcript_id "mikado.30G647.3"; ID "mikado.30G647.3.three_prime_UTR1";
30	Mikado_loci	transcript	20951507	20986687	19	-	.	gene_id "ENSSTUG00000013699"; transcript_id "mikado.30G647.4"; ID "mikado.30G647.4";
30	Mikado_loci	exon	20951507	20953449	.	-	.	gene_id "ENSSTUG00000013699"; transcript_id "mikado.30G647.4"; ID "mikado.30G647.4.exon1";
30	Mikado_loci	exon	20958976	20959148	.	-	.	gene_id "ENSSTUG00000013699"; transcript_id "mikado.30G647.4"; ID "mikado.30G647.4.exon2";
30	Mikado_loci	exon	20959485	20959636	.	-	.	gene_id "ENSSTUG00000013699"; transcript_id "mikado.30G647.4"; ID "mikado.30G647.4.exon3";
30	Mikado_loci	exon	20965669	20965892	.	-	.	gene_id "ENSSTUG00000013699"; transcript_id "mikado.30G647.4"; ID "mikado.30G647.4.exon4";
30	Mikado_loci	exon	20967826	20967922	.	-	.	gene_id "ENSSTUG00000013699"; transcript_id "mikado.30G647.4"; ID "mikado.30G647.4.exon5";
30	Mikado_loci	exon	20968041	20968193	.	-	.	gene_id "ENSSTUG00000013699"; transcript_id "mikado.30G647.4"; ID "mikado.30G647.4.exon6";
30	Mikado_loci	exon	20968460	20968539	.	-	.	gene_id "ENSSTUG00000013699"; transcript_id "mikado.30G647.4"; ID "mikado.30G647.4.exon7";
30	Mikado_loci	exon	20968689	20968781	.	-	.	gene_id "ENSSTUG00000013699"; transcript_id "mikado.30G647.4"; ID "mikado.30G647.4.exon8";
30	Mikado_loci	exon	20971472	20971656	.	-	.	gene_id "ENSSTUG00000013699"; transcript_id "mikado.30G647.4"; ID "mikado.30G647.4.exon9";
30	Mikado_loci	exon	20971930	20972054	.	-	.	gene_id "ENSSTUG00000013699"; transcript_id "mikado.30G647.4"; ID "mikado.30G647.4.exon10";
30	Mikado_loci	exon	20972207	20972318	.	-	.	gene_id "ENSSTUG00000013699"; transcript_id "mikado.30G647.4"; ID "mikado.30G647.4.exon11";
30	Mikado_loci	exon	20972497	20972653	.	-	.	gene_id "ENSSTUG00000013699"; transcript_id "mikado.30G647.4"; ID "mikado.30G647.4.exon12";
30	Mikado_loci	exon	20973377	20973487	.	-	.	gene_id "ENSSTUG00000013699"; transcript_id "mikado.30G647.4"; ID "mikado.30G647.4.exon13";
30	Mikado_loci	exon	20973603	20973809	.	-	.	gene_id "ENSSTUG00000013699"; transcript_id "mikado.30G647.4"; ID "mikado.30G647.4.exon14";
30	Mikado_loci	exon	20974095	20974283	.	-	.	gene_id "ENSSTUG00000013699"; transcript_id "mikado.30G647.4"; ID "mikado.30G647.4.exon15";
30	Mikado_loci	exon	20974439	20974485	.	-	.	gene_id "ENSSTUG00000013699"; transcript_id "mikado.30G647.4"; ID "mikado.30G647.4.exon16";
30	Mikado_loci	exon	20974655	20974765	.	-	.	gene_id "ENSSTUG00000013699"; transcript_id "mikado.30G647.4"; ID "mikado.30G647.4.exon17";
30	Mikado_loci	exon	20975966	20976127	.	-	.	gene_id "ENSSTUG00000013699"; transcript_id "mikado.30G647.4"; ID "mikado.30G647.4.exon18";
30	Mikado_loci	exon	20976376	20976507	.	-	.	gene_id "ENSSTUG00000013699"; transcript_id "mikado.30G647.4"; ID "mikado.30G647.4.exon19";
30	Mikado_loci	exon	20976706	20976772	.	-	.	gene_id "ENSSTUG00000013699"; transcript_id "mikado.30G647.4"; ID "mikado.30G647.4.exon20";
30	Mikado_loci	exon	20977001	20977135	.	-	.	gene_id "ENSSTUG00000013699"; transcript_id "mikado.30G647.4"; ID "mikado.30G647.4.exon21";
30	Mikado_loci	exon	20977417	20977486	.	-	.	gene_id "ENSSTUG00000013699"; transcript_id "mikado.30G647.4"; ID "mikado.30G647.4.exon22";
30	Mikado_loci	exon	20977664	20977741	.	-	.	gene_id "ENSSTUG00000013699"; transcript_id "mikado.30G647.4"; ID "mikado.30G647.4.exon23";
30	Mikado_loci	exon	20977874	20977953	.	-	.	gene_id "ENSSTUG00000013699"; transcript_id "mikado.30G647.4"; ID "mikado.30G647.4.exon24";
30	Mikado_loci	exon	20978078	20978150	.	-	.	gene_id "ENSSTUG00000013699"; transcript_id "mikado.30G647.4"; ID "mikado.30G647.4.exon25";
30	Mikado_loci	exon	20978417	20978475	.	-	.	gene_id "ENSSTUG00000013699"; transcript_id "mikado.30G647.4"; ID "mikado.30G647.4.exon26";
30	Mikado_loci	exon	20978562	20978729	.	-	.	gene_id "ENSSTUG00000013699"; transcript_id "mikado.30G647.4"; ID "mikado.30G647.4.exon27";
30	Mikado_loci	exon	20978973	20979055	.	-	.	gene_id "ENSSTUG00000013699"; transcript_id "mikado.30G647.4"; ID "mikado.30G647.4.exon28";
30	Mikado_loci	exon	20986549	20986687	.	-	.	gene_id "ENSSTUG00000013699"; transcript_id "mikado.30G647.4"; ID "mikado.30G647.4.exon29";
30	Mikado_loci	CDS	20953282	20953449	.	-	0	gene_id "ENSSTUG00000013699"; transcript_id "mikado.30G647.4"; ID "mikado.30G647.4.CDS1";
30	Mikado_loci	CDS	20958976	20959148	.	-	2	gene_id "ENSSTUG00000013699"; transcript_id "mikado.30G647.4"; ID "mikado.30G647.4.CDS2";
30	Mikado_loci	CDS	20959485	20959636	.	-	1	gene_id "ENSSTUG00000013699"; transcript_id "mikado.30G647.4"; ID "mikado.30G647.4.CDS3";
30	Mikado_loci	CDS	20965669	20965892	.	-	0	gene_id "ENSSTUG00000013699"; transcript_id "mikado.30G647.4"; ID "mikado.30G647.4.CDS4";
30	Mikado_loci	CDS	20967826	20967922	.	-	1	gene_id "ENSSTUG00000013699"; transcript_id "mikado.30G647.4"; ID "mikado.30G647.4.CDS5";
30	Mikado_loci	CDS	20968041	20968193	.	-	1	gene_id "ENSSTUG00000013699"; transcript_id "mikado.30G647.4"; ID "mikado.30G647.4.CDS6";
30	Mikado_loci	CDS	20968460	20968539	.	-	0	gene_id "ENSSTUG00000013699"; transcript_id "mikado.30G647.4"; ID "mikado.30G647.4.CDS7";
30	Mikado_loci	CDS	20968689	20968781	.	-	0	gene_id "ENSSTUG00000013699"; transcript_id "mikado.30G647.4"; ID "mikado.30G647.4.CDS8";
30	Mikado_loci	CDS	20971472	20971656	.	-	2	gene_id "ENSSTUG00000013699"; transcript_id "mikado.30G647.4"; ID "mikado.30G647.4.CDS9";
30	Mikado_loci	CDS	20971930	20972054	.	-	1	gene_id "ENSSTUG00000013699"; transcript_id "mikado.30G647.4"; ID "mikado.30G647.4.CDS10";
30	Mikado_loci	CDS	20972207	20972318	.	-	2	gene_id "ENSSTUG00000013699"; transcript_id "mikado.30G647.4"; ID "mikado.30G647.4.CDS11";
30	Mikado_loci	CDS	20972497	20972653	.	-	0	gene_id "ENSSTUG00000013699"; transcript_id "mikado.30G647.4"; ID "mikado.30G647.4.CDS12";
30	Mikado_loci	CDS	20973377	20973487	.	-	0	gene_id "ENSSTUG00000013699"; transcript_id "mikado.30G647.4"; ID "mikado.30G647.4.CDS13";
30	Mikado_loci	CDS	20973603	20973809	.	-	0	gene_id "ENSSTUG00000013699"; transcript_id "mikado.30G647.4"; ID "mikado.30G647.4.CDS14";
30	Mikado_loci	CDS	20974095	20974283	.	-	0	gene_id "ENSSTUG00000013699"; transcript_id "mikado.30G647.4"; ID "mikado.30G647.4.CDS15";
30	Mikado_loci	CDS	20974439	20974485	.	-	2	gene_id "ENSSTUG00000013699"; transcript_id "mikado.30G647.4"; ID "mikado.30G647.4.CDS16";
30	Mikado_loci	CDS	20974655	20974765	.	-	2	gene_id "ENSSTUG00000013699"; transcript_id "mikado.30G647.4"; ID "mikado.30G647.4.CDS17";
30	Mikado_loci	CDS	20975966	20976127	.	-	2	gene_id "ENSSTUG00000013699"; transcript_id "mikado.30G647.4"; ID "mikado.30G647.4.CDS18";
30	Mikado_loci	CDS	20976376	20976507	.	-	2	gene_id "ENSSTUG00000013699"; transcript_id "mikado.30G647.4"; ID "mikado.30G647.4.CDS19";
30	Mikado_loci	CDS	20976706	20976772	.	-	0	gene_id "ENSSTUG00000013699"; transcript_id "mikado.30G647.4"; ID "mikado.30G647.4.CDS20";
30	Mikado_loci	CDS	20977001	20977135	.	-	0	gene_id "ENSSTUG00000013699"; transcript_id "mikado.30G647.4"; ID "mikado.30G647.4.CDS21";
30	Mikado_loci	CDS	20977417	20977486	.	-	1	gene_id "ENSSTUG00000013699"; transcript_id "mikado.30G647.4"; ID "mikado.30G647.4.CDS22";
30	Mikado_loci	CDS	20977664	20977741	.	-	1	gene_id "ENSSTUG00000013699"; transcript_id "mikado.30G647.4"; ID "mikado.30G647.4.CDS23";
30	Mikado_loci	CDS	20977874	20977953	.	-	0	gene_id "ENSSTUG00000013699"; transcript_id "mikado.30G647.4"; ID "mikado.30G647.4.CDS24";
30	Mikado_loci	CDS	20978078	20978150	.	-	1	gene_id "ENSSTUG00000013699"; transcript_id "mikado.30G647.4"; ID "mikado.30G647.4.CDS25";
30	Mikado_loci	CDS	20978417	20978475	.	-	0	gene_id "ENSSTUG00000013699"; transcript_id "mikado.30G647.4"; ID "mikado.30G647.4.CDS26";
30	Mikado_loci	CDS	20978562	20978729	.	-	0	gene_id "ENSSTUG00000013699"; transcript_id "mikado.30G647.4"; ID "mikado.30G647.4.CDS27";
30	Mikado_loci	CDS	20978973	20979055	.	-	2	gene_id "ENSSTUG00000013699"; transcript_id "mikado.30G647.4"; ID "mikado.30G647.4.CDS28";
30	Mikado_loci	CDS	20986549	20986561	.	-	0	gene_id "ENSSTUG00000013699"; transcript_id "mikado.30G647.4"; ID "mikado.30G647.4.CDS29";
30	Mikado_loci	five_prime_utr	20986562	20986687	.	-	.	gene_id "ENSSTUG00000013699"; transcript_id "mikado.30G647.4"; ID "mikado.30G647.4.five_prime_UTR1";
30	Mikado_loci	three_prime_utr	20951507	20953281	.	-	.	gene_id "ENSSTUG00000013699"; transcript_id "mikado.30G647.4"; ID "mikado.30G647.4.three_prime_UTR1";
30	Mikado_loci	transcript	21080276	21091424	17	-	.	gene_id "ENSSTUG00000013963"; transcript_id "mikado.30G650.2"; ID "mikado.30G650.2";
30	Mikado_loci	exon	21080276	21081945	.	-	.	gene_id "ENSSTUG00000013963"; transcript_id "mikado.30G650.2"; ID "mikado.30G650.2.exon1";
30	Mikado_loci	exon	21082360	21082641	.	-	.	gene_id "ENSSTUG00000013963"; transcript_id "mikado.30G650.2"; ID "mikado.30G650.2.exon2";
30	Mikado_loci	exon	21082830	21083114	.	-	.	gene_id "ENSSTUG00000013963"; transcript_id "mikado.30G650.2"; ID "mikado.30G650.2.exon3";
30	Mikado_loci	exon	21086738	21087070	.	-	.	gene_id "ENSSTUG00000013963"; transcript_id "mikado.30G650.2"; ID "mikado.30G650.2.exon4";
30	Mikado_loci	exon	21087958	21088300	.	-	.	gene_id "ENSSTUG00000013963"; transcript_id "mikado.30G650.2"; ID "mikado.30G650.2.exon5";
30	Mikado_loci	exon	21088385	21088515	.	-	.	gene_id "ENSSTUG00000013963"; transcript_id "mikado.30G650.2"; ID "mikado.30G650.2.exon6";
30	Mikado_loci	exon	21090821	21091424	.	-	.	gene_id "ENSSTUG00000013963"; transcript_id "mikado.30G650.2"; ID "mikado.30G650.2.exon7";
30	Mikado_loci	CDS	21081917	21081945	.	-	2	gene_id "ENSSTUG00000013963"; transcript_id "mikado.30G650.2"; ID "mikado.30G650.2.CDS1";
30	Mikado_loci	CDS	21082360	21082641	.	-	2	gene_id "ENSSTUG00000013963"; transcript_id "mikado.30G650.2"; ID "mikado.30G650.2.CDS2";
30	Mikado_loci	CDS	21082830	21083114	.	-	2	gene_id "ENSSTUG00000013963"; transcript_id "mikado.30G650.2"; ID "mikado.30G650.2.CDS3";
30	Mikado_loci	CDS	21086738	21087070	.	-	2	gene_id "ENSSTUG00000013963"; transcript_id "mikado.30G650.2"; ID "mikado.30G650.2.CDS4";
30	Mikado_loci	CDS	21087958	21088300	.	-	0	gene_id "ENSSTUG00000013963"; transcript_id "mikado.30G650.2"; ID "mikado.30G650.2.CDS5";
30	Mikado_loci	CDS	21088385	21088515	.	-	2	gene_id "ENSSTUG00000013963"; transcript_id "mikado.30G650.2"; ID "mikado.30G650.2.CDS6";
30	Mikado_loci	CDS	21090821	21090905	.	-	0	gene_id "ENSSTUG00000013963"; transcript_id "mikado.30G650.2"; ID "mikado.30G650.2.CDS7";
30	Mikado_loci	five_prime_utr	21090906	21091424	.	-	.	gene_id "ENSSTUG00000013963"; transcript_id "mikado.30G650.2"; ID "mikado.30G650.2.five_prime_UTR1";
30	Mikado_loci	three_prime_utr	21080276	21081916	.	-	.	gene_id "ENSSTUG00000013963"; transcript_id "mikado.30G650.2"; ID "mikado.30G650.2.three_prime_UTR1";
30	Mikado_loci	transcript	21314715	21319319	19	-	.	gene_id "ENSSTUG00000017090"; transcript_id "mikado.30G653.1"; ID "mikado.30G653.1";
30	Mikado_loci	exon	21314715	21314739	.	-	.	gene_id "ENSSTUG00000017090"; transcript_id "mikado.30G653.1"; ID "mikado.30G653.1.exon1";
30	Mikado_loci	exon	21318781	21319319	.	-	.	gene_id "ENSSTUG00000017090"; transcript_id "mikado.30G653.1"; ID "mikado.30G653.1.exon2";
30	Mikado_loci	CDS	21314723	21314739	.	-	2	gene_id "ENSSTUG00000017090"; transcript_id "mikado.30G653.1"; ID "mikado.30G653.1.CDS1";
30	Mikado_loci	CDS	21318781	21319303	.	-	0	gene_id "ENSSTUG00000017090"; transcript_id "mikado.30G653.1"; ID "mikado.30G653.1.CDS2";
30	Mikado_loci	five_prime_utr	21319304	21319319	.	-	.	gene_id "ENSSTUG00000017090"; transcript_id "mikado.30G653.1"; ID "mikado.30G653.1.five_prime_UTR1";
30	Mikado_loci	three_prime_utr	21314715	21314722	.	-	.	gene_id "ENSSTUG00000017090"; transcript_id "mikado.30G653.1"; ID "mikado.30G653.1.three_prime_UTR1";
30	Mikado_loci	transcript	21460900	21471227	21	-	.	gene_id "ENSSTUG00000021516"; transcript_id "mikado.30G657.2"; ID "mikado.30G657.2";
30	Mikado_loci	exon	21460900	21464355	.	-	.	gene_id "ENSSTUG00000021516"; transcript_id "mikado.30G657.2"; ID "mikado.30G657.2.exon1";
30	Mikado_loci	exon	21464644	21464781	.	-	.	gene_id "ENSSTUG00000021516"; transcript_id "mikado.30G657.2"; ID "mikado.30G657.2.exon2";
30	Mikado_loci	exon	21466093	21466197	.	-	.	gene_id "ENSSTUG00000021516"; transcript_id "mikado.30G657.2"; ID "mikado.30G657.2.exon3";
30	Mikado_loci	exon	21468071	21468712	.	-	.	gene_id "ENSSTUG00000021516"; transcript_id "mikado.30G657.2"; ID "mikado.30G657.2.exon4";
30	Mikado_loci	exon	21470875	21471227	.	-	.	gene_id "ENSSTUG00000021516"; transcript_id "mikado.30G657.2"; ID "mikado.30G657.2.exon5";
30	Mikado_loci	CDS	21463925	21464355	.	-	2	gene_id "ENSSTUG00000021516"; transcript_id "mikado.30G657.2"; ID "mikado.30G657.2.CDS1";
30	Mikado_loci	CDS	21464644	21464781	.	-	2	gene_id "ENSSTUG00000021516"; transcript_id "mikado.30G657.2"; ID "mikado.30G657.2.CDS2";
30	Mikado_loci	CDS	21466093	21466197	.	-	2	gene_id "ENSSTUG00000021516"; transcript_id "mikado.30G657.2"; ID "mikado.30G657.2.CDS3";
30	Mikado_loci	CDS	21468071	21468647	.	-	0	gene_id "ENSSTUG00000021516"; transcript_id "mikado.30G657.2"; ID "mikado.30G657.2.CDS4";
30	Mikado_loci	five_prime_utr	21468648	21468712	.	-	.	gene_id "ENSSTUG00000021516"; transcript_id "mikado.30G657.2"; ID "mikado.30G657.2.five_prime_UTR1";
30	Mikado_loci	five_prime_utr	21470875	21471227	.	-	.	gene_id "ENSSTUG00000021516"; transcript_id "mikado.30G657.2"; ID "mikado.30G657.2.five_prime_UTR2";
30	Mikado_loci	three_prime_utr	21460900	21463924	.	-	.	gene_id "ENSSTUG00000021516"; transcript_id "mikado.30G657.2"; ID "mikado.30G657.2.three_prime_UTR1";
30	Mikado_loci	transcript	21524351	21535075	21	-	.	gene_id "ENSSTUG00000021577"; transcript_id "mikado.30G660.2"; ID "mikado.30G660.2";
30	Mikado_loci	exon	21524351	21525813	.	-	.	gene_id "ENSSTUG00000021577"; transcript_id "mikado.30G660.2"; ID "mikado.30G660.2.exon1";
30	Mikado_loci	exon	21526165	21526295	.	-	.	gene_id "ENSSTUG00000021577"; transcript_id "mikado.30G660.2"; ID "mikado.30G660.2.exon2";
30	Mikado_loci	exon	21526403	21526523	.	-	.	gene_id "ENSSTUG00000021577"; transcript_id "mikado.30G660.2"; ID "mikado.30G660.2.exon3";
30	Mikado_loci	exon	21526702	21526857	.	-	.	gene_id "ENSSTUG00000021577"; transcript_id "mikado.30G660.2"; ID "mikado.30G660.2.exon4";
30	Mikado_loci	exon	21534526	21534648	.	-	.	gene_id "ENSSTUG00000021577"; transcript_id "mikado.30G660.2"; ID "mikado.30G660.2.exon5";
30	Mikado_loci	exon	21535041	21535075	.	-	.	gene_id "ENSSTUG00000021577"; transcript_id "mikado.30G660.2"; ID "mikado.30G660.2.exon6";
30	Mikado_loci	CDS	21525640	21525813	.	-	0	gene_id "ENSSTUG00000021577"; transcript_id "mikado.30G660.2"; ID "mikado.30G660.2.CDS1";
30	Mikado_loci	CDS	21526165	21526295	.	-	2	gene_id "ENSSTUG00000021577"; transcript_id "mikado.30G660.2"; ID "mikado.30G660.2.CDS2";
30	Mikado_loci	CDS	21526403	21526523	.	-	0	gene_id "ENSSTUG00000021577"; transcript_id "mikado.30G660.2"; ID "mikado.30G660.2.CDS3";
30	Mikado_loci	CDS	21526702	21526857	.	-	0	gene_id "ENSSTUG00000021577"; transcript_id "mikado.30G660.2"; ID "mikado.30G660.2.CDS4";
30	Mikado_loci	five_prime_utr	21534526	21534648	.	-	.	gene_id "ENSSTUG00000021577"; transcript_id "mikado.30G660.2"; ID "mikado.30G660.2.five_prime_UTR1";
30	Mikado_loci	five_prime_utr	21535041	21535075	.	-	.	gene_id "ENSSTUG00000021577"; transcript_id "mikado.30G660.2"; ID "mikado.30G660.2.five_prime_UTR2";
30	Mikado_loci	three_prime_utr	21524351	21525639	.	-	.	gene_id "ENSSTUG00000021577"; transcript_id "mikado.30G660.2"; ID "mikado.30G660.2.three_prime_UTR1";
30	Mikado_loci	transcript	21524351	21535075	18	-	.	gene_id "ENSSTUG00000021577"; transcript_id "mikado.30G660.3"; ID "mikado.30G660.3";
30	Mikado_loci	exon	21524351	21525813	.	-	.	gene_id "ENSSTUG00000021577"; transcript_id "mikado.30G660.3"; ID "mikado.30G660.3.exon1";
30	Mikado_loci	exon	21526165	21526295	.	-	.	gene_id "ENSSTUG00000021577"; transcript_id "mikado.30G660.3"; ID "mikado.30G660.3.exon2";
30	Mikado_loci	exon	21526403	21526523	.	-	.	gene_id "ENSSTUG00000021577"; transcript_id "mikado.30G660.3"; ID "mikado.30G660.3.exon3";
30	Mikado_loci	exon	21526702	21526871	.	-	.	gene_id "ENSSTUG00000021577"; transcript_id "mikado.30G660.3"; ID "mikado.30G660.3.exon4";
30	Mikado_loci	exon	21534544	21534648	.	-	.	gene_id "ENSSTUG00000021577"; transcript_id "mikado.30G660.3"; ID "mikado.30G660.3.exon5";
30	Mikado_loci	exon	21535041	21535075	.	-	.	gene_id "ENSSTUG00000021577"; transcript_id "mikado.30G660.3"; ID "mikado.30G660.3.exon6";
30	Mikado_loci	CDS	21525640	21525813	.	-	0	gene_id "ENSSTUG00000021577"; transcript_id "mikado.30G660.3"; ID "mikado.30G660.3.CDS1";
30	Mikado_loci	CDS	21526165	21526295	.	-	2	gene_id "ENSSTUG00000021577"; transcript_id "mikado.30G660.3"; ID "mikado.30G660.3.CDS2";
30	Mikado_loci	CDS	21526403	21526523	.	-	0	gene_id "ENSSTUG00000021577"; transcript_id "mikado.30G660.3"; ID "mikado.30G660.3.CDS3";
30	Mikado_loci	CDS	21526702	21526857	.	-	0	gene_id "ENSSTUG00000021577"; transcript_id "mikado.30G660.3"; ID "mikado.30G660.3.CDS4";
30	Mikado_loci	five_prime_utr	21526858	21526871	.	-	.	gene_id "ENSSTUG00000021577"; transcript_id "mikado.30G660.3"; ID "mikado.30G660.3.five_prime_UTR1";
30	Mikado_loci	five_prime_utr	21534544	21534648	.	-	.	gene_id "ENSSTUG00000021577"; transcript_id "mikado.30G660.3"; ID "mikado.30G660.3.five_prime_UTR2";
30	Mikado_loci	five_prime_utr	21535041	21535075	.	-	.	gene_id "ENSSTUG00000021577"; transcript_id "mikado.30G660.3"; ID "mikado.30G660.3.five_prime_UTR3";
30	Mikado_loci	three_prime_utr	21524351	21525639	.	-	.	gene_id "ENSSTUG00000021577"; transcript_id "mikado.30G660.3"; ID "mikado.30G660.3.three_prime_UTR1";
30	Mikado_loci	transcript	21691531	21700893	14	-	.	gene_id "ENSSTUG00000023508"; transcript_id "mikado.30G664.2"; ID "mikado.30G664.2";
30	Mikado_loci	exon	21691531	21693106	.	-	.	gene_id "ENSSTUG00000023508"; transcript_id "mikado.30G664.2"; ID "mikado.30G664.2.exon1";
30	Mikado_loci	exon	21693249	21693323	.	-	.	gene_id "ENSSTUG00000023508"; transcript_id "mikado.30G664.2"; ID "mikado.30G664.2.exon2";
30	Mikado_loci	exon	21693473	21693532	.	-	.	gene_id "ENSSTUG00000023508"; transcript_id "mikado.30G664.2"; ID "mikado.30G664.2.exon3";
30	Mikado_loci	exon	21693760	21693855	.	-	.	gene_id "ENSSTUG00000023508"; transcript_id "mikado.30G664.2"; ID "mikado.30G664.2.exon4";
30	Mikado_loci	exon	21693993	21694100	.	-	.	gene_id "ENSSTUG00000023508"; transcript_id "mikado.30G664.2"; ID "mikado.30G664.2.exon5";
30	Mikado_loci	exon	21694219	21694320	.	-	.	gene_id "ENSSTUG00000023508"; transcript_id "mikado.30G664.2"; ID "mikado.30G664.2.exon6";
30	Mikado_loci	exon	21694411	21694647	.	-	.	gene_id "ENSSTUG00000023508"; transcript_id "mikado.30G664.2"; ID "mikado.30G664.2.exon7";
30	Mikado_loci	exon	21695546	21695737	.	-	.	gene_id "ENSSTUG00000023508"; transcript_id "mikado.30G664.2"; ID "mikado.30G664.2.exon8";
30	Mikado_loci	exon	21695849	21696061	.	-	.	gene_id "ENSSTUG00000023508"; transcript_id "mikado.30G664.2"; ID "mikado.30G664.2.exon9";
30	Mikado_loci	exon	21696209	21696378	.	-	.	gene_id "ENSSTUG00000023508"; transcript_id "mikado.30G664.2"; ID "mikado.30G664.2.exon10";
30	Mikado_loci	exon	21696585	21696669	.	-	.	gene_id "ENSSTUG00000023508"; transcript_id "mikado.30G664.2"; ID "mikado.30G664.2.exon11";
30	Mikado_loci	exon	21696958	21697064	.	-	.	gene_id "ENSSTUG00000023508"; transcript_id "mikado.30G664.2"; ID "mikado.30G664.2.exon12";
30	Mikado_loci	exon	21697274	21697406	.	-	.	gene_id "ENSSTUG00000023508"; transcript_id "mikado.30G664.2"; ID "mikado.30G664.2.exon13";
30	Mikado_loci	exon	21699679	21699856	.	-	.	gene_id "ENSSTUG00000023508"; transcript_id "mikado.30G664.2"; ID "mikado.30G664.2.exon14";
30	Mikado_loci	exon	21700356	21700893	.	-	.	gene_id "ENSSTUG00000023508"; transcript_id "mikado.30G664.2"; ID "mikado.30G664.2.exon15";
30	Mikado_loci	CDS	21692993	21693106	.	-	0	gene_id "ENSSTUG00000023508"; transcript_id "mikado.30G664.2"; ID "mikado.30G664.2.CDS1";
30	Mikado_loci	CDS	21693249	21693323	.	-	0	gene_id "ENSSTUG00000023508"; transcript_id "mikado.30G664.2"; ID "mikado.30G664.2.CDS2";
30	Mikado_loci	CDS	21693473	21693532	.	-	0	gene_id "ENSSTUG00000023508"; transcript_id "mikado.30G664.2"; ID "mikado.30G664.2.CDS3";
30	Mikado_loci	CDS	21693760	21693855	.	-	0	gene_id "ENSSTUG00000023508"; transcript_id "mikado.30G664.2"; ID "mikado.30G664.2.CDS4";
30	Mikado_loci	CDS	21693993	21694100	.	-	0	gene_id "ENSSTUG00000023508"; transcript_id "mikado.30G664.2"; ID "mikado.30G664.2.CDS5";
30	Mikado_loci	CDS	21694219	21694320	.	-	0	gene_id "ENSSTUG00000023508"; transcript_id "mikado.30G664.2"; ID "mikado.30G664.2.CDS6";
30	Mikado_loci	CDS	21694411	21694647	.	-	0	gene_id "ENSSTUG00000023508"; transcript_id "mikado.30G664.2"; ID "mikado.30G664.2.CDS7";
30	Mikado_loci	CDS	21695546	21695737	.	-	0	gene_id "ENSSTUG00000023508"; transcript_id "mikado.30G664.2"; ID "mikado.30G664.2.CDS8";
30	Mikado_loci	CDS	21695849	21696061	.	-	0	gene_id "ENSSTUG00000023508"; transcript_id "mikado.30G664.2"; ID "mikado.30G664.2.CDS9";
30	Mikado_loci	CDS	21696209	21696378	.	-	2	gene_id "ENSSTUG00000023508"; transcript_id "mikado.30G664.2"; ID "mikado.30G664.2.CDS10";
30	Mikado_loci	CDS	21696585	21696669	.	-	0	gene_id "ENSSTUG00000023508"; transcript_id "mikado.30G664.2"; ID "mikado.30G664.2.CDS11";
30	Mikado_loci	CDS	21696958	21697064	.	-	2	gene_id "ENSSTUG00000023508"; transcript_id "mikado.30G664.2"; ID "mikado.30G664.2.CDS12";
30	Mikado_loci	CDS	21697274	21697406	.	-	0	gene_id "ENSSTUG00000023508"; transcript_id "mikado.30G664.2"; ID "mikado.30G664.2.CDS13";
30	Mikado_loci	CDS	21699679	21699856	.	-	1	gene_id "ENSSTUG00000023508"; transcript_id "mikado.30G664.2"; ID "mikado.30G664.2.CDS14";
30	Mikado_loci	CDS	21700356	21700405	.	-	0	gene_id "ENSSTUG00000023508"; transcript_id "mikado.30G664.2"; ID "mikado.30G664.2.CDS15";
30	Mikado_loci	five_prime_utr	21700406	21700893	.	-	.	gene_id "ENSSTUG00000023508"; transcript_id "mikado.30G664.2"; ID "mikado.30G664.2.five_prime_UTR1";
30	Mikado_loci	three_prime_utr	21691531	21692992	.	-	.	gene_id "ENSSTUG00000023508"; transcript_id "mikado.30G664.2"; ID "mikado.30G664.2.three_prime_UTR1";
30	Mikado_loci	transcript	21691531	21700893	16	-	.	gene_id "ENSSTUG00000023508"; transcript_id "mikado.30G664.3"; ID "mikado.30G664.3";
30	Mikado_loci	exon	21691531	21693106	.	-	.	gene_id "ENSSTUG00000023508"; transcript_id "mikado.30G664.3"; ID "mikado.30G664.3.exon1";
30	Mikado_loci	exon	21693249	21693323	.	-	.	gene_id "ENSSTUG00000023508"; transcript_id "mikado.30G664.3"; ID "mikado.30G664.3.exon2";
30	Mikado_loci	exon	21693473	21693532	.	-	.	gene_id "ENSSTUG00000023508"; transcript_id "mikado.30G664.3"; ID "mikado.30G664.3.exon3";
30	Mikado_loci	exon	21693760	21693855	.	-	.	gene_id "ENSSTUG00000023508"; transcript_id "mikado.30G664.3"; ID "mikado.30G664.3.exon4";
30	Mikado_loci	exon	21693993	21694100	.	-	.	gene_id "ENSSTUG00000023508"; transcript_id "mikado.30G664.3"; ID "mikado.30G664.3.exon5";
30	Mikado_loci	exon	21694219	21694320	.	-	.	gene_id "ENSSTUG00000023508"; transcript_id "mikado.30G664.3"; ID "mikado.30G664.3.exon6";
30	Mikado_loci	exon	21694411	21694647	.	-	.	gene_id "ENSSTUG00000023508"; transcript_id "mikado.30G664.3"; ID "mikado.30G664.3.exon7";
30	Mikado_loci	exon	21695546	21695737	.	-	.	gene_id "ENSSTUG00000023508"; transcript_id "mikado.30G664.3"; ID "mikado.30G664.3.exon8";
30	Mikado_loci	exon	21695849	21696061	.	-	.	gene_id "ENSSTUG00000023508"; transcript_id "mikado.30G664.3"; ID "mikado.30G664.3.exon9";
30	Mikado_loci	exon	21696209	21696378	.	-	.	gene_id "ENSSTUG00000023508"; transcript_id "mikado.30G664.3"; ID "mikado.30G664.3.exon10";
30	Mikado_loci	exon	21696585	21696669	.	-	.	gene_id "ENSSTUG00000023508"; transcript_id "mikado.30G664.3"; ID "mikado.30G664.3.exon11";
30	Mikado_loci	exon	21696823	21696864	.	-	.	gene_id "ENSSTUG00000023508"; transcript_id "mikado.30G664.3"; ID "mikado.30G664.3.exon12";
30	Mikado_loci	exon	21696958	21697064	.	-	.	gene_id "ENSSTUG00000023508"; transcript_id "mikado.30G664.3"; ID "mikado.30G664.3.exon13";
30	Mikado_loci	exon	21697274	21697406	.	-	.	gene_id "ENSSTUG00000023508"; transcript_id "mikado.30G664.3"; ID "mikado.30G664.3.exon14";
30	Mikado_loci	exon	21699679	21699856	.	-	.	gene_id "ENSSTUG00000023508"; transcript_id "mikado.30G664.3"; ID "mikado.30G664.3.exon15";
30	Mikado_loci	exon	21700356	21700893	.	-	.	gene_id "ENSSTUG00000023508"; transcript_id "mikado.30G664.3"; ID "mikado.30G664.3.exon16";
30	Mikado_loci	CDS	21692993	21693106	.	-	0	gene_id "ENSSTUG00000023508"; transcript_id "mikado.30G664.3"; ID "mikado.30G664.3.CDS1";
30	Mikado_loci	CDS	21693249	21693323	.	-	0	gene_id "ENSSTUG00000023508"; transcript_id "mikado.30G664.3"; ID "mikado.30G664.3.CDS2";
30	Mikado_loci	CDS	21693473	21693532	.	-	0	gene_id "ENSSTUG00000023508"; transcript_id "mikado.30G664.3"; ID "mikado.30G664.3.CDS3";
30	Mikado_loci	CDS	21693760	21693855	.	-	0	gene_id "ENSSTUG00000023508"; transcript_id "mikado.30G664.3"; ID "mikado.30G664.3.CDS4";
30	Mikado_loci	CDS	21693993	21694100	.	-	0	gene_id "ENSSTUG00000023508"; transcript_id "mikado.30G664.3"; ID "mikado.30G664.3.CDS5";
30	Mikado_loci	CDS	21694219	21694320	.	-	0	gene_id "ENSSTUG00000023508"; transcript_id "mikado.30G664.3"; ID "mikado.30G664.3.CDS6";
30	Mikado_loci	CDS	21694411	21694647	.	-	0	gene_id "ENSSTUG00000023508"; transcript_id "mikado.30G664.3"; ID "mikado.30G664.3.CDS7";
30	Mikado_loci	CDS	21695546	21695737	.	-	0	gene_id "ENSSTUG00000023508"; transcript_id "mikado.30G664.3"; ID "mikado.30G664.3.CDS8";
30	Mikado_loci	CDS	21695849	21696061	.	-	0	gene_id "ENSSTUG00000023508"; transcript_id "mikado.30G664.3"; ID "mikado.30G664.3.CDS9";
30	Mikado_loci	CDS	21696209	21696378	.	-	2	gene_id "ENSSTUG00000023508"; transcript_id "mikado.30G664.3"; ID "mikado.30G664.3.CDS10";
30	Mikado_loci	CDS	21696585	21696669	.	-	0	gene_id "ENSSTUG00000023508"; transcript_id "mikado.30G664.3"; ID "mikado.30G664.3.CDS11";
30	Mikado_loci	CDS	21696823	21696864	.	-	0	gene_id "ENSSTUG00000023508"; transcript_id "mikado.30G664.3"; ID "mikado.30G664.3.CDS12";
30	Mikado_loci	CDS	21696958	21697064	.	-	2	gene_id "ENSSTUG00000023508"; transcript_id "mikado.30G664.3"; ID "mikado.30G664.3.CDS13";
30	Mikado_loci	CDS	21697274	21697406	.	-	0	gene_id "ENSSTUG00000023508"; transcript_id "mikado.30G664.3"; ID "mikado.30G664.3.CDS14";
30	Mikado_loci	CDS	21699679	21699856	.	-	1	gene_id "ENSSTUG00000023508"; transcript_id "mikado.30G664.3"; ID "mikado.30G664.3.CDS15";
30	Mikado_loci	CDS	21700356	21700405	.	-	0	gene_id "ENSSTUG00000023508"; transcript_id "mikado.30G664.3"; ID "mikado.30G664.3.CDS16";
30	Mikado_loci	five_prime_utr	21700406	21700893	.	-	.	gene_id "ENSSTUG00000023508"; transcript_id "mikado.30G664.3"; ID "mikado.30G664.3.five_prime_UTR1";
30	Mikado_loci	three_prime_utr	21691531	21692992	.	-	.	gene_id "ENSSTUG00000023508"; transcript_id "mikado.30G664.3"; ID "mikado.30G664.3.three_prime_UTR1";
30	Mikado_loci	transcript	21691531	21700893	12	-	.	gene_id "ENSSTUG00000023508"; transcript_id "mikado.30G664.4"; ID "mikado.30G664.4";
30	Mikado_loci	exon	21691531	21693106	.	-	.	gene_id "ENSSTUG00000023508"; transcript_id "mikado.30G664.4"; ID "mikado.30G664.4.exon1";
30	Mikado_loci	exon	21693249	21693323	.	-	.	gene_id "ENSSTUG00000023508"; transcript_id "mikado.30G664.4"; ID "mikado.30G664.4.exon2";
30	Mikado_loci	exon	21693473	21693532	.	-	.	gene_id "ENSSTUG00000023508"; transcript_id "mikado.30G664.4"; ID "mikado.30G664.4.exon3";
30	Mikado_loci	exon	21693760	21693855	.	-	.	gene_id "ENSSTUG00000023508"; transcript_id "mikado.30G664.4"; ID "mikado.30G664.4.exon4";
30	Mikado_loci	exon	21693993	21694100	.	-	.	gene_id "ENSSTUG00000023508"; transcript_id "mikado.30G664.4"; ID "mikado.30G664.4.exon5";
30	Mikado_loci	exon	21694219	21694320	.	-	.	gene_id "ENSSTUG00000023508"; transcript_id "mikado.30G664.4"; ID "mikado.30G664.4.exon6";
30	Mikado_loci	exon	21694411	21694647	.	-	.	gene_id "ENSSTUG00000023508"; transcript_id "mikado.30G664.4"; ID "mikado.30G664.4.exon7";
30	Mikado_loci	exon	21695546	21696061	.	-	.	gene_id "ENSSTUG00000023508"; transcript_id "mikado.30G664.4"; ID "mikado.30G664.4.exon8";
30	Mikado_loci	exon	21696209	21696378	.	-	.	gene_id "ENSSTUG00000023508"; transcript_id "mikado.30G664.4"; ID "mikado.30G664.4.exon9";
30	Mikado_loci	exon	21696585	21696669	.	-	.	gene_id "ENSSTUG00000023508"; transcript_id "mikado.30G664.4"; ID "mikado.30G664.4.exon10";
30	Mikado_loci	exon	21696958	21697064	.	-	.	gene_id "ENSSTUG00000023508"; transcript_id "mikado.30G664.4"; ID "mikado.30G664.4.exon11";
30	Mikado_loci	exon	21697274	21697406	.	-	.	gene_id "ENSSTUG00000023508"; transcript_id "mikado.30G664.4"; ID "mikado.30G664.4.exon12";
30	Mikado_loci	exon	21699679	21699856	.	-	.	gene_id "ENSSTUG00000023508"; transcript_id "mikado.30G664.4"; ID "mikado.30G664.4.exon13";
30	Mikado_loci	exon	21700356	21700893	.	-	.	gene_id "ENSSTUG00000023508"; transcript_id "mikado.30G664.4"; ID "mikado.30G664.4.exon14";
30	Mikado_loci	CDS	21692993	21693106	.	-	0	gene_id "ENSSTUG00000023508"; transcript_id "mikado.30G664.4"; ID "mikado.30G664.4.CDS1";
30	Mikado_loci	CDS	21693249	21693323	.	-	0	gene_id "ENSSTUG00000023508"; transcript_id "mikado.30G664.4"; ID "mikado.30G664.4.CDS2";
30	Mikado_loci	CDS	21693473	21693532	.	-	0	gene_id "ENSSTUG00000023508"; transcript_id "mikado.30G664.4"; ID "mikado.30G664.4.CDS3";
30	Mikado_loci	CDS	21693760	21693855	.	-	0	gene_id "ENSSTUG00000023508"; transcript_id "mikado.30G664.4"; ID "mikado.30G664.4.CDS4";
30	Mikado_loci	CDS	21693993	21694100	.	-	0	gene_id "ENSSTUG00000023508"; transcript_id "mikado.30G664.4"; ID "mikado.30G664.4.CDS5";
30	Mikado_loci	CDS	21694219	21694320	.	-	0	gene_id "ENSSTUG00000023508"; transcript_id "mikado.30G664.4"; ID "mikado.30G664.4.CDS6";
30	Mikado_loci	CDS	21694411	21694647	.	-	0	gene_id "ENSSTUG00000023508"; transcript_id "mikado.30G664.4"; ID "mikado.30G664.4.CDS7";
30	Mikado_loci	CDS	21695546	21696061	.	-	0	gene_id "ENSSTUG00000023508"; transcript_id "mikado.30G664.4"; ID "mikado.30G664.4.CDS8";
30	Mikado_loci	CDS	21696209	21696378	.	-	2	gene_id "ENSSTUG00000023508"; transcript_id "mikado.30G664.4"; ID "mikado.30G664.4.CDS9";
30	Mikado_loci	CDS	21696585	21696669	.	-	0	gene_id "ENSSTUG00000023508"; transcript_id "mikado.30G664.4"; ID "mikado.30G664.4.CDS10";
30	Mikado_loci	CDS	21696958	21697064	.	-	2	gene_id "ENSSTUG00000023508"; transcript_id "mikado.30G664.4"; ID "mikado.30G664.4.CDS11";
30	Mikado_loci	CDS	21697274	21697406	.	-	0	gene_id "ENSSTUG00000023508"; transcript_id "mikado.30G664.4"; ID "mikado.30G664.4.CDS12";
30	Mikado_loci	CDS	21699679	21699856	.	-	1	gene_id "ENSSTUG00000023508"; transcript_id "mikado.30G664.4"; ID "mikado.30G664.4.CDS13";
30	Mikado_loci	CDS	21700356	21700405	.	-	0	gene_id "ENSSTUG00000023508"; transcript_id "mikado.30G664.4"; ID "mikado.30G664.4.CDS14";
30	Mikado_loci	five_prime_utr	21700406	21700893	.	-	.	gene_id "ENSSTUG00000023508"; transcript_id "mikado.30G664.4"; ID "mikado.30G664.4.five_prime_UTR1";
30	Mikado_loci	three_prime_utr	21691531	21692992	.	-	.	gene_id "ENSSTUG00000023508"; transcript_id "mikado.30G664.4"; ID "mikado.30G664.4.three_prime_UTR1";
30	Mikado_loci	transcript	21816829	21840236	19	-	.	gene_id "ENSSTUG00000024213"; transcript_id "mikado.30G666.2"; ID "mikado.30G666.2";
30	Mikado_loci	exon	21816829	21817373	.	-	.	gene_id "ENSSTUG00000024213"; transcript_id "mikado.30G666.2"; ID "mikado.30G666.2.exon1";
30	Mikado_loci	exon	21817524	21817645	.	-	.	gene_id "ENSSTUG00000024213"; transcript_id "mikado.30G666.2"; ID "mikado.30G666.2.exon2";
30	Mikado_loci	exon	21817760	21817861	.	-	.	gene_id "ENSSTUG00000024213"; transcript_id "mikado.30G666.2"; ID "mikado.30G666.2.exon3";
30	Mikado_loci	exon	21818170	21818246	.	-	.	gene_id "ENSSTUG00000024213"; transcript_id "mikado.30G666.2"; ID "mikado.30G666.2.exon4";
30	Mikado_loci	exon	21818471	21818639	.	-	.	gene_id "ENSSTUG00000024213"; transcript_id "mikado.30G666.2"; ID "mikado.30G666.2.exon5";
30	Mikado_loci	exon	21818799	21818873	.	-	.	gene_id "ENSSTUG00000024213"; transcript_id "mikado.30G666.2"; ID "mikado.30G666.2.exon6";
30	Mikado_loci	exon	21819032	21819119	.	-	.	gene_id "ENSSTUG00000024213"; transcript_id "mikado.30G666.2"; ID "mikado.30G666.2.exon7";
30	Mikado_loci	exon	21819210	21819314	.	-	.	gene_id "ENSSTUG00000024213"; transcript_id "mikado.30G666.2"; ID "mikado.30G666.2.exon8";
30	Mikado_loci	exon	21819589	21819760	.	-	.	gene_id "ENSSTUG00000024213"; transcript_id "mikado.30G666.2"; ID "mikado.30G666.2.exon9";
30	Mikado_loci	exon	21824892	21825012	.	-	.	gene_id "ENSSTUG00000024213"; transcript_id "mikado.30G666.2"; ID "mikado.30G666.2.exon10";
30	Mikado_loci	exon	21825196	21825273	.	-	.	gene_id "ENSSTUG00000024213"; transcript_id "mikado.30G666.2"; ID "mikado.30G666.2.exon11";
30	Mikado_loci	exon	21825550	21825721	.	-	.	gene_id "ENSSTUG00000024213"; transcript_id "mikado.30G666.2"; ID "mikado.30G666.2.exon12";
30	Mikado_loci	exon	21839769	21839824	.	-	.	gene_id "ENSSTUG00000024213"; transcript_id "mikado.30G666.2"; ID "mikado.30G666.2.exon13";
30	Mikado_loci	exon	21839918	21840236	.	-	.	gene_id "ENSSTUG00000024213"; transcript_id "mikado.30G666.2"; ID "mikado.30G666.2.exon14";
30	Mikado_loci	CDS	21817316	21817373	.	-	1	gene_id "ENSSTUG00000024213"; transcript_id "mikado.30G666.2"; ID "mikado.30G666.2.CDS1";
30	Mikado_loci	CDS	21817524	21817645	.	-	0	gene_id "ENSSTUG00000024213"; transcript_id "mikado.30G666.2"; ID "mikado.30G666.2.CDS2";
30	Mikado_loci	CDS	21817760	21817861	.	-	0	gene_id "ENSSTUG00000024213"; transcript_id "mikado.30G666.2"; ID "mikado.30G666.2.CDS3";
30	Mikado_loci	CDS	21818170	21818246	.	-	2	gene_id "ENSSTUG00000024213"; transcript_id "mikado.30G666.2"; ID "mikado.30G666.2.CDS4";
30	Mikado_loci	CDS	21818471	21818639	.	-	0	gene_id "ENSSTUG00000024213"; transcript_id "mikado.30G666.2"; ID "mikado.30G666.2.CDS5";
30	Mikado_loci	CDS	21818799	21818873	.	-	0	gene_id "ENSSTUG00000024213"; transcript_id "mikado.30G666.2"; ID "mikado.30G666.2.CDS6";
30	Mikado_loci	CDS	21819032	21819119	.	-	1	gene_id "ENSSTUG00000024213"; transcript_id "mikado.30G666.2"; ID "mikado.30G666.2.CDS7";
30	Mikado_loci	CDS	21819210	21819314	.	-	1	gene_id "ENSSTUG00000024213"; transcript_id "mikado.30G666.2"; ID "mikado.30G666.2.CDS8";
30	Mikado_loci	CDS	21819589	21819760	.	-	2	gene_id "ENSSTUG00000024213"; transcript_id "mikado.30G666.2"; ID "mikado.30G666.2.CDS9";
30	Mikado_loci	CDS	21824892	21825012	.	-	0	gene_id "ENSSTUG00000024213"; transcript_id "mikado.30G666.2"; ID "mikado.30G666.2.CDS10";
30	Mikado_loci	CDS	21825196	21825273	.	-	0	gene_id "ENSSTUG00000024213"; transcript_id "mikado.30G666.2"; ID "mikado.30G666.2.CDS11";
30	Mikado_loci	CDS	21825550	21825714	.	-	0	gene_id "ENSSTUG00000024213"; transcript_id "mikado.30G666.2"; ID "mikado.30G666.2.CDS12";
30	Mikado_loci	five_prime_utr	21825715	21825721	.	-	.	gene_id "ENSSTUG00000024213"; transcript_id "mikado.30G666.2"; ID "mikado.30G666.2.five_prime_UTR1";
30	Mikado_loci	five_prime_utr	21839769	21839824	.	-	.	gene_id "ENSSTUG00000024213"; transcript_id "mikado.30G666.2"; ID "mikado.30G666.2.five_prime_UTR2";
30	Mikado_loci	five_prime_utr	21839918	21840236	.	-	.	gene_id "ENSSTUG00000024213"; transcript_id "mikado.30G666.2"; ID "mikado.30G666.2.five_prime_UTR3";
30	Mikado_loci	three_prime_utr	21816829	21817315	.	-	.	gene_id "ENSSTUG00000024213"; transcript_id "mikado.30G666.2"; ID "mikado.30G666.2.three_prime_UTR1";
30	Mikado_loci	transcript	21962620	21972127	20	-	.	gene_id "ENSSTUG00000024771"; transcript_id "mikado.30G672.6"; ID "mikado.30G672.6";
30	Mikado_loci	exon	21962620	21963738	.	-	.	gene_id "ENSSTUG00000024771"; transcript_id "mikado.30G672.6"; ID "mikado.30G672.6.exon1";
30	Mikado_loci	exon	21965772	21965956	.	-	.	gene_id "ENSSTUG00000024771"; transcript_id "mikado.30G672.6"; ID "mikado.30G672.6.exon2";
30	Mikado_loci	exon	21966358	21966469	.	-	.	gene_id "ENSSTUG00000024771"; transcript_id "mikado.30G672.6"; ID "mikado.30G672.6.exon3";
30	Mikado_loci	exon	21966671	21966817	.	-	.	gene_id "ENSSTUG00000024771"; transcript_id "mikado.30G672.6"; ID "mikado.30G672.6.exon4";
30	Mikado_loci	exon	21967129	21967395	.	-	.	gene_id "ENSSTUG00000024771"; transcript_id "mikado.30G672.6"; ID "mikado.30G672.6.exon5";
30	Mikado_loci	exon	21967659	21967878	.	-	.	gene_id "ENSSTUG00000024771"; transcript_id "mikado.30G672.6"; ID "mikado.30G672.6.exon6";
30	Mikado_loci	exon	21968195	21968333	.	-	.	gene_id "ENSSTUG00000024771"; transcript_id "mikado.30G672.6"; ID "mikado.30G672.6.exon7";
30	Mikado_loci	exon	21968491	21968662	.	-	.	gene_id "ENSSTUG00000024771"; transcript_id "mikado.30G672.6"; ID "mikado.30G672.6.exon8";
30	Mikado_loci	exon	21968827	21968972	.	-	.	gene_id "ENSSTUG00000024771"; transcript_id "mikado.30G672.6"; ID "mikado.30G672.6.exon9";
30	Mikado_loci	exon	21969054	21969163	.	-	.	gene_id "ENSSTUG00000024771"; transcript_id "mikado.30G672.6"; ID "mikado.30G672.6.exon10";
30	Mikado_loci	exon	21969460	21969570	.	-	.	gene_id "ENSSTUG00000024771"; transcript_id "mikado.30G672.6"; ID "mikado.30G672.6.exon11";
30	Mikado_loci	exon	21970019	21970105	.	-	.	gene_id "ENSSTUG00000024771"; transcript_id "mikado.30G672.6"; ID "mikado.30G672.6.exon12";
30	Mikado_loci	exon	21970449	21970584	.	-	.	gene_id "ENSSTUG00000024771"; transcript_id "mikado.30G672.6"; ID "mikado.30G672.6.exon13";
30	Mikado_loci	exon	21970684	21970824	.	-	.	gene_id "ENSSTUG00000024771"; transcript_id "mikado.30G672.6"; ID "mikado.30G672.6.exon14";
30	Mikado_loci	exon	21971540	21971675	.	-	.	gene_id "ENSSTUG00000024771"; transcript_id "mikado.30G672.6"; ID "mikado.30G672.6.exon15";
30	Mikado_loci	exon	21972015	21972127	.	-	.	gene_id "ENSSTUG00000024771"; transcript_id "mikado.30G672.6"; ID "mikado.30G672.6.exon16";
30	Mikado_loci	CDS	21963628	21963738	.	-	0	gene_id "ENSSTUG00000024771"; transcript_id "mikado.30G672.6"; ID "mikado.30G672.6.CDS1";
30	Mikado_loci	CDS	21965772	21965956	.	-	2	gene_id "ENSSTUG00000024771"; transcript_id "mikado.30G672.6"; ID "mikado.30G672.6.CDS2";
30	Mikado_loci	CDS	21966358	21966469	.	-	0	gene_id "ENSSTUG00000024771"; transcript_id "mikado.30G672.6"; ID "mikado.30G672.6.CDS3";
30	Mikado_loci	CDS	21966671	21966817	.	-	0	gene_id "ENSSTUG00000024771"; transcript_id "mikado.30G672.6"; ID "mikado.30G672.6.CDS4";
30	Mikado_loci	CDS	21967129	21967395	.	-	0	gene_id "ENSSTUG00000024771"; transcript_id "mikado.30G672.6"; ID "mikado.30G672.6.CDS5";
30	Mikado_loci	CDS	21967659	21967878	.	-	1	gene_id "ENSSTUG00000024771"; transcript_id "mikado.30G672.6"; ID "mikado.30G672.6.CDS6";
30	Mikado_loci	CDS	21968195	21968333	.	-	2	gene_id "ENSSTUG00000024771"; transcript_id "mikado.30G672.6"; ID "mikado.30G672.6.CDS7";
30	Mikado_loci	CDS	21968491	21968662	.	-	0	gene_id "ENSSTUG00000024771"; transcript_id "mikado.30G672.6"; ID "mikado.30G672.6.CDS8";
30	Mikado_loci	CDS	21968827	21968972	.	-	2	gene_id "ENSSTUG00000024771"; transcript_id "mikado.30G672.6"; ID "mikado.30G672.6.CDS9";
30	Mikado_loci	CDS	21969054	21969163	.	-	1	gene_id "ENSSTUG00000024771"; transcript_id "mikado.30G672.6"; ID "mikado.30G672.6.CDS10";
30	Mikado_loci	CDS	21969460	21969570	.	-	1	gene_id "ENSSTUG00000024771"; transcript_id "mikado.30G672.6"; ID "mikado.30G672.6.CDS11";
30	Mikado_loci	CDS	21970019	21970105	.	-	1	gene_id "ENSSTUG00000024771"; transcript_id "mikado.30G672.6"; ID "mikado.30G672.6.CDS12";
30	Mikado_loci	CDS	21970449	21970584	.	-	2	gene_id "ENSSTUG00000024771"; transcript_id "mikado.30G672.6"; ID "mikado.30G672.6.CDS13";
30	Mikado_loci	CDS	21970684	21970824	.	-	2	gene_id "ENSSTUG00000024771"; transcript_id "mikado.30G672.6"; ID "mikado.30G672.6.CDS14";
30	Mikado_loci	CDS	21971540	21971654	.	-	0	gene_id "ENSSTUG00000024771"; transcript_id "mikado.30G672.6"; ID "mikado.30G672.6.CDS15";
30	Mikado_loci	five_prime_utr	21971655	21971675	.	-	.	gene_id "ENSSTUG00000024771"; transcript_id "mikado.30G672.6"; ID "mikado.30G672.6.five_prime_UTR1";
30	Mikado_loci	five_prime_utr	21972015	21972127	.	-	.	gene_id "ENSSTUG00000024771"; transcript_id "mikado.30G672.6"; ID "mikado.30G672.6.five_prime_UTR2";
30	Mikado_loci	three_prime_utr	21962620	21963627	.	-	.	gene_id "ENSSTUG00000024771"; transcript_id "mikado.30G672.6"; ID "mikado.30G672.6.three_prime_UTR1";
30	Mikado_loci	transcript	21962620	21972127	20	-	.	gene_id "ENSSTUG00000024771"; transcript_id "mikado.30G672.7"; ID "mikado.30G672.7";
30	Mikado_loci	exon	21962620	21963738	.	-	.	gene_id "ENSSTUG00000024771"; transcript_id "mikado.30G672.7"; ID "mikado.30G672.7.exon1";
30	Mikado_loci	exon	21965772	21965938	.	-	.	gene_id "ENSSTUG00000024771"; transcript_id "mikado.30G672.7"; ID "mikado.30G672.7.exon2";
30	Mikado_loci	exon	21966358	21966469	.	-	.	gene_id "ENSSTUG00000024771"; transcript_id "mikado.30G672.7"; ID "mikado.30G672.7.exon3";
30	Mikado_loci	exon	21966671	21966817	.	-	.	gene_id "ENSSTUG00000024771"; transcript_id "mikado.30G672.7"; ID "mikado.30G672.7.exon4";
30	Mikado_loci	exon	21967129	21967395	.	-	.	gene_id "ENSSTUG00000024771"; transcript_id "mikado.30G672.7"; ID "mikado.30G672.7.exon5";
30	Mikado_loci	exon	21967659	21967878	.	-	.	gene_id "ENSSTUG00000024771"; transcript_id "mikado.30G672.7"; ID "mikado.30G672.7.exon6";
30	Mikado_loci	exon	21968195	21968333	.	-	.	gene_id "ENSSTUG00000024771"; transcript_id "mikado.30G672.7"; ID "mikado.30G672.7.exon7";
30	Mikado_loci	exon	21968491	21968662	.	-	.	gene_id "ENSSTUG00000024771"; transcript_id "mikado.30G672.7"; ID "mikado.30G672.7.exon8";
30	Mikado_loci	exon	21968827	21968972	.	-	.	gene_id "ENSSTUG00000024771"; transcript_id "mikado.30G672.7"; ID "mikado.30G672.7.exon9";
30	Mikado_loci	exon	21969054	21969163	.	-	.	gene_id "ENSSTUG00000024771"; transcript_id "mikado.30G672.7"; ID "mikado.30G672.7.exon10";
30	Mikado_loci	exon	21969460	21969570	.	-	.	gene_id "ENSSTUG00000024771"; transcript_id "mikado.30G672.7"; ID "mikado.30G672.7.exon11";
30	Mikado_loci	exon	21970019	21970105	.	-	.	gene_id "ENSSTUG00000024771"; transcript_id "mikado.30G672.7"; ID "mikado.30G672.7.exon12";
30	Mikado_loci	exon	21970449	21970584	.	-	.	gene_id "ENSSTUG00000024771"; transcript_id "mikado.30G672.7"; ID "mikado.30G672.7.exon13";
30	Mikado_loci	exon	21970684	21970824	.	-	.	gene_id "ENSSTUG00000024771"; transcript_id "mikado.30G672.7"; ID "mikado.30G672.7.exon14";
30	Mikado_loci	exon	21971540	21971675	.	-	.	gene_id "ENSSTUG00000024771"; transcript_id "mikado.30G672.7"; ID "mikado.30G672.7.exon15";
30	Mikado_loci	exon	21972015	21972127	.	-	.	gene_id "ENSSTUG00000024771"; transcript_id "mikado.30G672.7"; ID "mikado.30G672.7.exon16";
30	Mikado_loci	CDS	21963628	21963738	.	-	0	gene_id "ENSSTUG00000024771"; transcript_id "mikado.30G672.7"; ID "mikado.30G672.7.CDS1";
30	Mikado_loci	CDS	21965772	21965938	.	-	2	gene_id "ENSSTUG00000024771"; transcript_id "mikado.30G672.7"; ID "mikado.30G672.7.CDS2";
30	Mikado_loci	CDS	21966358	21966469	.	-	0	gene_id "ENSSTUG00000024771"; transcript_id "mikado.30G672.7"; ID "mikado.30G672.7.CDS3";
30	Mikado_loci	CDS	21966671	21966817	.	-	0	gene_id "ENSSTUG00000024771"; transcript_id "mikado.30G672.7"; ID "mikado.30G672.7.CDS4";
30	Mikado_loci	CDS	21967129	21967395	.	-	0	gene_id "ENSSTUG00000024771"; transcript_id "mikado.30G672.7"; ID "mikado.30G672.7.CDS5";
30	Mikado_loci	CDS	21967659	21967878	.	-	1	gene_id "ENSSTUG00000024771"; transcript_id "mikado.30G672.7"; ID "mikado.30G672.7.CDS6";
30	Mikado_loci	CDS	21968195	21968333	.	-	2	gene_id "ENSSTUG00000024771"; transcript_id "mikado.30G672.7"; ID "mikado.30G672.7.CDS7";
30	Mikado_loci	CDS	21968491	21968662	.	-	0	gene_id "ENSSTUG00000024771"; transcript_id "mikado.30G672.7"; ID "mikado.30G672.7.CDS8";
30	Mikado_loci	CDS	21968827	21968972	.	-	2	gene_id "ENSSTUG00000024771"; transcript_id "mikado.30G672.7"; ID "mikado.30G672.7.CDS9";
30	Mikado_loci	CDS	21969054	21969163	.	-	1	gene_id "ENSSTUG00000024771"; transcript_id "mikado.30G672.7"; ID "mikado.30G672.7.CDS10";
30	Mikado_loci	CDS	21969460	21969570	.	-	1	gene_id "ENSSTUG00000024771"; transcript_id "mikado.30G672.7"; ID "mikado.30G672.7.CDS11";
30	Mikado_loci	CDS	21970019	21970105	.	-	1	gene_id "ENSSTUG00000024771"; transcript_id "mikado.30G672.7"; ID "mikado.30G672.7.CDS12";
30	Mikado_loci	CDS	21970449	21970584	.	-	2	gene_id "ENSSTUG00000024771"; transcript_id "mikado.30G672.7"; ID "mikado.30G672.7.CDS13";
30	Mikado_loci	CDS	21970684	21970824	.	-	2	gene_id "ENSSTUG00000024771"; transcript_id "mikado.30G672.7"; ID "mikado.30G672.7.CDS14";
30	Mikado_loci	CDS	21971540	21971654	.	-	0	gene_id "ENSSTUG00000024771"; transcript_id "mikado.30G672.7"; ID "mikado.30G672.7.CDS15";
30	Mikado_loci	five_prime_utr	21971655	21971675	.	-	.	gene_id "ENSSTUG00000024771"; transcript_id "mikado.30G672.7"; ID "mikado.30G672.7.five_prime_UTR1";
30	Mikado_loci	five_prime_utr	21972015	21972127	.	-	.	gene_id "ENSSTUG00000024771"; transcript_id "mikado.30G672.7"; ID "mikado.30G672.7.five_prime_UTR2";
30	Mikado_loci	three_prime_utr	21962620	21963627	.	-	.	gene_id "ENSSTUG00000024771"; transcript_id "mikado.30G672.7"; ID "mikado.30G672.7.three_prime_UTR1";
30	Mikado_loci	transcript	21962620	21972127	20	-	.	gene_id "ENSSTUG00000024771"; transcript_id "mikado.30G672.8"; ID "mikado.30G672.8";
30	Mikado_loci	exon	21962620	21963738	.	-	.	gene_id "ENSSTUG00000024771"; transcript_id "mikado.30G672.8"; ID "mikado.30G672.8.exon1";
30	Mikado_loci	exon	21965772	21965938	.	-	.	gene_id "ENSSTUG00000024771"; transcript_id "mikado.30G672.8"; ID "mikado.30G672.8.exon2";
30	Mikado_loci	exon	21966358	21966469	.	-	.	gene_id "ENSSTUG00000024771"; transcript_id "mikado.30G672.8"; ID "mikado.30G672.8.exon3";
30	Mikado_loci	exon	21966671	21966817	.	-	.	gene_id "ENSSTUG00000024771"; transcript_id "mikado.30G672.8"; ID "mikado.30G672.8.exon4";
30	Mikado_loci	exon	21967129	21967395	.	-	.	gene_id "ENSSTUG00000024771"; transcript_id "mikado.30G672.8"; ID "mikado.30G672.8.exon5";
30	Mikado_loci	exon	21967659	21967878	.	-	.	gene_id "ENSSTUG00000024771"; transcript_id "mikado.30G672.8"; ID "mikado.30G672.8.exon6";
30	Mikado_loci	exon	21968195	21968333	.	-	.	gene_id "ENSSTUG00000024771"; transcript_id "mikado.30G672.8"; ID "mikado.30G672.8.exon7";
30	Mikado_loci	exon	21968491	21968662	.	-	.	gene_id "ENSSTUG00000024771"; transcript_id "mikado.30G672.8"; ID "mikado.30G672.8.exon8";
30	Mikado_loci	exon	21968827	21968972	.	-	.	gene_id "ENSSTUG00000024771"; transcript_id "mikado.30G672.8"; ID "mikado.30G672.8.exon9";
30	Mikado_loci	exon	21969054	21969163	.	-	.	gene_id "ENSSTUG00000024771"; transcript_id "mikado.30G672.8"; ID "mikado.30G672.8.exon10";
30	Mikado_loci	exon	21969460	21969570	.	-	.	gene_id "ENSSTUG00000024771"; transcript_id "mikado.30G672.8"; ID "mikado.30G672.8.exon11";
30	Mikado_loci	exon	21969858	21969899	.	-	.	gene_id "ENSSTUG00000024771"; transcript_id "mikado.30G672.8"; ID "mikado.30G672.8.exon12";
30	Mikado_loci	exon	21970019	21970105	.	-	.	gene_id "ENSSTUG00000024771"; transcript_id "mikado.30G672.8"; ID "mikado.30G672.8.exon13";
30	Mikado_loci	exon	21970449	21970584	.	-	.	gene_id "ENSSTUG00000024771"; transcript_id "mikado.30G672.8"; ID "mikado.30G672.8.exon14";
30	Mikado_loci	exon	21970684	21970824	.	-	.	gene_id "ENSSTUG00000024771"; transcript_id "mikado.30G672.8"; ID "mikado.30G672.8.exon15";
30	Mikado_loci	exon	21971540	21971675	.	-	.	gene_id "ENSSTUG00000024771"; transcript_id "mikado.30G672.8"; ID "mikado.30G672.8.exon16";
30	Mikado_loci	exon	21972015	21972127	.	-	.	gene_id "ENSSTUG00000024771"; transcript_id "mikado.30G672.8"; ID "mikado.30G672.8.exon17";
30	Mikado_loci	CDS	21963628	21963738	.	-	0	gene_id "ENSSTUG00000024771"; transcript_id "mikado.30G672.8"; ID "mikado.30G672.8.CDS1";
30	Mikado_loci	CDS	21965772	21965938	.	-	2	gene_id "ENSSTUG00000024771"; transcript_id "mikado.30G672.8"; ID "mikado.30G672.8.CDS2";
30	Mikado_loci	CDS	21966358	21966469	.	-	0	gene_id "ENSSTUG00000024771"; transcript_id "mikado.30G672.8"; ID "mikado.30G672.8.CDS3";
30	Mikado_loci	CDS	21966671	21966817	.	-	0	gene_id "ENSSTUG00000024771"; transcript_id "mikado.30G672.8"; ID "mikado.30G672.8.CDS4";
30	Mikado_loci	CDS	21967129	21967395	.	-	0	gene_id "ENSSTUG00000024771"; transcript_id "mikado.30G672.8"; ID "mikado.30G672.8.CDS5";
30	Mikado_loci	CDS	21967659	21967878	.	-	1	gene_id "ENSSTUG00000024771"; transcript_id "mikado.30G672.8"; ID "mikado.30G672.8.CDS6";
30	Mikado_loci	CDS	21968195	21968333	.	-	2	gene_id "ENSSTUG00000024771"; transcript_id "mikado.30G672.8"; ID "mikado.30G672.8.CDS7";
30	Mikado_loci	CDS	21968491	21968662	.	-	0	gene_id "ENSSTUG00000024771"; transcript_id "mikado.30G672.8"; ID "mikado.30G672.8.CDS8";
30	Mikado_loci	CDS	21968827	21968972	.	-	2	gene_id "ENSSTUG00000024771"; transcript_id "mikado.30G672.8"; ID "mikado.30G672.8.CDS9";
30	Mikado_loci	CDS	21969054	21969163	.	-	1	gene_id "ENSSTUG00000024771"; transcript_id "mikado.30G672.8"; ID "mikado.30G672.8.CDS10";
30	Mikado_loci	CDS	21969460	21969570	.	-	1	gene_id "ENSSTUG00000024771"; transcript_id "mikado.30G672.8"; ID "mikado.30G672.8.CDS11";
30	Mikado_loci	CDS	21969858	21969899	.	-	1	gene_id "ENSSTUG00000024771"; transcript_id "mikado.30G672.8"; ID "mikado.30G672.8.CDS12";
30	Mikado_loci	CDS	21970019	21970105	.	-	1	gene_id "ENSSTUG00000024771"; transcript_id "mikado.30G672.8"; ID "mikado.30G672.8.CDS13";
30	Mikado_loci	CDS	21970449	21970584	.	-	2	gene_id "ENSSTUG00000024771"; transcript_id "mikado.30G672.8"; ID "mikado.30G672.8.CDS14";
30	Mikado_loci	CDS	21970684	21970824	.	-	2	gene_id "ENSSTUG00000024771"; transcript_id "mikado.30G672.8"; ID "mikado.30G672.8.CDS15";
30	Mikado_loci	CDS	21971540	21971654	.	-	0	gene_id "ENSSTUG00000024771"; transcript_id "mikado.30G672.8"; ID "mikado.30G672.8.CDS16";
30	Mikado_loci	five_prime_utr	21971655	21971675	.	-	.	gene_id "ENSSTUG00000024771"; transcript_id "mikado.30G672.8"; ID "mikado.30G672.8.five_prime_UTR1";
30	Mikado_loci	five_prime_utr	21972015	21972127	.	-	.	gene_id "ENSSTUG00000024771"; transcript_id "mikado.30G672.8"; ID "mikado.30G672.8.five_prime_UTR2";
30	Mikado_loci	three_prime_utr	21962620	21963627	.	-	.	gene_id "ENSSTUG00000024771"; transcript_id "mikado.30G672.8"; ID "mikado.30G672.8.three_prime_UTR1";
30	Mikado_loci	transcript	21962620	21972127	15	-	.	gene_id "ENSSTUG00000024771"; transcript_id "mikado.30G672.9"; ID "mikado.30G672.9";
30	Mikado_loci	exon	21962620	21963738	.	-	.	gene_id "ENSSTUG00000024771"; transcript_id "mikado.30G672.9"; ID "mikado.30G672.9.exon1";
30	Mikado_loci	exon	21965772	21965938	.	-	.	gene_id "ENSSTUG00000024771"; transcript_id "mikado.30G672.9"; ID "mikado.30G672.9.exon2";
30	Mikado_loci	exon	21966358	21966469	.	-	.	gene_id "ENSSTUG00000024771"; transcript_id "mikado.30G672.9"; ID "mikado.30G672.9.exon3";
30	Mikado_loci	exon	21966671	21966817	.	-	.	gene_id "ENSSTUG00000024771"; transcript_id "mikado.30G672.9"; ID "mikado.30G672.9.exon4";
30	Mikado_loci	exon	21967129	21967395	.	-	.	gene_id "ENSSTUG00000024771"; transcript_id "mikado.30G672.9"; ID "mikado.30G672.9.exon5";
30	Mikado_loci	exon	21967659	21967878	.	-	.	gene_id "ENSSTUG00000024771"; transcript_id "mikado.30G672.9"; ID "mikado.30G672.9.exon6";
30	Mikado_loci	exon	21968195	21968333	.	-	.	gene_id "ENSSTUG00000024771"; transcript_id "mikado.30G672.9"; ID "mikado.30G672.9.exon7";
30	Mikado_loci	exon	21968491	21968662	.	-	.	gene_id "ENSSTUG00000024771"; transcript_id "mikado.30G672.9"; ID "mikado.30G672.9.exon8";
30	Mikado_loci	exon	21968827	21968972	.	-	.	gene_id "ENSSTUG00000024771"; transcript_id "mikado.30G672.9"; ID "mikado.30G672.9.exon9";
30	Mikado_loci	exon	21969054	21969163	.	-	.	gene_id "ENSSTUG00000024771"; transcript_id "mikado.30G672.9"; ID "mikado.30G672.9.exon10";
30	Mikado_loci	exon	21969460	21969570	.	-	.	gene_id "ENSSTUG00000024771"; transcript_id "mikado.30G672.9"; ID "mikado.30G672.9.exon11";
30	Mikado_loci	exon	21970019	21970105	.	-	.	gene_id "ENSSTUG00000024771"; transcript_id "mikado.30G672.9"; ID "mikado.30G672.9.exon12";
30	Mikado_loci	exon	21970449	21970584	.	-	.	gene_id "ENSSTUG00000024771"; transcript_id "mikado.30G672.9"; ID "mikado.30G672.9.exon13";
30	Mikado_loci	exon	21971540	21971675	.	-	.	gene_id "ENSSTUG00000024771"; transcript_id "mikado.30G672.9"; ID "mikado.30G672.9.exon14";
30	Mikado_loci	exon	21972015	21972127	.	-	.	gene_id "ENSSTUG00000024771"; transcript_id "mikado.30G672.9"; ID "mikado.30G672.9.exon15";
30	Mikado_loci	CDS	21963628	21963738	.	-	0	gene_id "ENSSTUG00000024771"; transcript_id "mikado.30G672.9"; ID "mikado.30G672.9.CDS1";
30	Mikado_loci	CDS	21965772	21965938	.	-	2	gene_id "ENSSTUG00000024771"; transcript_id "mikado.30G672.9"; ID "mikado.30G672.9.CDS2";
30	Mikado_loci	CDS	21966358	21966469	.	-	0	gene_id "ENSSTUG00000024771"; transcript_id "mikado.30G672.9"; ID "mikado.30G672.9.CDS3";
30	Mikado_loci	CDS	21966671	21966817	.	-	0	gene_id "ENSSTUG00000024771"; transcript_id "mikado.30G672.9"; ID "mikado.30G672.9.CDS4";
30	Mikado_loci	CDS	21967129	21967395	.	-	0	gene_id "ENSSTUG00000024771"; transcript_id "mikado.30G672.9"; ID "mikado.30G672.9.CDS5";
30	Mikado_loci	CDS	21967659	21967878	.	-	1	gene_id "ENSSTUG00000024771"; transcript_id "mikado.30G672.9"; ID "mikado.30G672.9.CDS6";
30	Mikado_loci	CDS	21968195	21968333	.	-	2	gene_id "ENSSTUG00000024771"; transcript_id "mikado.30G672.9"; ID "mikado.30G672.9.CDS7";
30	Mikado_loci	CDS	21968491	21968662	.	-	0	gene_id "ENSSTUG00000024771"; transcript_id "mikado.30G672.9"; ID "mikado.30G672.9.CDS8";
30	Mikado_loci	CDS	21968827	21968972	.	-	2	gene_id "ENSSTUG00000024771"; transcript_id "mikado.30G672.9"; ID "mikado.30G672.9.CDS9";
30	Mikado_loci	CDS	21969054	21969163	.	-	1	gene_id "ENSSTUG00000024771"; transcript_id "mikado.30G672.9"; ID "mikado.30G672.9.CDS10";
30	Mikado_loci	CDS	21969460	21969570	.	-	1	gene_id "ENSSTUG00000024771"; transcript_id "mikado.30G672.9"; ID "mikado.30G672.9.CDS11";
30	Mikado_loci	CDS	21970019	21970105	.	-	1	gene_id "ENSSTUG00000024771"; transcript_id "mikado.30G672.9"; ID "mikado.30G672.9.CDS12";
30	Mikado_loci	CDS	21970449	21970584	.	-	2	gene_id "ENSSTUG00000024771"; transcript_id "mikado.30G672.9"; ID "mikado.30G672.9.CDS13";
30	Mikado_loci	CDS	21971540	21971642	.	-	0	gene_id "ENSSTUG00000024771"; transcript_id "mikado.30G672.9"; ID "mikado.30G672.9.CDS14";
30	Mikado_loci	five_prime_utr	21971643	21971675	.	-	.	gene_id "ENSSTUG00000024771"; transcript_id "mikado.30G672.9"; ID "mikado.30G672.9.five_prime_UTR1";
30	Mikado_loci	five_prime_utr	21972015	21972127	.	-	.	gene_id "ENSSTUG00000024771"; transcript_id "mikado.30G672.9"; ID "mikado.30G672.9.five_prime_UTR2";
30	Mikado_loci	three_prime_utr	21962620	21963627	.	-	.	gene_id "ENSSTUG00000024771"; transcript_id "mikado.30G672.9"; ID "mikado.30G672.9.three_prime_UTR1";
30	Mikado_loci	transcript	22080037	22086678	20	+	.	gene_id "ENSSTUG00000027862"; transcript_id "mikado.30G674.2"; ID "mikado.30G674.2";
30	Mikado_loci	exon	22080037	22080169	.	+	.	gene_id "ENSSTUG00000027862"; transcript_id "mikado.30G674.2"; ID "mikado.30G674.2.exon1";
30	Mikado_loci	exon	22080780	22080991	.	+	.	gene_id "ENSSTUG00000027862"; transcript_id "mikado.30G674.2"; ID "mikado.30G674.2.exon2";
30	Mikado_loci	exon	22081217	22081346	.	+	.	gene_id "ENSSTUG00000027862"; transcript_id "mikado.30G674.2"; ID "mikado.30G674.2.exon3";
30	Mikado_loci	exon	22083211	22083322	.	+	.	gene_id "ENSSTUG00000027862"; transcript_id "mikado.30G674.2"; ID "mikado.30G674.2.exon4";
30	Mikado_loci	exon	22084197	22084323	.	+	.	gene_id "ENSSTUG00000027862"; transcript_id "mikado.30G674.2"; ID "mikado.30G674.2.exon5";
30	Mikado_loci	exon	22084462	22084741	.	+	.	gene_id "ENSSTUG00000027862"; transcript_id "mikado.30G674.2"; ID "mikado.30G674.2.exon6";
30	Mikado_loci	exon	22085031	22086678	.	+	.	gene_id "ENSSTUG00000027862"; transcript_id "mikado.30G674.2"; ID "mikado.30G674.2.exon7";
30	Mikado_loci	CDS	22080839	22080991	.	+	0	gene_id "ENSSTUG00000027862"; transcript_id "mikado.30G674.2"; ID "mikado.30G674.2.CDS1";
30	Mikado_loci	CDS	22081217	22081346	.	+	0	gene_id "ENSSTUG00000027862"; transcript_id "mikado.30G674.2"; ID "mikado.30G674.2.CDS2";
30	Mikado_loci	CDS	22083211	22083322	.	+	2	gene_id "ENSSTUG00000027862"; transcript_id "mikado.30G674.2"; ID "mikado.30G674.2.CDS3";
30	Mikado_loci	CDS	22084197	22084323	.	+	1	gene_id "ENSSTUG00000027862"; transcript_id "mikado.30G674.2"; ID "mikado.30G674.2.CDS4";
30	Mikado_loci	CDS	22084462	22084741	.	+	0	gene_id "ENSSTUG00000027862"; transcript_id "mikado.30G674.2"; ID "mikado.30G674.2.CDS5";
30	Mikado_loci	CDS	22085031	22085185	.	+	2	gene_id "ENSSTUG00000027862"; transcript_id "mikado.30G674.2"; ID "mikado.30G674.2.CDS6";
30	Mikado_loci	five_prime_utr	22080037	22080169	.	+	.	gene_id "ENSSTUG00000027862"; transcript_id "mikado.30G674.2"; ID "mikado.30G674.2.five_prime_UTR1";
30	Mikado_loci	five_prime_utr	22080780	22080838	.	+	.	gene_id "ENSSTUG00000027862"; transcript_id "mikado.30G674.2"; ID "mikado.30G674.2.five_prime_UTR2";
30	Mikado_loci	three_prime_utr	22085186	22086678	.	+	.	gene_id "ENSSTUG00000027862"; transcript_id "mikado.30G674.2"; ID "mikado.30G674.2.three_prime_UTR1";
30	Mikado_loci	transcript	22080037	22086678	19	+	.	gene_id "ENSSTUG00000027862"; transcript_id "mikado.30G674.3"; ID "mikado.30G674.3";
30	Mikado_loci	exon	22080037	22080169	.	+	.	gene_id "ENSSTUG00000027862"; transcript_id "mikado.30G674.3"; ID "mikado.30G674.3.exon1";
30	Mikado_loci	exon	22080783	22080991	.	+	.	gene_id "ENSSTUG00000027862"; transcript_id "mikado.30G674.3"; ID "mikado.30G674.3.exon2";
30	Mikado_loci	exon	22081217	22081346	.	+	.	gene_id "ENSSTUG00000027862"; transcript_id "mikado.30G674.3"; ID "mikado.30G674.3.exon3";
30	Mikado_loci	exon	22083211	22083322	.	+	.	gene_id "ENSSTUG00000027862"; transcript_id "mikado.30G674.3"; ID "mikado.30G674.3.exon4";
30	Mikado_loci	exon	22084197	22084323	.	+	.	gene_id "ENSSTUG00000027862"; transcript_id "mikado.30G674.3"; ID "mikado.30G674.3.exon5";
30	Mikado_loci	exon	22084462	22084741	.	+	.	gene_id "ENSSTUG00000027862"; transcript_id "mikado.30G674.3"; ID "mikado.30G674.3.exon6";
30	Mikado_loci	exon	22085031	22086678	.	+	.	gene_id "ENSSTUG00000027862"; transcript_id "mikado.30G674.3"; ID "mikado.30G674.3.exon7";
30	Mikado_loci	CDS	22080839	22080991	.	+	0	gene_id "ENSSTUG00000027862"; transcript_id "mikado.30G674.3"; ID "mikado.30G674.3.CDS1";
30	Mikado_loci	CDS	22081217	22081346	.	+	0	gene_id "ENSSTUG00000027862"; transcript_id "mikado.30G674.3"; ID "mikado.30G674.3.CDS2";
30	Mikado_loci	CDS	22083211	22083322	.	+	2	gene_id "ENSSTUG00000027862"; transcript_id "mikado.30G674.3"; ID "mikado.30G674.3.CDS3";
30	Mikado_loci	CDS	22084197	22084323	.	+	1	gene_id "ENSSTUG00000027862"; transcript_id "mikado.30G674.3"; ID "mikado.30G674.3.CDS4";
30	Mikado_loci	CDS	22084462	22084741	.	+	0	gene_id "ENSSTUG00000027862"; transcript_id "mikado.30G674.3"; ID "mikado.30G674.3.CDS5";
30	Mikado_loci	CDS	22085031	22085185	.	+	2	gene_id "ENSSTUG00000027862"; transcript_id "mikado.30G674.3"; ID "mikado.30G674.3.CDS6";
30	Mikado_loci	five_prime_utr	22080037	22080169	.	+	.	gene_id "ENSSTUG00000027862"; transcript_id "mikado.30G674.3"; ID "mikado.30G674.3.five_prime_UTR1";
30	Mikado_loci	five_prime_utr	22080783	22080838	.	+	.	gene_id "ENSSTUG00000027862"; transcript_id "mikado.30G674.3"; ID "mikado.30G674.3.five_prime_UTR2";
30	Mikado_loci	three_prime_utr	22085186	22086678	.	+	.	gene_id "ENSSTUG00000027862"; transcript_id "mikado.30G674.3"; ID "mikado.30G674.3.three_prime_UTR1";
30	Mikado_loci	transcript	22199807	22262065	16	+	.	gene_id "ENSSTUG00000028423"; transcript_id "mikado.30G678.5"; ID "mikado.30G678.5";
30	Mikado_loci	exon	22199807	22200388	.	+	.	gene_id "ENSSTUG00000028423"; transcript_id "mikado.30G678.5"; ID "mikado.30G678.5.exon1";
30	Mikado_loci	exon	22202216	22202424	.	+	.	gene_id "ENSSTUG00000028423"; transcript_id "mikado.30G678.5"; ID "mikado.30G678.5.exon2";
30	Mikado_loci	exon	22202758	22202835	.	+	.	gene_id "ENSSTUG00000028423"; transcript_id "mikado.30G678.5"; ID "mikado.30G678.5.exon3";
30	Mikado_loci	exon	22203519	22203709	.	+	.	gene_id "ENSSTUG00000028423"; transcript_id "mikado.30G678.5"; ID "mikado.30G678.5.exon4";
30	Mikado_loci	exon	22204638	22204718	.	+	.	gene_id "ENSSTUG00000028423"; transcript_id "mikado.30G678.5"; ID "mikado.30G678.5.exon5";
30	Mikado_loci	exon	22204813	22204929	.	+	.	gene_id "ENSSTUG00000028423"; transcript_id "mikado.30G678.5"; ID "mikado.30G678.5.exon6";
30	Mikado_loci	exon	22205023	22205863	.	+	.	gene_id "ENSSTUG00000028423"; transcript_id "mikado.30G678.5"; ID "mikado.30G678.5.exon7";
30	Mikado_loci	exon	22206268	22206435	.	+	.	gene_id "ENSSTUG00000028423"; transcript_id "mikado.30G678.5"; ID "mikado.30G678.5.exon8";
30	Mikado_loci	exon	22206686	22206816	.	+	.	gene_id "ENSSTUG00000028423"; transcript_id "mikado.30G678.5"; ID "mikado.30G678.5.exon9";
30	Mikado_loci	exon	22206916	22206982	.	+	.	gene_id "ENSSTUG00000028423"; transcript_id "mikado.30G678.5"; ID "mikado.30G678.5.exon10";
30	Mikado_loci	exon	22207101	22207280	.	+	.	gene_id "ENSSTUG00000028423"; transcript_id "mikado.30G678.5"; ID "mikado.30G678.5.exon11";
30	Mikado_loci	exon	22207780	22207910	.	+	.	gene_id "ENSSTUG00000028423"; transcript_id "mikado.30G678.5"; ID "mikado.30G678.5.exon12";
30	Mikado_loci	exon	22208122	22208254	.	+	.	gene_id "ENSSTUG00000028423"; transcript_id "mikado.30G678.5"; ID "mikado.30G678.5.exon13";
30	Mikado_loci	exon	22208459	22210738	.	+	.	gene_id "ENSSTUG00000028423"; transcript_id "mikado.30G678.5"; ID "mikado.30G678.5.exon14";
30	Mikado_loci	exon	22210880	22211034	.	+	.	gene_id "ENSSTUG00000028423"; transcript_id "mikado.30G678.5"; ID "mikado.30G678.5.exon15";
30	Mikado_loci	exon	22211235	22212347	.	+	.	gene_id "ENSSTUG00000028423"; transcript_id "mikado.30G678.5"; ID "mikado.30G678.5.exon16";
30	Mikado_loci	exon	22212499	22212589	.	+	.	gene_id "ENSSTUG00000028423"; transcript_id "mikado.30G678.5"; ID "mikado.30G678.5.exon17";
30	Mikado_loci	exon	22212788	22212914	.	+	.	gene_id "ENSSTUG00000028423"; transcript_id "mikado.30G678.5"; ID "mikado.30G678.5.exon18";
30	Mikado_loci	exon	22213088	22213268	.	+	.	gene_id "ENSSTUG00000028423"; transcript_id "mikado.30G678.5"; ID "mikado.30G678.5.exon19";
30	Mikado_loci	exon	22213984	22214166	.	+	.	gene_id "ENSSTUG00000028423"; transcript_id "mikado.30G678.5"; ID "mikado.30G678.5.exon20";
30	Mikado_loci	exon	22215688	22215871	.	+	.	gene_id "ENSSTUG00000028423"; transcript_id "mikado.30G678.5"; ID "mikado.30G678.5.exon21";
30	Mikado_loci	exon	22216081	22216297	.	+	.	gene_id "ENSSTUG00000028423"; transcript_id "mikado.30G678.5"; ID "mikado.30G678.5.exon22";
30	Mikado_loci	exon	22216618	22216789	.	+	.	gene_id "ENSSTUG00000028423"; transcript_id "mikado.30G678.5"; ID "mikado.30G678.5.exon23";
30	Mikado_loci	exon	22216924	22217042	.	+	.	gene_id "ENSSTUG00000028423"; transcript_id "mikado.30G678.5"; ID "mikado.30G678.5.exon24";
30	Mikado_loci	exon	22217199	22217423	.	+	.	gene_id "ENSSTUG00000028423"; transcript_id "mikado.30G678.5"; ID "mikado.30G678.5.exon25";
30	Mikado_loci	exon	22218008	22218282	.	+	.	gene_id "ENSSTUG00000028423"; transcript_id "mikado.30G678.5"; ID "mikado.30G678.5.exon26";
30	Mikado_loci	exon	22218484	22218617	.	+	.	gene_id "ENSSTUG00000028423"; transcript_id "mikado.30G678.5"; ID "mikado.30G678.5.exon27";
30	Mikado_loci	exon	22218844	22218999	.	+	.	gene_id "ENSSTUG00000028423"; transcript_id "mikado.30G678.5"; ID "mikado.30G678.5.exon28";
30	Mikado_loci	exon	22219243	22219450	.	+	.	gene_id "ENSSTUG00000028423"; transcript_id "mikado.30G678.5"; ID "mikado.30G678.5.exon29";
30	Mikado_loci	exon	22219692	22219766	.	+	.	gene_id "ENSSTUG00000028423"; transcript_id "mikado.30G678.5"; ID "mikado.30G678.5.exon30";
30	Mikado_loci	exon	22219885	22220088	.	+	.	gene_id "ENSSTUG00000028423"; transcript_id "mikado.30G678.5"; ID "mikado.30G678.5.exon31";
30	Mikado_loci	exon	22220370	22220459	.	+	.	gene_id "ENSSTUG00000028423"; transcript_id "mikado.30G678.5"; ID "mikado.30G678.5.exon32";
30	Mikado_loci	exon	22220617	22220757	.	+	.	gene_id "ENSSTUG00000028423"; transcript_id "mikado.30G678.5"; ID "mikado.30G678.5.exon33";
30	Mikado_loci	exon	22221924	22222052	.	+	.	gene_id "ENSSTUG00000028423"; transcript_id "mikado.30G678.5"; ID "mikado.30G678.5.exon34";
30	Mikado_loci	exon	22224407	22224512	.	+	.	gene_id "ENSSTUG00000028423"; transcript_id "mikado.30G678.5"; ID "mikado.30G678.5.exon35";
30	Mikado_loci	exon	22224658	22224810	.	+	.	gene_id "ENSSTUG00000028423"; transcript_id "mikado.30G678.5"; ID "mikado.30G678.5.exon36";
30	Mikado_loci	exon	22225088	22225223	.	+	.	gene_id "ENSSTUG00000028423"; transcript_id "mikado.30G678.5"; ID "mikado.30G678.5.exon37";
30	Mikado_loci	exon	22225386	22225433	.	+	.	gene_id "ENSSTUG00000028423"; transcript_id "mikado.30G678.5"; ID "mikado.30G678.5.exon38";
30	Mikado_loci	exon	22225704	22225854	.	+	.	gene_id "ENSSTUG00000028423"; transcript_id "mikado.30G678.5"; ID "mikado.30G678.5.exon39";
30	Mikado_loci	exon	22226025	22226241	.	+	.	gene_id "ENSSTUG00000028423"; transcript_id "mikado.30G678.5"; ID "mikado.30G678.5.exon40";
30	Mikado_loci	exon	22226520	22226773	.	+	.	gene_id "ENSSTUG00000028423"; transcript_id "mikado.30G678.5"; ID "mikado.30G678.5.exon41";
30	Mikado_loci	exon	22228290	22228481	.	+	.	gene_id "ENSSTUG00000028423"; transcript_id "mikado.30G678.5"; ID "mikado.30G678.5.exon42";
30	Mikado_loci	exon	22228608	22228734	.	+	.	gene_id "ENSSTUG00000028423"; transcript_id "mikado.30G678.5"; ID "mikado.30G678.5.exon43";
30	Mikado_loci	exon	22229267	22229409	.	+	.	gene_id "ENSSTUG00000028423"; transcript_id "mikado.30G678.5"; ID "mikado.30G678.5.exon44";
30	Mikado_loci	exon	22229576	22229706	.	+	.	gene_id "ENSSTUG00000028423"; transcript_id "mikado.30G678.5"; ID "mikado.30G678.5.exon45";
30	Mikado_loci	exon	22229895	22230070	.	+	.	gene_id "ENSSTUG00000028423"; transcript_id "mikado.30G678.5"; ID "mikado.30G678.5.exon46";
30	Mikado_loci	exon	22231887	22232010	.	+	.	gene_id "ENSSTUG00000028423"; transcript_id "mikado.30G678.5"; ID "mikado.30G678.5.exon47";
30	Mikado_loci	exon	22232243	22232478	.	+	.	gene_id "ENSSTUG00000028423"; transcript_id "mikado.30G678.5"; ID "mikado.30G678.5.exon48";
30	Mikado_loci	exon	22232677	22232779	.	+	.	gene_id "ENSSTUG00000028423"; transcript_id "mikado.30G678.5"; ID "mikado.30G678.5.exon49";
30	Mikado_loci	exon	22233012	22233169	.	+	.	gene_id "ENSSTUG00000028423"; transcript_id "mikado.30G678.5"; ID "mikado.30G678.5.exon50";
30	Mikado_loci	exon	22236372	22236480	.	+	.	gene_id "ENSSTUG00000028423"; transcript_id "mikado.30G678.5"; ID "mikado.30G678.5.exon51";
30	Mikado_loci	exon	22236920	22237090	.	+	.	gene_id "ENSSTUG00000028423"; transcript_id "mikado.30G678.5"; ID "mikado.30G678.5.exon52";
30	Mikado_loci	exon	22237505	22237609	.	+	.	gene_id "ENSSTUG00000028423"; transcript_id "mikado.30G678.5"; ID "mikado.30G678.5.exon53";
30	Mikado_loci	exon	22238031	22238180	.	+	.	gene_id "ENSSTUG00000028423"; transcript_id "mikado.30G678.5"; ID "mikado.30G678.5.exon54";
30	Mikado_loci	exon	22238317	22238469	.	+	.	gene_id "ENSSTUG00000028423"; transcript_id "mikado.30G678.5"; ID "mikado.30G678.5.exon55";
30	Mikado_loci	exon	22238830	22238926	.	+	.	gene_id "ENSSTUG00000028423"; transcript_id "mikado.30G678.5"; ID "mikado.30G678.5.exon56";
30	Mikado_loci	exon	22239215	22239363	.	+	.	gene_id "ENSSTUG00000028423"; transcript_id "mikado.30G678.5"; ID "mikado.30G678.5.exon57";
30	Mikado_loci	exon	22239610	22239744	.	+	.	gene_id "ENSSTUG00000028423"; transcript_id "mikado.30G678.5"; ID "mikado.30G678.5.exon58";
30	Mikado_loci	exon	22243957	22244124	.	+	.	gene_id "ENSSTUG00000028423"; transcript_id "mikado.30G678.5"; ID "mikado.30G678.5.exon59";
30	Mikado_loci	exon	22250809	22250941	.	+	.	gene_id "ENSSTUG00000028423"; transcript_id "mikado.30G678.5"; ID "mikado.30G678.5.exon60";
30	Mikado_loci	exon	22251182	22251377	.	+	.	gene_id "ENSSTUG00000028423"; transcript_id "mikado.30G678.5"; ID "mikado.30G678.5.exon61";
30	Mikado_loci	exon	22259532	22259663	.	+	.	gene_id "ENSSTUG00000028423"; transcript_id "mikado.30G678.5"; ID "mikado.30G678.5.exon62";
30	Mikado_loci	exon	22260347	22260587	.	+	.	gene_id "ENSSTUG00000028423"; transcript_id "mikado.30G678.5"; ID "mikado.30G678.5.exon63";
30	Mikado_loci	exon	22260811	22262065	.	+	.	gene_id "ENSSTUG00000028423"; transcript_id "mikado.30G678.5"; ID "mikado.30G678.5.exon64";
30	Mikado_loci	CDS	22202328	22202424	.	+	0	gene_id "ENSSTUG00000028423"; transcript_id "mikado.30G678.5"; ID "mikado.30G678.5.CDS1";
30	Mikado_loci	CDS	22202758	22202835	.	+	2	gene_id "ENSSTUG00000028423"; transcript_id "mikado.30G678.5"; ID "mikado.30G678.5.CDS2";
30	Mikado_loci	CDS	22203519	22203709	.	+	2	gene_id "ENSSTUG00000028423"; transcript_id "mikado.30G678.5"; ID "mikado.30G678.5.CDS3";
30	Mikado_loci	CDS	22204638	22204718	.	+	0	gene_id "ENSSTUG00000028423"; transcript_id "mikado.30G678.5"; ID "mikado.30G678.5.CDS4";
30	Mikado_loci	CDS	22204813	22204929	.	+	0	gene_id "ENSSTUG00000028423"; transcript_id "mikado.30G678.5"; ID "mikado.30G678.5.CDS5";
30	Mikado_loci	CDS	22205023	22205863	.	+	0	gene_id "ENSSTUG00000028423"; transcript_id "mikado.30G678.5"; ID "mikado.30G678.5.CDS6";
30	Mikado_loci	CDS	22206268	22206435	.	+	2	gene_id "ENSSTUG00000028423"; transcript_id "mikado.30G678.5"; ID "mikado.30G678.5.CDS7";
30	Mikado_loci	CDS	22206686	22206816	.	+	2	gene_id "ENSSTUG00000028423"; transcript_id "mikado.30G678.5"; ID "mikado.30G678.5.CDS8";
30	Mikado_loci	CDS	22206916	22206982	.	+	0	gene_id "ENSSTUG00000028423"; transcript_id "mikado.30G678.5"; ID "mikado.30G678.5.CDS9";
30	Mikado_loci	CDS	22207101	22207280	.	+	2	gene_id "ENSSTUG00000028423"; transcript_id "mikado.30G678.5"; ID "mikado.30G678.5.CDS10";
30	Mikado_loci	CDS	22207780	22207910	.	+	2	gene_id "ENSSTUG00000028423"; transcript_id "mikado.30G678.5"; ID "mikado.30G678.5.CDS11";
30	Mikado_loci	CDS	22208122	22208254	.	+	0	gene_id "ENSSTUG00000028423"; transcript_id "mikado.30G678.5"; ID "mikado.30G678.5.CDS12";
30	Mikado_loci	CDS	22208459	22210738	.	+	2	gene_id "ENSSTUG00000028423"; transcript_id "mikado.30G678.5"; ID "mikado.30G678.5.CDS13";
30	Mikado_loci	CDS	22210880	22211034	.	+	2	gene_id "ENSSTUG00000028423"; transcript_id "mikado.30G678.5"; ID "mikado.30G678.5.CDS14";
30	Mikado_loci	CDS	22211235	22212347	.	+	0	gene_id "ENSSTUG00000028423"; transcript_id "mikado.30G678.5"; ID "mikado.30G678.5.CDS15";
30	Mikado_loci	CDS	22212499	22212589	.	+	0	gene_id "ENSSTUG00000028423"; transcript_id "mikado.30G678.5"; ID "mikado.30G678.5.CDS16";
30	Mikado_loci	CDS	22212788	22212914	.	+	2	gene_id "ENSSTUG00000028423"; transcript_id "mikado.30G678.5"; ID "mikado.30G678.5.CDS17";
30	Mikado_loci	CDS	22213088	22213268	.	+	1	gene_id "ENSSTUG00000028423"; transcript_id "mikado.30G678.5"; ID "mikado.30G678.5.CDS18";
30	Mikado_loci	CDS	22213984	22214166	.	+	0	gene_id "ENSSTUG00000028423"; transcript_id "mikado.30G678.5"; ID "mikado.30G678.5.CDS19";
30	Mikado_loci	CDS	22215688	22215871	.	+	0	gene_id "ENSSTUG00000028423"; transcript_id "mikado.30G678.5"; ID "mikado.30G678.5.CDS20";
30	Mikado_loci	CDS	22216081	22216297	.	+	2	gene_id "ENSSTUG00000028423"; transcript_id "mikado.30G678.5"; ID "mikado.30G678.5.CDS21";
30	Mikado_loci	CDS	22216618	22216789	.	+	1	gene_id "ENSSTUG00000028423"; transcript_id "mikado.30G678.5"; ID "mikado.30G678.5.CDS22";
30	Mikado_loci	CDS	22216924	22217042	.	+	0	gene_id "ENSSTUG00000028423"; transcript_id "mikado.30G678.5"; ID "mikado.30G678.5.CDS23";
30	Mikado_loci	CDS	22217199	22217423	.	+	1	gene_id "ENSSTUG00000028423"; transcript_id "mikado.30G678.5"; ID "mikado.30G678.5.CDS24";
30	Mikado_loci	CDS	22218008	22218282	.	+	1	gene_id "ENSSTUG00000028423"; transcript_id "mikado.30G678.5"; ID "mikado.30G678.5.CDS25";
30	Mikado_loci	CDS	22218484	22218617	.	+	2	gene_id "ENSSTUG00000028423"; transcript_id "mikado.30G678.5"; ID "mikado.30G678.5.CDS26";
30	Mikado_loci	CDS	22218844	22218999	.	+	0	gene_id "ENSSTUG00000028423"; transcript_id "mikado.30G678.5"; ID "mikado.30G678.5.CDS27";
30	Mikado_loci	CDS	22219243	22219450	.	+	0	gene_id "ENSSTUG00000028423"; transcript_id "mikado.30G678.5"; ID "mikado.30G678.5.CDS28";
30	Mikado_loci	CDS	22219692	22219766	.	+	2	gene_id "ENSSTUG00000028423"; transcript_id "mikado.30G678.5"; ID "mikado.30G678.5.CDS29";
30	Mikado_loci	CDS	22219885	22220088	.	+	2	gene_id "ENSSTUG00000028423"; transcript_id "mikado.30G678.5"; ID "mikado.30G678.5.CDS30";
30	Mikado_loci	CDS	22220370	22220459	.	+	2	gene_id "ENSSTUG00000028423"; transcript_id "mikado.30G678.5"; ID "mikado.30G678.5.CDS31";
30	Mikado_loci	CDS	22220617	22220757	.	+	2	gene_id "ENSSTUG00000028423"; transcript_id "mikado.30G678.5"; ID "mikado.30G678.5.CDS32";
30	Mikado_loci	CDS	22221924	22222052	.	+	2	gene_id "ENSSTUG00000028423"; transcript_id "mikado.30G678.5"; ID "mikado.30G678.5.CDS33";
30	Mikado_loci	CDS	22224407	22224512	.	+	2	gene_id "ENSSTUG00000028423"; transcript_id "mikado.30G678.5"; ID "mikado.30G678.5.CDS34";
30	Mikado_loci	CDS	22224658	22224810	.	+	1	gene_id "ENSSTUG00000028423"; transcript_id "mikado.30G678.5"; ID "mikado.30G678.5.CDS35";
30	Mikado_loci	CDS	22225088	22225223	.	+	1	gene_id "ENSSTUG00000028423"; transcript_id "mikado.30G678.5"; ID "mikado.30G678.5.CDS36";
30	Mikado_loci	CDS	22225386	22225433	.	+	0	gene_id "ENSSTUG00000028423"; transcript_id "mikado.30G678.5"; ID "mikado.30G678.5.CDS37";
30	Mikado_loci	CDS	22225704	22225854	.	+	0	gene_id "ENSSTUG00000028423"; transcript_id "mikado.30G678.5"; ID "mikado.30G678.5.CDS38";
30	Mikado_loci	CDS	22226025	22226241	.	+	2	gene_id "ENSSTUG00000028423"; transcript_id "mikado.30G678.5"; ID "mikado.30G678.5.CDS39";
30	Mikado_loci	CDS	22226520	22226773	.	+	1	gene_id "ENSSTUG00000028423"; transcript_id "mikado.30G678.5"; ID "mikado.30G678.5.CDS40";
30	Mikado_loci	CDS	22228290	22228481	.	+	2	gene_id "ENSSTUG00000028423"; transcript_id "mikado.30G678.5"; ID "mikado.30G678.5.CDS41";
30	Mikado_loci	CDS	22228608	22228734	.	+	2	gene_id "ENSSTUG00000028423"; transcript_id "mikado.30G678.5"; ID "mikado.30G678.5.CDS42";
30	Mikado_loci	CDS	22229267	22229409	.	+	1	gene_id "ENSSTUG00000028423"; transcript_id "mikado.30G678.5"; ID "mikado.30G678.5.CDS43";
30	Mikado_loci	CDS	22229576	22229706	.	+	2	gene_id "ENSSTUG00000028423"; transcript_id "mikado.30G678.5"; ID "mikado.30G678.5.CDS44";
30	Mikado_loci	CDS	22229895	22230070	.	+	0	gene_id "ENSSTUG00000028423"; transcript_id "mikado.30G678.5"; ID "mikado.30G678.5.CDS45";
30	Mikado_loci	CDS	22231887	22232010	.	+	1	gene_id "ENSSTUG00000028423"; transcript_id "mikado.30G678.5"; ID "mikado.30G678.5.CDS46";
30	Mikado_loci	CDS	22232243	22232478	.	+	0	gene_id "ENSSTUG00000028423"; transcript_id "mikado.30G678.5"; ID "mikado.30G678.5.CDS47";
30	Mikado_loci	CDS	22232677	22232779	.	+	1	gene_id "ENSSTUG00000028423"; transcript_id "mikado.30G678.5"; ID "mikado.30G678.5.CDS48";
30	Mikado_loci	CDS	22233012	22233169	.	+	0	gene_id "ENSSTUG00000028423"; transcript_id "mikado.30G678.5"; ID "mikado.30G678.5.CDS49";
30	Mikado_loci	CDS	22236372	22236480	.	+	1	gene_id "ENSSTUG00000028423"; transcript_id "mikado.30G678.5"; ID "mikado.30G678.5.CDS50";
30	Mikado_loci	CDS	22236920	22237090	.	+	0	gene_id "ENSSTUG00000028423"; transcript_id "mikado.30G678.5"; ID "mikado.30G678.5.CDS51";
30	Mikado_loci	CDS	22237505	22237609	.	+	0	gene_id "ENSSTUG00000028423"; transcript_id "mikado.30G678.5"; ID "mikado.30G678.5.CDS52";
30	Mikado_loci	CDS	22238031	22238180	.	+	0	gene_id "ENSSTUG00000028423"; transcript_id "mikado.30G678.5"; ID "mikado.30G678.5.CDS53";
30	Mikado_loci	CDS	22238317	22238469	.	+	0	gene_id "ENSSTUG00000028423"; transcript_id "mikado.30G678.5"; ID "mikado.30G678.5.CDS54";
30	Mikado_loci	CDS	22238830	22238926	.	+	0	gene_id "ENSSTUG00000028423"; transcript_id "mikado.30G678.5"; ID "mikado.30G678.5.CDS55";
30	Mikado_loci	CDS	22239215	22239363	.	+	2	gene_id "ENSSTUG00000028423"; transcript_id "mikado.30G678.5"; ID "mikado.30G678.5.CDS56";
30	Mikado_loci	CDS	22239610	22239744	.	+	0	gene_id "ENSSTUG00000028423"; transcript_id "mikado.30G678.5"; ID "mikado.30G678.5.CDS57";
30	Mikado_loci	CDS	22243957	22244124	.	+	0	gene_id "ENSSTUG00000028423"; transcript_id "mikado.30G678.5"; ID "mikado.30G678.5.CDS58";
30	Mikado_loci	CDS	22250809	22250941	.	+	0	gene_id "ENSSTUG00000028423"; transcript_id "mikado.30G678.5"; ID "mikado.30G678.5.CDS59";
30	Mikado_loci	CDS	22251182	22251377	.	+	2	gene_id "ENSSTUG00000028423"; transcript_id "mikado.30G678.5"; ID "mikado.30G678.5.CDS60";
30	Mikado_loci	CDS	22259532	22259663	.	+	1	gene_id "ENSSTUG00000028423"; transcript_id "mikado.30G678.5"; ID "mikado.30G678.5.CDS61";
30	Mikado_loci	CDS	22260347	22260587	.	+	1	gene_id "ENSSTUG00000028423"; transcript_id "mikado.30G678.5"; ID "mikado.30G678.5.CDS62";
30	Mikado_loci	CDS	22260811	22260942	.	+	0	gene_id "ENSSTUG00000028423"; transcript_id "mikado.30G678.5"; ID "mikado.30G678.5.CDS63";
30	Mikado_loci	five_prime_utr	22199807	22200388	.	+	.	gene_id "ENSSTUG00000028423"; transcript_id "mikado.30G678.5"; ID "mikado.30G678.5.five_prime_UTR1";
30	Mikado_loci	five_prime_utr	22202216	22202327	.	+	.	gene_id "ENSSTUG00000028423"; transcript_id "mikado.30G678.5"; ID "mikado.30G678.5.five_prime_UTR2";
30	Mikado_loci	three_prime_utr	22260943	22262065	.	+	.	gene_id "ENSSTUG00000028423"; transcript_id "mikado.30G678.5"; ID "mikado.30G678.5.three_prime_UTR1";
30	Mikado_loci	transcript	22330938	22338874	16	+	.	gene_id "ENSSTUG00000029931"; transcript_id "mikado.30G679.2"; ID "mikado.30G679.2";
30	Mikado_loci	exon	22330938	22331110	.	+	.	gene_id "ENSSTUG00000029931"; transcript_id "mikado.30G679.2"; ID "mikado.30G679.2.exon1";
30	Mikado_loci	exon	22331350	22331486	.	+	.	gene_id "ENSSTUG00000029931"; transcript_id "mikado.30G679.2"; ID "mikado.30G679.2.exon2";
30	Mikado_loci	exon	22332626	22332846	.	+	.	gene_id "ENSSTUG00000029931"; transcript_id "mikado.30G679.2"; ID "mikado.30G679.2.exon3";
30	Mikado_loci	exon	22333034	22333127	.	+	.	gene_id "ENSSTUG00000029931"; transcript_id "mikado.30G679.2"; ID "mikado.30G679.2.exon4";
30	Mikado_loci	exon	22333304	22333447	.	+	.	gene_id "ENSSTUG00000029931"; transcript_id "mikado.30G679.2"; ID "mikado.30G679.2.exon5";
30	Mikado_loci	exon	22334750	22334970	.	+	.	gene_id "ENSSTUG00000029931"; transcript_id "mikado.30G679.2"; ID "mikado.30G679.2.exon6";
30	Mikado_loci	exon	22335088	22335202	.	+	.	gene_id "ENSSTUG00000029931"; transcript_id "mikado.30G679.2"; ID "mikado.30G679.2.exon7";
30	Mikado_loci	exon	22335368	22335534	.	+	.	gene_id "ENSSTUG00000029931"; transcript_id "mikado.30G679.2"; ID "mikado.30G679.2.exon8";
30	Mikado_loci	exon	22336628	22336808	.	+	.	gene_id "ENSSTUG00000029931"; transcript_id "mikado.30G679.2"; ID "mikado.30G679.2.exon9";
30	Mikado_loci	exon	22337085	22337263	.	+	.	gene_id "ENSSTUG00000029931"; transcript_id "mikado.30G679.2"; ID "mikado.30G679.2.exon10";
30	Mikado_loci	exon	22337424	22337501	.	+	.	gene_id "ENSSTUG00000029931"; transcript_id "mikado.30G679.2"; ID "mikado.30G679.2.exon11";
30	Mikado_loci	exon	22337608	22338874	.	+	.	gene_id "ENSSTUG00000029931"; transcript_id "mikado.30G679.2"; ID "mikado.30G679.2.exon12";
30	Mikado_loci	CDS	22332640	22332846	.	+	0	gene_id "ENSSTUG00000029931"; transcript_id "mikado.30G679.2"; ID "mikado.30G679.2.CDS1";
30	Mikado_loci	CDS	22333034	22333127	.	+	0	gene_id "ENSSTUG00000029931"; transcript_id "mikado.30G679.2"; ID "mikado.30G679.2.CDS2";
30	Mikado_loci	CDS	22333304	22333447	.	+	2	gene_id "ENSSTUG00000029931"; transcript_id "mikado.30G679.2"; ID "mikado.30G679.2.CDS3";
30	Mikado_loci	CDS	22334750	22334970	.	+	2	gene_id "ENSSTUG00000029931"; transcript_id "mikado.30G679.2"; ID "mikado.30G679.2.CDS4";
30	Mikado_loci	CDS	22335088	22335202	.	+	0	gene_id "ENSSTUG00000029931"; transcript_id "mikado.30G679.2"; ID "mikado.30G679.2.CDS5";
30	Mikado_loci	CDS	22335368	22335534	.	+	2	gene_id "ENSSTUG00000029931"; transcript_id "mikado.30G679.2"; ID "mikado.30G679.2.CDS6";
30	Mikado_loci	CDS	22336628	22336808	.	+	0	gene_id "ENSSTUG00000029931"; transcript_id "mikado.30G679.2"; ID "mikado.30G679.2.CDS7";
30	Mikado_loci	CDS	22337085	22337263	.	+	2	gene_id "ENSSTUG00000029931"; transcript_id "mikado.30G679.2"; ID "mikado.30G679.2.CDS8";
30	Mikado_loci	CDS	22337424	22337501	.	+	0	gene_id "ENSSTUG00000029931"; transcript_id "mikado.30G679.2"; ID "mikado.30G679.2.CDS9";
30	Mikado_loci	CDS	22337608	22337712	.	+	0	gene_id "ENSSTUG00000029931"; transcript_id "mikado.30G679.2"; ID "mikado.30G679.2.CDS10";
30	Mikado_loci	five_prime_utr	22330938	22331110	.	+	.	gene_id "ENSSTUG00000029931"; transcript_id "mikado.30G679.2"; ID "mikado.30G679.2.five_prime_UTR1";
30	Mikado_loci	five_prime_utr	22331350	22331486	.	+	.	gene_id "ENSSTUG00000029931"; transcript_id "mikado.30G679.2"; ID "mikado.30G679.2.five_prime_UTR2";
30	Mikado_loci	five_prime_utr	22332626	22332639	.	+	.	gene_id "ENSSTUG00000029931"; transcript_id "mikado.30G679.2"; ID "mikado.30G679.2.five_prime_UTR3";
30	Mikado_loci	three_prime_utr	22337713	22338874	.	+	.	gene_id "ENSSTUG00000029931"; transcript_id "mikado.30G679.2"; ID "mikado.30G679.2.three_prime_UTR1";
30	Mikado_loci	transcript	22331682	22338874	15	+	.	gene_id "ENSSTUG00000029931"; transcript_id "mikado.30G679.5"; ID "mikado.30G679.5";
30	Mikado_loci	exon	22331682	22331818	.	+	.	gene_id "ENSSTUG00000029931"; transcript_id "mikado.30G679.5"; ID "mikado.30G679.5.exon1";
30	Mikado_loci	exon	22332626	22332846	.	+	.	gene_id "ENSSTUG00000029931"; transcript_id "mikado.30G679.5"; ID "mikado.30G679.5.exon2";
30	Mikado_loci	exon	22333034	22333127	.	+	.	gene_id "ENSSTUG00000029931"; transcript_id "mikado.30G679.5"; ID "mikado.30G679.5.exon3";
30	Mikado_loci	exon	22333304	22333447	.	+	.	gene_id "ENSSTUG00000029931"; transcript_id "mikado.30G679.5"; ID "mikado.30G679.5.exon4";
30	Mikado_loci	exon	22334750	22334970	.	+	.	gene_id "ENSSTUG00000029931"; transcript_id "mikado.30G679.5"; ID "mikado.30G679.5.exon5";
30	Mikado_loci	exon	22335088	22335202	.	+	.	gene_id "ENSSTUG00000029931"; transcript_id "mikado.30G679.5"; ID "mikado.30G679.5.exon6";
30	Mikado_loci	exon	22335368	22335534	.	+	.	gene_id "ENSSTUG00000029931"; transcript_id "mikado.30G679.5"; ID "mikado.30G679.5.exon7";
30	Mikado_loci	exon	22336628	22336808	.	+	.	gene_id "ENSSTUG00000029931"; transcript_id "mikado.30G679.5"; ID "mikado.30G679.5.exon8";
30	Mikado_loci	exon	22337085	22337263	.	+	.	gene_id "ENSSTUG00000029931"; transcript_id "mikado.30G679.5"; ID "mikado.30G679.5.exon9";
30	Mikado_loci	exon	22337424	22337501	.	+	.	gene_id "ENSSTUG00000029931"; transcript_id "mikado.30G679.5"; ID "mikado.30G679.5.exon10";
30	Mikado_loci	exon	22337608	22338874	.	+	.	gene_id "ENSSTUG00000029931"; transcript_id "mikado.30G679.5"; ID "mikado.30G679.5.exon11";
30	Mikado_loci	CDS	22332640	22332846	.	+	0	gene_id "ENSSTUG00000029931"; transcript_id "mikado.30G679.5"; ID "mikado.30G679.5.CDS1";
30	Mikado_loci	CDS	22333034	22333127	.	+	0	gene_id "ENSSTUG00000029931"; transcript_id "mikado.30G679.5"; ID "mikado.30G679.5.CDS2";
30	Mikado_loci	CDS	22333304	22333447	.	+	2	gene_id "ENSSTUG00000029931"; transcript_id "mikado.30G679.5"; ID "mikado.30G679.5.CDS3";
30	Mikado_loci	CDS	22334750	22334970	.	+	2	gene_id "ENSSTUG00000029931"; transcript_id "mikado.30G679.5"; ID "mikado.30G679.5.CDS4";
30	Mikado_loci	CDS	22335088	22335202	.	+	0	gene_id "ENSSTUG00000029931"; transcript_id "mikado.30G679.5"; ID "mikado.30G679.5.CDS5";
30	Mikado_loci	CDS	22335368	22335534	.	+	2	gene_id "ENSSTUG00000029931"; transcript_id "mikado.30G679.5"; ID "mikado.30G679.5.CDS6";
30	Mikado_loci	CDS	22336628	22336808	.	+	0	gene_id "ENSSTUG00000029931"; transcript_id "mikado.30G679.5"; ID "mikado.30G679.5.CDS7";
30	Mikado_loci	CDS	22337085	22337263	.	+	2	gene_id "ENSSTUG00000029931"; transcript_id "mikado.30G679.5"; ID "mikado.30G679.5.CDS8";
30	Mikado_loci	CDS	22337424	22337501	.	+	0	gene_id "ENSSTUG00000029931"; transcript_id "mikado.30G679.5"; ID "mikado.30G679.5.CDS9";
30	Mikado_loci	CDS	22337608	22337712	.	+	0	gene_id "ENSSTUG00000029931"; transcript_id "mikado.30G679.5"; ID "mikado.30G679.5.CDS10";
30	Mikado_loci	five_prime_utr	22331682	22331818	.	+	.	gene_id "ENSSTUG00000029931"; transcript_id "mikado.30G679.5"; ID "mikado.30G679.5.five_prime_UTR1";
30	Mikado_loci	five_prime_utr	22332626	22332639	.	+	.	gene_id "ENSSTUG00000029931"; transcript_id "mikado.30G679.5"; ID "mikado.30G679.5.five_prime_UTR2";
30	Mikado_loci	three_prime_utr	22337713	22338874	.	+	.	gene_id "ENSSTUG00000029931"; transcript_id "mikado.30G679.5"; ID "mikado.30G679.5.three_prime_UTR1";
30	Mikado_loci	transcript	22332098	22338874	15	+	.	gene_id "ENSSTUG00000029931"; transcript_id "mikado.30G679.7"; ID "mikado.30G679.7";
30	Mikado_loci	exon	22332098	22332222	.	+	.	gene_id "ENSSTUG00000029931"; transcript_id "mikado.30G679.7"; ID "mikado.30G679.7.exon1";
30	Mikado_loci	exon	22332626	22332846	.	+	.	gene_id "ENSSTUG00000029931"; transcript_id "mikado.30G679.7"; ID "mikado.30G679.7.exon2";
30	Mikado_loci	exon	22333034	22333127	.	+	.	gene_id "ENSSTUG00000029931"; transcript_id "mikado.30G679.7"; ID "mikado.30G679.7.exon3";
30	Mikado_loci	exon	22333304	22333447	.	+	.	gene_id "ENSSTUG00000029931"; transcript_id "mikado.30G679.7"; ID "mikado.30G679.7.exon4";
30	Mikado_loci	exon	22334750	22334970	.	+	.	gene_id "ENSSTUG00000029931"; transcript_id "mikado.30G679.7"; ID "mikado.30G679.7.exon5";
30	Mikado_loci	exon	22335088	22335202	.	+	.	gene_id "ENSSTUG00000029931"; transcript_id "mikado.30G679.7"; ID "mikado.30G679.7.exon6";
30	Mikado_loci	exon	22335368	22335534	.	+	.	gene_id "ENSSTUG00000029931"; transcript_id "mikado.30G679.7"; ID "mikado.30G679.7.exon7";
30	Mikado_loci	exon	22336628	22336808	.	+	.	gene_id "ENSSTUG00000029931"; transcript_id "mikado.30G679.7"; ID "mikado.30G679.7.exon8";
30	Mikado_loci	exon	22337085	22337263	.	+	.	gene_id "ENSSTUG00000029931"; transcript_id "mikado.30G679.7"; ID "mikado.30G679.7.exon9";
30	Mikado_loci	exon	22337424	22337501	.	+	.	gene_id "ENSSTUG00000029931"; transcript_id "mikado.30G679.7"; ID "mikado.30G679.7.exon10";
30	Mikado_loci	exon	22337608	22338874	.	+	.	gene_id "ENSSTUG00000029931"; transcript_id "mikado.30G679.7"; ID "mikado.30G679.7.exon11";
30	Mikado_loci	CDS	22332640	22332846	.	+	0	gene_id "ENSSTUG00000029931"; transcript_id "mikado.30G679.7"; ID "mikado.30G679.7.CDS1";
30	Mikado_loci	CDS	22333034	22333127	.	+	0	gene_id "ENSSTUG00000029931"; transcript_id "mikado.30G679.7"; ID "mikado.30G679.7.CDS2";
30	Mikado_loci	CDS	22333304	22333447	.	+	2	gene_id "ENSSTUG00000029931"; transcript_id "mikado.30G679.7"; ID "mikado.30G679.7.CDS3";
30	Mikado_loci	CDS	22334750	22334970	.	+	2	gene_id "ENSSTUG00000029931"; transcript_id "mikado.30G679.7"; ID "mikado.30G679.7.CDS4";
30	Mikado_loci	CDS	22335088	22335202	.	+	0	gene_id "ENSSTUG00000029931"; transcript_id "mikado.30G679.7"; ID "mikado.30G679.7.CDS5";
30	Mikado_loci	CDS	22335368	22335534	.	+	2	gene_id "ENSSTUG00000029931"; transcript_id "mikado.30G679.7"; ID "mikado.30G679.7.CDS6";
30	Mikado_loci	CDS	22336628	22336808	.	+	0	gene_id "ENSSTUG00000029931"; transcript_id "mikado.30G679.7"; ID "mikado.30G679.7.CDS7";
30	Mikado_loci	CDS	22337085	22337263	.	+	2	gene_id "ENSSTUG00000029931"; transcript_id "mikado.30G679.7"; ID "mikado.30G679.7.CDS8";
30	Mikado_loci	CDS	22337424	22337501	.	+	0	gene_id "ENSSTUG00000029931"; transcript_id "mikado.30G679.7"; ID "mikado.30G679.7.CDS9";
30	Mikado_loci	CDS	22337608	22337712	.	+	0	gene_id "ENSSTUG00000029931"; transcript_id "mikado.30G679.7"; ID "mikado.30G679.7.CDS10";
30	Mikado_loci	five_prime_utr	22332098	22332222	.	+	.	gene_id "ENSSTUG00000029931"; transcript_id "mikado.30G679.7"; ID "mikado.30G679.7.five_prime_UTR1";
30	Mikado_loci	five_prime_utr	22332626	22332639	.	+	.	gene_id "ENSSTUG00000029931"; transcript_id "mikado.30G679.7"; ID "mikado.30G679.7.five_prime_UTR2";
30	Mikado_loci	three_prime_utr	22337713	22338874	.	+	.	gene_id "ENSSTUG00000029931"; transcript_id "mikado.30G679.7"; ID "mikado.30G679.7.three_prime_UTR1";
30	Mikado_loci	transcript	22299340	22314297	15	-	.	gene_id "ENSSTUG00000028678"; transcript_id "mikado.30G686.4"; ID "mikado.30G686.4";
30	Mikado_loci	exon	22299340	22301001	.	-	.	gene_id "ENSSTUG00000028678"; transcript_id "mikado.30G686.4"; ID "mikado.30G686.4.exon1";
30	Mikado_loci	exon	22301195	22301320	.	-	.	gene_id "ENSSTUG00000028678"; transcript_id "mikado.30G686.4"; ID "mikado.30G686.4.exon2";
30	Mikado_loci	exon	22301633	22301804	.	-	.	gene_id "ENSSTUG00000028678"; transcript_id "mikado.30G686.4"; ID "mikado.30G686.4.exon3";
30	Mikado_loci	exon	22302068	22302210	.	-	.	gene_id "ENSSTUG00000028678"; transcript_id "mikado.30G686.4"; ID "mikado.30G686.4.exon4";
30	Mikado_loci	exon	22302502	22302659	.	-	.	gene_id "ENSSTUG00000028678"; transcript_id "mikado.30G686.4"; ID "mikado.30G686.4.exon5";
30	Mikado_loci	exon	22303014	22303231	.	-	.	gene_id "ENSSTUG00000028678"; transcript_id "mikado.30G686.4"; ID "mikado.30G686.4.exon6";
30	Mikado_loci	exon	22303443	22303529	.	-	.	gene_id "ENSSTUG00000028678"; transcript_id "mikado.30G686.4"; ID "mikado.30G686.4.exon7";
30	Mikado_loci	exon	22306481	22306602	.	-	.	gene_id "ENSSTUG00000028678"; transcript_id "mikado.30G686.4"; ID "mikado.30G686.4.exon8";
30	Mikado_loci	exon	22306776	22306876	.	-	.	gene_id "ENSSTUG00000028678"; transcript_id "mikado.30G686.4"; ID "mikado.30G686.4.exon9";
30	Mikado_loci	exon	22307332	22307459	.	-	.	gene_id "ENSSTUG00000028678"; transcript_id "mikado.30G686.4"; ID "mikado.30G686.4.exon10";
30	Mikado_loci	exon	22307552	22307667	.	-	.	gene_id "ENSSTUG00000028678"; transcript_id "mikado.30G686.4"; ID "mikado.30G686.4.exon11";
30	Mikado_loci	exon	22308259	22308413	.	-	.	gene_id "ENSSTUG00000028678"; transcript_id "mikado.30G686.4"; ID "mikado.30G686.4.exon12";
30	Mikado_loci	exon	22309684	22309829	.	-	.	gene_id "ENSSTUG00000028678"; transcript_id "mikado.30G686.4"; ID "mikado.30G686.4.exon13";
30	Mikado_loci	exon	22310002	22310172	.	-	.	gene_id "ENSSTUG00000028678"; transcript_id "mikado.30G686.4"; ID "mikado.30G686.4.exon14";
30	Mikado_loci	exon	22311095	22311187	.	-	.	gene_id "ENSSTUG00000028678"; transcript_id "mikado.30G686.4"; ID "mikado.30G686.4.exon15";
30	Mikado_loci	exon	22311508	22311624	.	-	.	gene_id "ENSSTUG00000028678"; transcript_id "mikado.30G686.4"; ID "mikado.30G686.4.exon16";
30	Mikado_loci	exon	22311797	22311976	.	-	.	gene_id "ENSSTUG00000028678"; transcript_id "mikado.30G686.4"; ID "mikado.30G686.4.exon17";
30	Mikado_loci	exon	22312251	22312432	.	-	.	gene_id "ENSSTUG00000028678"; transcript_id "mikado.30G686.4"; ID "mikado.30G686.4.exon18";
30	Mikado_loci	exon	22312962	22313070	.	-	.	gene_id "ENSSTUG00000028678"; transcript_id "mikado.30G686.4"; ID "mikado.30G686.4.exon19";
30	Mikado_loci	exon	22314020	22314297	.	-	.	gene_id "ENSSTUG00000028678"; transcript_id "mikado.30G686.4"; ID "mikado.30G686.4.exon20";
30	Mikado_loci	CDS	22300430	22301001	.	-	2	gene_id "ENSSTUG00000028678"; transcript_id "mikado.30G686.4"; ID "mikado.30G686.4.CDS1";
30	Mikado_loci	CDS	22301195	22301320	.	-	2	gene_id "ENSSTUG00000028678"; transcript_id "mikado.30G686.4"; ID "mikado.30G686.4.CDS2";
30	Mikado_loci	CDS	22301633	22301804	.	-	0	gene_id "ENSSTUG00000028678"; transcript_id "mikado.30G686.4"; ID "mikado.30G686.4.CDS3";
30	Mikado_loci	CDS	22302068	22302210	.	-	2	gene_id "ENSSTUG00000028678"; transcript_id "mikado.30G686.4"; ID "mikado.30G686.4.CDS4";
30	Mikado_loci	CDS	22302502	22302659	.	-	1	gene_id "ENSSTUG00000028678"; transcript_id "mikado.30G686.4"; ID "mikado.30G686.4.CDS5";
30	Mikado_loci	CDS	22303014	22303231	.	-	0	gene_id "ENSSTUG00000028678"; transcript_id "mikado.30G686.4"; ID "mikado.30G686.4.CDS6";
30	Mikado_loci	CDS	22303443	22303529	.	-	0	gene_id "ENSSTUG00000028678"; transcript_id "mikado.30G686.4"; ID "mikado.30G686.4.CDS7";
30	Mikado_loci	CDS	22306481	22306602	.	-	2	gene_id "ENSSTUG00000028678"; transcript_id "mikado.30G686.4"; ID "mikado.30G686.4.CDS8";
30	Mikado_loci	CDS	22306776	22306876	.	-	1	gene_id "ENSSTUG00000028678"; transcript_id "mikado.30G686.4"; ID "mikado.30G686.4.CDS9";
30	Mikado_loci	CDS	22307332	22307459	.	-	0	gene_id "ENSSTUG00000028678"; transcript_id "mikado.30G686.4"; ID "mikado.30G686.4.CDS10";
30	Mikado_loci	CDS	22307552	22307667	.	-	2	gene_id "ENSSTUG00000028678"; transcript_id "mikado.30G686.4"; ID "mikado.30G686.4.CDS11";
30	Mikado_loci	CDS	22308259	22308413	.	-	1	gene_id "ENSSTUG00000028678"; transcript_id "mikado.30G686.4"; ID "mikado.30G686.4.CDS12";
30	Mikado_loci	CDS	22309684	22309829	.	-	0	gene_id "ENSSTUG00000028678"; transcript_id "mikado.30G686.4"; ID "mikado.30G686.4.CDS13";
30	Mikado_loci	CDS	22310002	22310172	.	-	0	gene_id "ENSSTUG00000028678"; transcript_id "mikado.30G686.4"; ID "mikado.30G686.4.CDS14";
30	Mikado_loci	CDS	22311095	22311187	.	-	0	gene_id "ENSSTUG00000028678"; transcript_id "mikado.30G686.4"; ID "mikado.30G686.4.CDS15";
30	Mikado_loci	CDS	22311508	22311624	.	-	0	gene_id "ENSSTUG00000028678"; transcript_id "mikado.30G686.4"; ID "mikado.30G686.4.CDS16";
30	Mikado_loci	CDS	22311797	22311976	.	-	0	gene_id "ENSSTUG00000028678"; transcript_id "mikado.30G686.4"; ID "mikado.30G686.4.CDS17";
30	Mikado_loci	CDS	22312251	22312432	.	-	2	gene_id "ENSSTUG00000028678"; transcript_id "mikado.30G686.4"; ID "mikado.30G686.4.CDS18";
30	Mikado_loci	CDS	22312962	22313064	.	-	0	gene_id "ENSSTUG00000028678"; transcript_id "mikado.30G686.4"; ID "mikado.30G686.4.CDS19";
30	Mikado_loci	five_prime_utr	22313065	22313070	.	-	.	gene_id "ENSSTUG00000028678"; transcript_id "mikado.30G686.4"; ID "mikado.30G686.4.five_prime_UTR1";
30	Mikado_loci	five_prime_utr	22314020	22314297	.	-	.	gene_id "ENSSTUG00000028678"; transcript_id "mikado.30G686.4"; ID "mikado.30G686.4.five_prime_UTR2";
30	Mikado_loci	three_prime_utr	22299340	22300429	.	-	.	gene_id "ENSSTUG00000028678"; transcript_id "mikado.30G686.4"; ID "mikado.30G686.4.three_prime_UTR1";
30	Mikado_loci	transcript	22299340	22330467	20	-	.	gene_id "ENSSTUG00000028678"; transcript_id "mikado.30G686.5"; ID "mikado.30G686.5";
30	Mikado_loci	exon	22299340	22301001	.	-	.	gene_id "ENSSTUG00000028678"; transcript_id "mikado.30G686.5"; ID "mikado.30G686.5.exon1";
30	Mikado_loci	exon	22301195	22301320	.	-	.	gene_id "ENSSTUG00000028678"; transcript_id "mikado.30G686.5"; ID "mikado.30G686.5.exon2";
30	Mikado_loci	exon	22301633	22301804	.	-	.	gene_id "ENSSTUG00000028678"; transcript_id "mikado.30G686.5"; ID "mikado.30G686.5.exon3";
30	Mikado_loci	exon	22302068	22302210	.	-	.	gene_id "ENSSTUG00000028678"; transcript_id "mikado.30G686.5"; ID "mikado.30G686.5.exon4";
30	Mikado_loci	exon	22302502	22302659	.	-	.	gene_id "ENSSTUG00000028678"; transcript_id "mikado.30G686.5"; ID "mikado.30G686.5.exon5";
30	Mikado_loci	exon	22303014	22303231	.	-	.	gene_id "ENSSTUG00000028678"; transcript_id "mikado.30G686.5"; ID "mikado.30G686.5.exon6";
30	Mikado_loci	exon	22303443	22303529	.	-	.	gene_id "ENSSTUG00000028678"; transcript_id "mikado.30G686.5"; ID "mikado.30G686.5.exon7";
30	Mikado_loci	exon	22306481	22306602	.	-	.	gene_id "ENSSTUG00000028678"; transcript_id "mikado.30G686.5"; ID "mikado.30G686.5.exon8";
30	Mikado_loci	exon	22306776	22306876	.	-	.	gene_id "ENSSTUG00000028678"; transcript_id "mikado.30G686.5"; ID "mikado.30G686.5.exon9";
30	Mikado_loci	exon	22307332	22307459	.	-	.	gene_id "ENSSTUG00000028678"; transcript_id "mikado.30G686.5"; ID "mikado.30G686.5.exon10";
30	Mikado_loci	exon	22307552	22307667	.	-	.	gene_id "ENSSTUG00000028678"; transcript_id "mikado.30G686.5"; ID "mikado.30G686.5.exon11";
30	Mikado_loci	exon	22308259	22308413	.	-	.	gene_id "ENSSTUG00000028678"; transcript_id "mikado.30G686.5"; ID "mikado.30G686.5.exon12";
30	Mikado_loci	exon	22309684	22309829	.	-	.	gene_id "ENSSTUG00000028678"; transcript_id "mikado.30G686.5"; ID "mikado.30G686.5.exon13";
30	Mikado_loci	exon	22310002	22310172	.	-	.	gene_id "ENSSTUG00000028678"; transcript_id "mikado.30G686.5"; ID "mikado.30G686.5.exon14";
30	Mikado_loci	exon	22311095	22311187	.	-	.	gene_id "ENSSTUG00000028678"; transcript_id "mikado.30G686.5"; ID "mikado.30G686.5.exon15";
30	Mikado_loci	exon	22311508	22311624	.	-	.	gene_id "ENSSTUG00000028678"; transcript_id "mikado.30G686.5"; ID "mikado.30G686.5.exon16";
30	Mikado_loci	exon	22311797	22311976	.	-	.	gene_id "ENSSTUG00000028678"; transcript_id "mikado.30G686.5"; ID "mikado.30G686.5.exon17";
30	Mikado_loci	exon	22312251	22312432	.	-	.	gene_id "ENSSTUG00000028678"; transcript_id "mikado.30G686.5"; ID "mikado.30G686.5.exon18";
30	Mikado_loci	exon	22312962	22313070	.	-	.	gene_id "ENSSTUG00000028678"; transcript_id "mikado.30G686.5"; ID "mikado.30G686.5.exon19";
30	Mikado_loci	exon	22316848	22316987	.	-	.	gene_id "ENSSTUG00000028678"; transcript_id "mikado.30G686.5"; ID "mikado.30G686.5.exon20";
30	Mikado_loci	exon	22317079	22317378	.	-	.	gene_id "ENSSTUG00000028678"; transcript_id "mikado.30G686.5"; ID "mikado.30G686.5.exon21";
30	Mikado_loci	exon	22319486	22319554	.	-	.	gene_id "ENSSTUG00000028678"; transcript_id "mikado.30G686.5"; ID "mikado.30G686.5.exon22";
30	Mikado_loci	exon	22319787	22319851	.	-	.	gene_id "ENSSTUG00000028678"; transcript_id "mikado.30G686.5"; ID "mikado.30G686.5.exon23";
30	Mikado_loci	exon	22320505	22320532	.	-	.	gene_id "ENSSTUG00000028678"; transcript_id "mikado.30G686.5"; ID "mikado.30G686.5.exon24";
30	Mikado_loci	exon	22320689	22320976	.	-	.	gene_id "ENSSTUG00000028678"; transcript_id "mikado.30G686.5"; ID "mikado.30G686.5.exon25";
30	Mikado_loci	exon	22324610	22324673	.	-	.	gene_id "ENSSTUG00000028678"; transcript_id "mikado.30G686.5"; ID "mikado.30G686.5.exon26";
30	Mikado_loci	exon	22329633	22330467	.	-	.	gene_id "ENSSTUG00000028678"; transcript_id "mikado.30G686.5"; ID "mikado.30G686.5.exon27";
30	Mikado_loci	CDS	22300430	22301001	.	-	2	gene_id "ENSSTUG00000028678"; transcript_id "mikado.30G686.5"; ID "mikado.30G686.5.CDS1";
30	Mikado_loci	CDS	22301195	22301320	.	-	2	gene_id "ENSSTUG00000028678"; transcript_id "mikado.30G686.5"; ID "mikado.30G686.5.CDS2";
30	Mikado_loci	CDS	22301633	22301804	.	-	0	gene_id "ENSSTUG00000028678"; transcript_id "mikado.30G686.5"; ID "mikado.30G686.5.CDS3";
30	Mikado_loci	CDS	22302068	22302210	.	-	2	gene_id "ENSSTUG00000028678"; transcript_id "mikado.30G686.5"; ID "mikado.30G686.5.CDS4";
30	Mikado_loci	CDS	22302502	22302659	.	-	1	gene_id "ENSSTUG00000028678"; transcript_id "mikado.30G686.5"; ID "mikado.30G686.5.CDS5";
30	Mikado_loci	CDS	22303014	22303231	.	-	0	gene_id "ENSSTUG00000028678"; transcript_id "mikado.30G686.5"; ID "mikado.30G686.5.CDS6";
30	Mikado_loci	CDS	22303443	22303529	.	-	0	gene_id "ENSSTUG00000028678"; transcript_id "mikado.30G686.5"; ID "mikado.30G686.5.CDS7";
30	Mikado_loci	CDS	22306481	22306602	.	-	2	gene_id "ENSSTUG00000028678"; transcript_id "mikado.30G686.5"; ID "mikado.30G686.5.CDS8";
30	Mikado_loci	CDS	22306776	22306876	.	-	1	gene_id "ENSSTUG00000028678"; transcript_id "mikado.30G686.5"; ID "mikado.30G686.5.CDS9";
30	Mikado_loci	CDS	22307332	22307459	.	-	0	gene_id "ENSSTUG00000028678"; transcript_id "mikado.30G686.5"; ID "mikado.30G686.5.CDS10";
30	Mikado_loci	CDS	22307552	22307667	.	-	2	gene_id "ENSSTUG00000028678"; transcript_id "mikado.30G686.5"; ID "mikado.30G686.5.CDS11";
30	Mikado_loci	CDS	22308259	22308413	.	-	1	gene_id "ENSSTUG00000028678"; transcript_id "mikado.30G686.5"; ID "mikado.30G686.5.CDS12";
30	Mikado_loci	CDS	22309684	22309829	.	-	0	gene_id "ENSSTUG00000028678"; transcript_id "mikado.30G686.5"; ID "mikado.30G686.5.CDS13";
30	Mikado_loci	CDS	22310002	22310172	.	-	0	gene_id "ENSSTUG00000028678"; transcript_id "mikado.30G686.5"; ID "mikado.30G686.5.CDS14";
30	Mikado_loci	CDS	22311095	22311187	.	-	0	gene_id "ENSSTUG00000028678"; transcript_id "mikado.30G686.5"; ID "mikado.30G686.5.CDS15";
30	Mikado_loci	CDS	22311508	22311624	.	-	0	gene_id "ENSSTUG00000028678"; transcript_id "mikado.30G686.5"; ID "mikado.30G686.5.CDS16";
30	Mikado_loci	CDS	22311797	22311976	.	-	0	gene_id "ENSSTUG00000028678"; transcript_id "mikado.30G686.5"; ID "mikado.30G686.5.CDS17";
30	Mikado_loci	CDS	22312251	22312432	.	-	2	gene_id "ENSSTUG00000028678"; transcript_id "mikado.30G686.5"; ID "mikado.30G686.5.CDS18";
30	Mikado_loci	CDS	22312962	22313070	.	-	0	gene_id "ENSSTUG00000028678"; transcript_id "mikado.30G686.5"; ID "mikado.30G686.5.CDS19";
30	Mikado_loci	CDS	22316848	22316987	.	-	2	gene_id "ENSSTUG00000028678"; transcript_id "mikado.30G686.5"; ID "mikado.30G686.5.CDS20";
30	Mikado_loci	CDS	22317079	22317378	.	-	2	gene_id "ENSSTUG00000028678"; transcript_id "mikado.30G686.5"; ID "mikado.30G686.5.CDS21";
30	Mikado_loci	CDS	22319486	22319554	.	-	2	gene_id "ENSSTUG00000028678"; transcript_id "mikado.30G686.5"; ID "mikado.30G686.5.CDS22";
30	Mikado_loci	CDS	22319787	22319851	.	-	1	gene_id "ENSSTUG00000028678"; transcript_id "mikado.30G686.5"; ID "mikado.30G686.5.CDS23";
30	Mikado_loci	CDS	22320505	22320532	.	-	2	gene_id "ENSSTUG00000028678"; transcript_id "mikado.30G686.5"; ID "mikado.30G686.5.CDS24";
30	Mikado_loci	CDS	22320689	22320976	.	-	2	gene_id "ENSSTUG00000028678"; transcript_id "mikado.30G686.5"; ID "mikado.30G686.5.CDS25";
30	Mikado_loci	CDS	22324610	22324646	.	-	0	gene_id "ENSSTUG00000028678"; transcript_id "mikado.30G686.5"; ID "mikado.30G686.5.CDS26";
30	Mikado_loci	five_prime_utr	22324647	22324673	.	-	.	gene_id "ENSSTUG00000028678"; transcript_id "mikado.30G686.5"; ID "mikado.30G686.5.five_prime_UTR1";
30	Mikado_loci	five_prime_utr	22329633	22330467	.	-	.	gene_id "ENSSTUG00000028678"; transcript_id "mikado.30G686.5"; ID "mikado.30G686.5.five_prime_UTR2";
30	Mikado_loci	three_prime_utr	22299340	22300429	.	-	.	gene_id "ENSSTUG00000028678"; transcript_id "mikado.30G686.5"; ID "mikado.30G686.5.three_prime_UTR1";
30	Mikado_loci	transcript	22299340	22330467	19	-	.	gene_id "ENSSTUG00000028678"; transcript_id "mikado.30G686.9"; ID "mikado.30G686.9";
30	Mikado_loci	exon	22299340	22301001	.	-	.	gene_id "ENSSTUG00000028678"; transcript_id "mikado.30G686.9"; ID "mikado.30G686.9.exon1";
30	Mikado_loci	exon	22301195	22301320	.	-	.	gene_id "ENSSTUG00000028678"; transcript_id "mikado.30G686.9"; ID "mikado.30G686.9.exon2";
30	Mikado_loci	exon	22301633	22301804	.	-	.	gene_id "ENSSTUG00000028678"; transcript_id "mikado.30G686.9"; ID "mikado.30G686.9.exon3";
30	Mikado_loci	exon	22302068	22302210	.	-	.	gene_id "ENSSTUG00000028678"; transcript_id "mikado.30G686.9"; ID "mikado.30G686.9.exon4";
30	Mikado_loci	exon	22302502	22302659	.	-	.	gene_id "ENSSTUG00000028678"; transcript_id "mikado.30G686.9"; ID "mikado.30G686.9.exon5";
30	Mikado_loci	exon	22303014	22303231	.	-	.	gene_id "ENSSTUG00000028678"; transcript_id "mikado.30G686.9"; ID "mikado.30G686.9.exon6";
30	Mikado_loci	exon	22303443	22303529	.	-	.	gene_id "ENSSTUG00000028678"; transcript_id "mikado.30G686.9"; ID "mikado.30G686.9.exon7";
30	Mikado_loci	exon	22306481	22306602	.	-	.	gene_id "ENSSTUG00000028678"; transcript_id "mikado.30G686.9"; ID "mikado.30G686.9.exon8";
30	Mikado_loci	exon	22306776	22306876	.	-	.	gene_id "ENSSTUG00000028678"; transcript_id "mikado.30G686.9"; ID "mikado.30G686.9.exon9";
30	Mikado_loci	exon	22307332	22307459	.	-	.	gene_id "ENSSTUG00000028678"; transcript_id "mikado.30G686.9"; ID "mikado.30G686.9.exon10";
30	Mikado_loci	exon	22307552	22307667	.	-	.	gene_id "ENSSTUG00000028678"; transcript_id "mikado.30G686.9"; ID "mikado.30G686.9.exon11";
30	Mikado_loci	exon	22308259	22308413	.	-	.	gene_id "ENSSTUG00000028678"; transcript_id "mikado.30G686.9"; ID "mikado.30G686.9.exon12";
30	Mikado_loci	exon	22309320	22309361	.	-	.	gene_id "ENSSTUG00000028678"; transcript_id "mikado.30G686.9"; ID "mikado.30G686.9.exon13";
30	Mikado_loci	exon	22309684	22309829	.	-	.	gene_id "ENSSTUG00000028678"; transcript_id "mikado.30G686.9"; ID "mikado.30G686.9.exon14";
30	Mikado_loci	exon	22310002	22310172	.	-	.	gene_id "ENSSTUG00000028678"; transcript_id "mikado.30G686.9"; ID "mikado.30G686.9.exon15";
30	Mikado_loci	exon	22311095	22311187	.	-	.	gene_id "ENSSTUG00000028678"; transcript_id "mikado.30G686.9"; ID "mikado.30G686.9.exon16";
30	Mikado_loci	exon	22311508	22311624	.	-	.	gene_id "ENSSTUG00000028678"; transcript_id "mikado.30G686.9"; ID "mikado.30G686.9.exon17";
30	Mikado_loci	exon	22311797	22311976	.	-	.	gene_id "ENSSTUG00000028678"; transcript_id "mikado.30G686.9"; ID "mikado.30G686.9.exon18";
30	Mikado_loci	exon	22312251	22312432	.	-	.	gene_id "ENSSTUG00000028678"; transcript_id "mikado.30G686.9"; ID "mikado.30G686.9.exon19";
30	Mikado_loci	exon	22312962	22313070	.	-	.	gene_id "ENSSTUG00000028678"; transcript_id "mikado.30G686.9"; ID "mikado.30G686.9.exon20";
30	Mikado_loci	exon	22316848	22316987	.	-	.	gene_id "ENSSTUG00000028678"; transcript_id "mikado.30G686.9"; ID "mikado.30G686.9.exon21";
30	Mikado_loci	exon	22317079	22317378	.	-	.	gene_id "ENSSTUG00000028678"; transcript_id "mikado.30G686.9"; ID "mikado.30G686.9.exon22";
30	Mikado_loci	exon	22318505	22318582	.	-	.	gene_id "ENSSTUG00000028678"; transcript_id "mikado.30G686.9"; ID "mikado.30G686.9.exon23";
30	Mikado_loci	exon	22319486	22319554	.	-	.	gene_id "ENSSTUG00000028678"; transcript_id "mikado.30G686.9"; ID "mikado.30G686.9.exon24";
30	Mikado_loci	exon	22319787	22319851	.	-	.	gene_id "ENSSTUG00000028678"; transcript_id "mikado.30G686.9"; ID "mikado.30G686.9.exon25";
30	Mikado_loci	exon	22320505	22320532	.	-	.	gene_id "ENSSTUG00000028678"; transcript_id "mikado.30G686.9"; ID "mikado.30G686.9.exon26";
30	Mikado_loci	exon	22320689	22320976	.	-	.	gene_id "ENSSTUG00000028678"; transcript_id "mikado.30G686.9"; ID "mikado.30G686.9.exon27";
30	Mikado_loci	exon	22324610	22324673	.	-	.	gene_id "ENSSTUG00000028678"; transcript_id "mikado.30G686.9"; ID "mikado.30G686.9.exon28";
30	Mikado_loci	exon	22329633	22330467	.	-	.	gene_id "ENSSTUG00000028678"; transcript_id "mikado.30G686.9"; ID "mikado.30G686.9.exon29";
30	Mikado_loci	CDS	22300430	22301001	.	-	2	gene_id "ENSSTUG00000028678"; transcript_id "mikado.30G686.9"; ID "mikado.30G686.9.CDS1";
30	Mikado_loci	CDS	22301195	22301320	.	-	2	gene_id "ENSSTUG00000028678"; transcript_id "mikado.30G686.9"; ID "mikado.30G686.9.CDS2";
30	Mikado_loci	CDS	22301633	22301804	.	-	0	gene_id "ENSSTUG00000028678"; transcript_id "mikado.30G686.9"; ID "mikado.30G686.9.CDS3";
30	Mikado_loci	CDS	22302068	22302210	.	-	2	gene_id "ENSSTUG00000028678"; transcript_id "mikado.30G686.9"; ID "mikado.30G686.9.CDS4";
30	Mikado_loci	CDS	22302502	22302659	.	-	1	gene_id "ENSSTUG00000028678"; transcript_id "mikado.30G686.9"; ID "mikado.30G686.9.CDS5";
30	Mikado_loci	CDS	22303014	22303231	.	-	0	gene_id "ENSSTUG00000028678"; transcript_id "mikado.30G686.9"; ID "mikado.30G686.9.CDS6";
30	Mikado_loci	CDS	22303443	22303529	.	-	0	gene_id "ENSSTUG00000028678"; transcript_id "mikado.30G686.9"; ID "mikado.30G686.9.CDS7";
30	Mikado_loci	CDS	22306481	22306602	.	-	2	gene_id "ENSSTUG00000028678"; transcript_id "mikado.30G686.9"; ID "mikado.30G686.9.CDS8";
30	Mikado_loci	CDS	22306776	22306876	.	-	1	gene_id "ENSSTUG00000028678"; transcript_id "mikado.30G686.9"; ID "mikado.30G686.9.CDS9";
30	Mikado_loci	CDS	22307332	22307459	.	-	0	gene_id "ENSSTUG00000028678"; transcript_id "mikado.30G686.9"; ID "mikado.30G686.9.CDS10";
30	Mikado_loci	CDS	22307552	22307667	.	-	2	gene_id "ENSSTUG00000028678"; transcript_id "mikado.30G686.9"; ID "mikado.30G686.9.CDS11";
30	Mikado_loci	CDS	22308259	22308413	.	-	1	gene_id "ENSSTUG00000028678"; transcript_id "mikado.30G686.9"; ID "mikado.30G686.9.CDS12";
30	Mikado_loci	CDS	22309320	22309361	.	-	1	gene_id "ENSSTUG00000028678"; transcript_id "mikado.30G686.9"; ID "mikado.30G686.9.CDS13";
30	Mikado_loci	CDS	22309684	22309829	.	-	0	gene_id "ENSSTUG00000028678"; transcript_id "mikado.30G686.9"; ID "mikado.30G686.9.CDS14";
30	Mikado_loci	CDS	22310002	22310172	.	-	0	gene_id "ENSSTUG00000028678"; transcript_id "mikado.30G686.9"; ID "mikado.30G686.9.CDS15";
30	Mikado_loci	CDS	22311095	22311187	.	-	0	gene_id "ENSSTUG00000028678"; transcript_id "mikado.30G686.9"; ID "mikado.30G686.9.CDS16";
30	Mikado_loci	CDS	22311508	22311624	.	-	0	gene_id "ENSSTUG00000028678"; transcript_id "mikado.30G686.9"; ID "mikado.30G686.9.CDS17";
30	Mikado_loci	CDS	22311797	22311976	.	-	0	gene_id "ENSSTUG00000028678"; transcript_id "mikado.30G686.9"; ID "mikado.30G686.9.CDS18";
30	Mikado_loci	CDS	22312251	22312432	.	-	2	gene_id "ENSSTUG00000028678"; transcript_id "mikado.30G686.9"; ID "mikado.30G686.9.CDS19";
30	Mikado_loci	CDS	22312962	22313070	.	-	0	gene_id "ENSSTUG00000028678"; transcript_id "mikado.30G686.9"; ID "mikado.30G686.9.CDS20";
30	Mikado_loci	CDS	22316848	22316987	.	-	2	gene_id "ENSSTUG00000028678"; transcript_id "mikado.30G686.9"; ID "mikado.30G686.9.CDS21";
30	Mikado_loci	CDS	22317079	22317378	.	-	2	gene_id "ENSSTUG00000028678"; transcript_id "mikado.30G686.9"; ID "mikado.30G686.9.CDS22";
30	Mikado_loci	CDS	22318505	22318582	.	-	2	gene_id "ENSSTUG00000028678"; transcript_id "mikado.30G686.9"; ID "mikado.30G686.9.CDS23";
30	Mikado_loci	CDS	22319486	22319554	.	-	2	gene_id "ENSSTUG00000028678"; transcript_id "mikado.30G686.9"; ID "mikado.30G686.9.CDS24";
30	Mikado_loci	CDS	22319787	22319851	.	-	1	gene_id "ENSSTUG00000028678"; transcript_id "mikado.30G686.9"; ID "mikado.30G686.9.CDS25";
30	Mikado_loci	CDS	22320505	22320532	.	-	2	gene_id "ENSSTUG00000028678"; transcript_id "mikado.30G686.9"; ID "mikado.30G686.9.CDS26";
30	Mikado_loci	CDS	22320689	22320976	.	-	2	gene_id "ENSSTUG00000028678"; transcript_id "mikado.30G686.9"; ID "mikado.30G686.9.CDS27";
30	Mikado_loci	CDS	22324610	22324646	.	-	0	gene_id "ENSSTUG00000028678"; transcript_id "mikado.30G686.9"; ID "mikado.30G686.9.CDS28";
30	Mikado_loci	five_prime_utr	22324647	22324673	.	-	.	gene_id "ENSSTUG00000028678"; transcript_id "mikado.30G686.9"; ID "mikado.30G686.9.five_prime_UTR1";
30	Mikado_loci	five_prime_utr	22329633	22330467	.	-	.	gene_id "ENSSTUG00000028678"; transcript_id "mikado.30G686.9"; ID "mikado.30G686.9.five_prime_UTR2";
30	Mikado_loci	three_prime_utr	22299340	22300429	.	-	.	gene_id "ENSSTUG00000028678"; transcript_id "mikado.30G686.9"; ID "mikado.30G686.9.three_prime_UTR1";
30	Mikado_loci	transcript	22299340	22330467	18	-	.	gene_id "ENSSTUG00000028678"; transcript_id "mikado.30G686.10"; ID "mikado.30G686.10";
30	Mikado_loci	exon	22299340	22301001	.	-	.	gene_id "ENSSTUG00000028678"; transcript_id "mikado.30G686.10"; ID "mikado.30G686.10.exon1";
30	Mikado_loci	exon	22301195	22301320	.	-	.	gene_id "ENSSTUG00000028678"; transcript_id "mikado.30G686.10"; ID "mikado.30G686.10.exon2";
30	Mikado_loci	exon	22301633	22301804	.	-	.	gene_id "ENSSTUG00000028678"; transcript_id "mikado.30G686.10"; ID "mikado.30G686.10.exon3";
30	Mikado_loci	exon	22302068	22302210	.	-	.	gene_id "ENSSTUG00000028678"; transcript_id "mikado.30G686.10"; ID "mikado.30G686.10.exon4";
30	Mikado_loci	exon	22302502	22302659	.	-	.	gene_id "ENSSTUG00000028678"; transcript_id "mikado.30G686.10"; ID "mikado.30G686.10.exon5";
30	Mikado_loci	exon	22303014	22303231	.	-	.	gene_id "ENSSTUG00000028678"; transcript_id "mikado.30G686.10"; ID "mikado.30G686.10.exon6";
30	Mikado_loci	exon	22303443	22303529	.	-	.	gene_id "ENSSTUG00000028678"; transcript_id "mikado.30G686.10"; ID "mikado.30G686.10.exon7";
30	Mikado_loci	exon	22306481	22306602	.	-	.	gene_id "ENSSTUG00000028678"; transcript_id "mikado.30G686.10"; ID "mikado.30G686.10.exon8";
30	Mikado_loci	exon	22306776	22306876	.	-	.	gene_id "ENSSTUG00000028678"; transcript_id "mikado.30G686.10"; ID "mikado.30G686.10.exon9";
30	Mikado_loci	exon	22307332	22307459	.	-	.	gene_id "ENSSTUG00000028678"; transcript_id "mikado.30G686.10"; ID "mikado.30G686.10.exon10";
30	Mikado_loci	exon	22307552	22307667	.	-	.	gene_id "ENSSTUG00000028678"; transcript_id "mikado.30G686.10"; ID "mikado.30G686.10.exon11";
30	Mikado_loci	exon	22308259	22308413	.	-	.	gene_id "ENSSTUG00000028678"; transcript_id "mikado.30G686.10"; ID "mikado.30G686.10.exon12";
30	Mikado_loci	exon	22309320	22309361	.	-	.	gene_id "ENSSTUG00000028678"; transcript_id "mikado.30G686.10"; ID "mikado.30G686.10.exon13";
30	Mikado_loci	exon	22309684	22309829	.	-	.	gene_id "ENSSTUG00000028678"; transcript_id "mikado.30G686.10"; ID "mikado.30G686.10.exon14";
30	Mikado_loci	exon	22310002	22310172	.	-	.	gene_id "ENSSTUG00000028678"; transcript_id "mikado.30G686.10"; ID "mikado.30G686.10.exon15";
30	Mikado_loci	exon	22311095	22311187	.	-	.	gene_id "ENSSTUG00000028678"; transcript_id "mikado.30G686.10"; ID "mikado.30G686.10.exon16";
30	Mikado_loci	exon	22311508	22311624	.	-	.	gene_id "ENSSTUG00000028678"; transcript_id "mikado.30G686.10"; ID "mikado.30G686.10.exon17";
30	Mikado_loci	exon	22311797	22311976	.	-	.	gene_id "ENSSTUG00000028678"; transcript_id "mikado.30G686.10"; ID "mikado.30G686.10.exon18";
30	Mikado_loci	exon	22312251	22312432	.	-	.	gene_id "ENSSTUG00000028678"; transcript_id "mikado.30G686.10"; ID "mikado.30G686.10.exon19";
30	Mikado_loci	exon	22312962	22313070	.	-	.	gene_id "ENSSTUG00000028678"; transcript_id "mikado.30G686.10"; ID "mikado.30G686.10.exon20";
30	Mikado_loci	exon	22316848	22316987	.	-	.	gene_id "ENSSTUG00000028678"; transcript_id "mikado.30G686.10"; ID "mikado.30G686.10.exon21";
30	Mikado_loci	exon	22317079	22317378	.	-	.	gene_id "ENSSTUG00000028678"; transcript_id "mikado.30G686.10"; ID "mikado.30G686.10.exon22";
30	Mikado_loci	exon	22319787	22319851	.	-	.	gene_id "ENSSTUG00000028678"; transcript_id "mikado.30G686.10"; ID "mikado.30G686.10.exon23";
30	Mikado_loci	exon	22320505	22320532	.	-	.	gene_id "ENSSTUG00000028678"; transcript_id "mikado.30G686.10"; ID "mikado.30G686.10.exon24";
30	Mikado_loci	exon	22320689	22320976	.	-	.	gene_id "ENSSTUG00000028678"; transcript_id "mikado.30G686.10"; ID "mikado.30G686.10.exon25";
30	Mikado_loci	exon	22324610	22324673	.	-	.	gene_id "ENSSTUG00000028678"; transcript_id "mikado.30G686.10"; ID "mikado.30G686.10.exon26";
30	Mikado_loci	exon	22329633	22330467	.	-	.	gene_id "ENSSTUG00000028678"; transcript_id "mikado.30G686.10"; ID "mikado.30G686.10.exon27";
30	Mikado_loci	CDS	22300430	22301001	.	-	2	gene_id "ENSSTUG00000028678"; transcript_id "mikado.30G686.10"; ID "mikado.30G686.10.CDS1";
30	Mikado_loci	CDS	22301195	22301320	.	-	2	gene_id "ENSSTUG00000028678"; transcript_id "mikado.30G686.10"; ID "mikado.30G686.10.CDS2";
30	Mikado_loci	CDS	22301633	22301804	.	-	0	gene_id "ENSSTUG00000028678"; transcript_id "mikado.30G686.10"; ID "mikado.30G686.10.CDS3";
30	Mikado_loci	CDS	22302068	22302210	.	-	2	gene_id "ENSSTUG00000028678"; transcript_id "mikado.30G686.10"; ID "mikado.30G686.10.CDS4";
30	Mikado_loci	CDS	22302502	22302659	.	-	1	gene_id "ENSSTUG00000028678"; transcript_id "mikado.30G686.10"; ID "mikado.30G686.10.CDS5";
30	Mikado_loci	CDS	22303014	22303231	.	-	0	gene_id "ENSSTUG00000028678"; transcript_id "mikado.30G686.10"; ID "mikado.30G686.10.CDS6";
30	Mikado_loci	CDS	22303443	22303529	.	-	0	gene_id "ENSSTUG00000028678"; transcript_id "mikado.30G686.10"; ID "mikado.30G686.10.CDS7";
30	Mikado_loci	CDS	22306481	22306602	.	-	2	gene_id "ENSSTUG00000028678"; transcript_id "mikado.30G686.10"; ID "mikado.30G686.10.CDS8";
30	Mikado_loci	CDS	22306776	22306876	.	-	1	gene_id "ENSSTUG00000028678"; transcript_id "mikado.30G686.10"; ID "mikado.30G686.10.CDS9";
30	Mikado_loci	CDS	22307332	22307459	.	-	0	gene_id "ENSSTUG00000028678"; transcript_id "mikado.30G686.10"; ID "mikado.30G686.10.CDS10";
30	Mikado_loci	CDS	22307552	22307667	.	-	2	gene_id "ENSSTUG00000028678"; transcript_id "mikado.30G686.10"; ID "mikado.30G686.10.CDS11";
30	Mikado_loci	CDS	22308259	22308413	.	-	1	gene_id "ENSSTUG00000028678"; transcript_id "mikado.30G686.10"; ID "mikado.30G686.10.CDS12";
30	Mikado_loci	CDS	22309320	22309361	.	-	1	gene_id "ENSSTUG00000028678"; transcript_id "mikado.30G686.10"; ID "mikado.30G686.10.CDS13";
30	Mikado_loci	CDS	22309684	22309829	.	-	0	gene_id "ENSSTUG00000028678"; transcript_id "mikado.30G686.10"; ID "mikado.30G686.10.CDS14";
30	Mikado_loci	CDS	22310002	22310172	.	-	0	gene_id "ENSSTUG00000028678"; transcript_id "mikado.30G686.10"; ID "mikado.30G686.10.CDS15";
30	Mikado_loci	CDS	22311095	22311187	.	-	0	gene_id "ENSSTUG00000028678"; transcript_id "mikado.30G686.10"; ID "mikado.30G686.10.CDS16";
30	Mikado_loci	CDS	22311508	22311624	.	-	0	gene_id "ENSSTUG00000028678"; transcript_id "mikado.30G686.10"; ID "mikado.30G686.10.CDS17";
30	Mikado_loci	CDS	22311797	22311976	.	-	0	gene_id "ENSSTUG00000028678"; transcript_id "mikado.30G686.10"; ID "mikado.30G686.10.CDS18";
30	Mikado_loci	CDS	22312251	22312432	.	-	2	gene_id "ENSSTUG00000028678"; transcript_id "mikado.30G686.10"; ID "mikado.30G686.10.CDS19";
30	Mikado_loci	CDS	22312962	22313070	.	-	0	gene_id "ENSSTUG00000028678"; transcript_id "mikado.30G686.10"; ID "mikado.30G686.10.CDS20";
30	Mikado_loci	CDS	22316848	22316987	.	-	2	gene_id "ENSSTUG00000028678"; transcript_id "mikado.30G686.10"; ID "mikado.30G686.10.CDS21";
30	Mikado_loci	CDS	22317079	22317378	.	-	2	gene_id "ENSSTUG00000028678"; transcript_id "mikado.30G686.10"; ID "mikado.30G686.10.CDS22";
30	Mikado_loci	CDS	22319787	22319851	.	-	1	gene_id "ENSSTUG00000028678"; transcript_id "mikado.30G686.10"; ID "mikado.30G686.10.CDS23";
30	Mikado_loci	CDS	22320505	22320532	.	-	2	gene_id "ENSSTUG00000028678"; transcript_id "mikado.30G686.10"; ID "mikado.30G686.10.CDS24";
30	Mikado_loci	CDS	22320689	22320976	.	-	2	gene_id "ENSSTUG00000028678"; transcript_id "mikado.30G686.10"; ID "mikado.30G686.10.CDS25";
30	Mikado_loci	CDS	22324610	22324646	.	-	0	gene_id "ENSSTUG00000028678"; transcript_id "mikado.30G686.10"; ID "mikado.30G686.10.CDS26";
30	Mikado_loci	five_prime_utr	22324647	22324673	.	-	.	gene_id "ENSSTUG00000028678"; transcript_id "mikado.30G686.10"; ID "mikado.30G686.10.five_prime_UTR1";
30	Mikado_loci	five_prime_utr	22329633	22330467	.	-	.	gene_id "ENSSTUG00000028678"; transcript_id "mikado.30G686.10"; ID "mikado.30G686.10.five_prime_UTR2";
30	Mikado_loci	three_prime_utr	22299340	22300429	.	-	.	gene_id "ENSSTUG00000028678"; transcript_id "mikado.30G686.10"; ID "mikado.30G686.10.three_prime_UTR1";
30	Mikado_loci	transcript	22299340	22330467	18	-	.	gene_id "ENSSTUG00000028678"; transcript_id "mikado.30G686.11"; ID "mikado.30G686.11";
30	Mikado_loci	exon	22299340	22301001	.	-	.	gene_id "ENSSTUG00000028678"; transcript_id "mikado.30G686.11"; ID "mikado.30G686.11.exon1";
30	Mikado_loci	exon	22301195	22301320	.	-	.	gene_id "ENSSTUG00000028678"; transcript_id "mikado.30G686.11"; ID "mikado.30G686.11.exon2";
30	Mikado_loci	exon	22301633	22301804	.	-	.	gene_id "ENSSTUG00000028678"; transcript_id "mikado.30G686.11"; ID "mikado.30G686.11.exon3";
30	Mikado_loci	exon	22302068	22302210	.	-	.	gene_id "ENSSTUG00000028678"; transcript_id "mikado.30G686.11"; ID "mikado.30G686.11.exon4";
30	Mikado_loci	exon	22302502	22302659	.	-	.	gene_id "ENSSTUG00000028678"; transcript_id "mikado.30G686.11"; ID "mikado.30G686.11.exon5";
30	Mikado_loci	exon	22303014	22303231	.	-	.	gene_id "ENSSTUG00000028678"; transcript_id "mikado.30G686.11"; ID "mikado.30G686.11.exon6";
30	Mikado_loci	exon	22303443	22303529	.	-	.	gene_id "ENSSTUG00000028678"; transcript_id "mikado.30G686.11"; ID "mikado.30G686.11.exon7";
30	Mikado_loci	exon	22306481	22306602	.	-	.	gene_id "ENSSTUG00000028678"; transcript_id "mikado.30G686.11"; ID "mikado.30G686.11.exon8";
30	Mikado_loci	exon	22306776	22306876	.	-	.	gene_id "ENSSTUG00000028678"; transcript_id "mikado.30G686.11"; ID "mikado.30G686.11.exon9";
30	Mikado_loci	exon	22307332	22307459	.	-	.	gene_id "ENSSTUG00000028678"; transcript_id "mikado.30G686.11"; ID "mikado.30G686.11.exon10";
30	Mikado_loci	exon	22307552	22307667	.	-	.	gene_id "ENSSTUG00000028678"; transcript_id "mikado.30G686.11"; ID "mikado.30G686.11.exon11";
30	Mikado_loci	exon	22308259	22308413	.	-	.	gene_id "ENSSTUG00000028678"; transcript_id "mikado.30G686.11"; ID "mikado.30G686.11.exon12";
30	Mikado_loci	exon	22309684	22309829	.	-	.	gene_id "ENSSTUG00000028678"; transcript_id "mikado.30G686.11"; ID "mikado.30G686.11.exon13";
30	Mikado_loci	exon	22310002	22310172	.	-	.	gene_id "ENSSTUG00000028678"; transcript_id "mikado.30G686.11"; ID "mikado.30G686.11.exon14";
30	Mikado_loci	exon	22311095	22311187	.	-	.	gene_id "ENSSTUG00000028678"; transcript_id "mikado.30G686.11"; ID "mikado.30G686.11.exon15";
30	Mikado_loci	exon	22311508	22311624	.	-	.	gene_id "ENSSTUG00000028678"; transcript_id "mikado.30G686.11"; ID "mikado.30G686.11.exon16";
30	Mikado_loci	exon	22311797	22311976	.	-	.	gene_id "ENSSTUG00000028678"; transcript_id "mikado.30G686.11"; ID "mikado.30G686.11.exon17";
30	Mikado_loci	exon	22312251	22312432	.	-	.	gene_id "ENSSTUG00000028678"; transcript_id "mikado.30G686.11"; ID "mikado.30G686.11.exon18";
30	Mikado_loci	exon	22312962	22313070	.	-	.	gene_id "ENSSTUG00000028678"; transcript_id "mikado.30G686.11"; ID "mikado.30G686.11.exon19";
30	Mikado_loci	exon	22316848	22316987	.	-	.	gene_id "ENSSTUG00000028678"; transcript_id "mikado.30G686.11"; ID "mikado.30G686.11.exon20";
30	Mikado_loci	exon	22317079	22317378	.	-	.	gene_id "ENSSTUG00000028678"; transcript_id "mikado.30G686.11"; ID "mikado.30G686.11.exon21";
30	Mikado_loci	exon	22319787	22319851	.	-	.	gene_id "ENSSTUG00000028678"; transcript_id "mikado.30G686.11"; ID "mikado.30G686.11.exon22";
30	Mikado_loci	exon	22320505	22320532	.	-	.	gene_id "ENSSTUG00000028678"; transcript_id "mikado.30G686.11"; ID "mikado.30G686.11.exon23";
30	Mikado_loci	exon	22320689	22320976	.	-	.	gene_id "ENSSTUG00000028678"; transcript_id "mikado.30G686.11"; ID "mikado.30G686.11.exon24";
30	Mikado_loci	exon	22324610	22324673	.	-	.	gene_id "ENSSTUG00000028678"; transcript_id "mikado.30G686.11"; ID "mikado.30G686.11.exon25";
30	Mikado_loci	exon	22329633	22330467	.	-	.	gene_id "ENSSTUG00000028678"; transcript_id "mikado.30G686.11"; ID "mikado.30G686.11.exon26";
30	Mikado_loci	CDS	22300430	22301001	.	-	2	gene_id "ENSSTUG00000028678"; transcript_id "mikado.30G686.11"; ID "mikado.30G686.11.CDS1";
30	Mikado_loci	CDS	22301195	22301320	.	-	2	gene_id "ENSSTUG00000028678"; transcript_id "mikado.30G686.11"; ID "mikado.30G686.11.CDS2";
30	Mikado_loci	CDS	22301633	22301804	.	-	0	gene_id "ENSSTUG00000028678"; transcript_id "mikado.30G686.11"; ID "mikado.30G686.11.CDS3";
30	Mikado_loci	CDS	22302068	22302210	.	-	2	gene_id "ENSSTUG00000028678"; transcript_id "mikado.30G686.11"; ID "mikado.30G686.11.CDS4";
30	Mikado_loci	CDS	22302502	22302659	.	-	1	gene_id "ENSSTUG00000028678"; transcript_id "mikado.30G686.11"; ID "mikado.30G686.11.CDS5";
30	Mikado_loci	CDS	22303014	22303231	.	-	0	gene_id "ENSSTUG00000028678"; transcript_id "mikado.30G686.11"; ID "mikado.30G686.11.CDS6";
30	Mikado_loci	CDS	22303443	22303529	.	-	0	gene_id "ENSSTUG00000028678"; transcript_id "mikado.30G686.11"; ID "mikado.30G686.11.CDS7";
30	Mikado_loci	CDS	22306481	22306602	.	-	2	gene_id "ENSSTUG00000028678"; transcript_id "mikado.30G686.11"; ID "mikado.30G686.11.CDS8";
30	Mikado_loci	CDS	22306776	22306876	.	-	1	gene_id "ENSSTUG00000028678"; transcript_id "mikado.30G686.11"; ID "mikado.30G686.11.CDS9";
30	Mikado_loci	CDS	22307332	22307459	.	-	0	gene_id "ENSSTUG00000028678"; transcript_id "mikado.30G686.11"; ID "mikado.30G686.11.CDS10";
30	Mikado_loci	CDS	22307552	22307667	.	-	2	gene_id "ENSSTUG00000028678"; transcript_id "mikado.30G686.11"; ID "mikado.30G686.11.CDS11";
30	Mikado_loci	CDS	22308259	22308413	.	-	1	gene_id "ENSSTUG00000028678"; transcript_id "mikado.30G686.11"; ID "mikado.30G686.11.CDS12";
30	Mikado_loci	CDS	22309684	22309829	.	-	0	gene_id "ENSSTUG00000028678"; transcript_id "mikado.30G686.11"; ID "mikado.30G686.11.CDS13";
30	Mikado_loci	CDS	22310002	22310172	.	-	0	gene_id "ENSSTUG00000028678"; transcript_id "mikado.30G686.11"; ID "mikado.30G686.11.CDS14";
30	Mikado_loci	CDS	22311095	22311187	.	-	0	gene_id "ENSSTUG00000028678"; transcript_id "mikado.30G686.11"; ID "mikado.30G686.11.CDS15";
30	Mikado_loci	CDS	22311508	22311624	.	-	0	gene_id "ENSSTUG00000028678"; transcript_id "mikado.30G686.11"; ID "mikado.30G686.11.CDS16";
30	Mikado_loci	CDS	22311797	22311976	.	-	0	gene_id "ENSSTUG00000028678"; transcript_id "mikado.30G686.11"; ID "mikado.30G686.11.CDS17";
30	Mikado_loci	CDS	22312251	22312432	.	-	2	gene_id "ENSSTUG00000028678"; transcript_id "mikado.30G686.11"; ID "mikado.30G686.11.CDS18";
30	Mikado_loci	CDS	22312962	22313070	.	-	0	gene_id "ENSSTUG00000028678"; transcript_id "mikado.30G686.11"; ID "mikado.30G686.11.CDS19";
30	Mikado_loci	CDS	22316848	22316987	.	-	2	gene_id "ENSSTUG00000028678"; transcript_id "mikado.30G686.11"; ID "mikado.30G686.11.CDS20";
30	Mikado_loci	CDS	22317079	22317378	.	-	2	gene_id "ENSSTUG00000028678"; transcript_id "mikado.30G686.11"; ID "mikado.30G686.11.CDS21";
30	Mikado_loci	CDS	22319787	22319851	.	-	1	gene_id "ENSSTUG00000028678"; transcript_id "mikado.30G686.11"; ID "mikado.30G686.11.CDS22";
30	Mikado_loci	CDS	22320505	22320532	.	-	2	gene_id "ENSSTUG00000028678"; transcript_id "mikado.30G686.11"; ID "mikado.30G686.11.CDS23";
30	Mikado_loci	CDS	22320689	22320976	.	-	2	gene_id "ENSSTUG00000028678"; transcript_id "mikado.30G686.11"; ID "mikado.30G686.11.CDS24";
30	Mikado_loci	CDS	22324610	22324646	.	-	0	gene_id "ENSSTUG00000028678"; transcript_id "mikado.30G686.11"; ID "mikado.30G686.11.CDS25";
30	Mikado_loci	five_prime_utr	22324647	22324673	.	-	.	gene_id "ENSSTUG00000028678"; transcript_id "mikado.30G686.11"; ID "mikado.30G686.11.five_prime_UTR1";
30	Mikado_loci	five_prime_utr	22329633	22330467	.	-	.	gene_id "ENSSTUG00000028678"; transcript_id "mikado.30G686.11"; ID "mikado.30G686.11.five_prime_UTR2";
30	Mikado_loci	three_prime_utr	22299340	22300429	.	-	.	gene_id "ENSSTUG00000028678"; transcript_id "mikado.30G686.11"; ID "mikado.30G686.11.three_prime_UTR1";
30	Mikado_loci	transcript	22340323	22343306	20	-	.	gene_id "ENSSTUG00000030036"; transcript_id "mikado.30G687.3"; ID "mikado.30G687.3";
30	Mikado_loci	exon	22340323	22340515	.	-	.	gene_id "ENSSTUG00000030036"; transcript_id "mikado.30G687.3"; ID "mikado.30G687.3.exon1";
30	Mikado_loci	exon	22341174	22341298	.	-	.	gene_id "ENSSTUG00000030036"; transcript_id "mikado.30G687.3"; ID "mikado.30G687.3.exon2";
30	Mikado_loci	exon	22342317	22342430	.	-	.	gene_id "ENSSTUG00000030036"; transcript_id "mikado.30G687.3"; ID "mikado.30G687.3.exon3";
30	Mikado_loci	exon	22342948	22343035	.	-	.	gene_id "ENSSTUG00000030036"; transcript_id "mikado.30G687.3"; ID "mikado.30G687.3.exon4";
30	Mikado_loci	exon	22343247	22343306	.	-	.	gene_id "ENSSTUG00000030036"; transcript_id "mikado.30G687.3"; ID "mikado.30G687.3.exon5";
30	Mikado_loci	CDS	22340371	22340515	.	-	1	gene_id "ENSSTUG00000030036"; transcript_id "mikado.30G687.3"; ID "mikado.30G687.3.CDS1";
30	Mikado_loci	CDS	22341174	22341298	.	-	0	gene_id "ENSSTUG00000030036"; transcript_id "mikado.30G687.3"; ID "mikado.30G687.3.CDS2";
30	Mikado_loci	CDS	22342317	22342430	.	-	0	gene_id "ENSSTUG00000030036"; transcript_id "mikado.30G687.3"; ID "mikado.30G687.3.CDS3";
30	Mikado_loci	CDS	22342948	22342959	.	-	0	gene_id "ENSSTUG00000030036"; transcript_id "mikado.30G687.3"; ID "mikado.30G687.3.CDS4";
30	Mikado_loci	five_prime_utr	22342960	22343035	.	-	.	gene_id "ENSSTUG00000030036"; transcript_id "mikado.30G687.3"; ID "mikado.30G687.3.five_prime_UTR1";
30	Mikado_loci	five_prime_utr	22343247	22343306	.	-	.	gene_id "ENSSTUG00000030036"; transcript_id "mikado.30G687.3"; ID "mikado.30G687.3.five_prime_UTR2";
30	Mikado_loci	three_prime_utr	22340323	22340370	.	-	.	gene_id "ENSSTUG00000030036"; transcript_id "mikado.30G687.3"; ID "mikado.30G687.3.three_prime_UTR1";
30	Mikado_loci	transcript	22812667	22838249	13	+	.	gene_id "ENSSTUG00000034466"; transcript_id "mikado.30G697.5"; ID "mikado.30G697.5";
30	Mikado_loci	exon	22812667	22813671	.	+	.	gene_id "ENSSTUG00000034466"; transcript_id "mikado.30G697.5"; ID "mikado.30G697.5.exon1";
30	Mikado_loci	exon	22814473	22814668	.	+	.	gene_id "ENSSTUG00000034466"; transcript_id "mikado.30G697.5"; ID "mikado.30G697.5.exon2";
30	Mikado_loci	exon	22820231	22820426	.	+	.	gene_id "ENSSTUG00000034466"; transcript_id "mikado.30G697.5"; ID "mikado.30G697.5.exon3";
30	Mikado_loci	exon	22820943	22821015	.	+	.	gene_id "ENSSTUG00000034466"; transcript_id "mikado.30G697.5"; ID "mikado.30G697.5.exon4";
30	Mikado_loci	exon	22821652	22821727	.	+	.	gene_id "ENSSTUG00000034466"; transcript_id "mikado.30G697.5"; ID "mikado.30G697.5.exon5";
30	Mikado_loci	exon	22821940	22822051	.	+	.	gene_id "ENSSTUG00000034466"; transcript_id "mikado.30G697.5"; ID "mikado.30G697.5.exon6";
30	Mikado_loci	exon	22825838	22825975	.	+	.	gene_id "ENSSTUG00000034466"; transcript_id "mikado.30G697.5"; ID "mikado.30G697.5.exon7";
30	Mikado_loci	exon	22826110	22826280	.	+	.	gene_id "ENSSTUG00000034466"; transcript_id "mikado.30G697.5"; ID "mikado.30G697.5.exon8";
30	Mikado_loci	exon	22828387	22828520	.	+	.	gene_id "ENSSTUG00000034466"; transcript_id "mikado.30G697.5"; ID "mikado.30G697.5.exon9";
30	Mikado_loci	exon	22833015	22833147	.	+	.	gene_id "ENSSTUG00000034466"; transcript_id "mikado.30G697.5"; ID "mikado.30G697.5.exon10";
30	Mikado_loci	exon	22833760	22833816	.	+	.	gene_id "ENSSTUG00000034466"; transcript_id "mikado.30G697.5"; ID "mikado.30G697.5.exon11";
30	Mikado_loci	exon	22833918	22833998	.	+	.	gene_id "ENSSTUG00000034466"; transcript_id "mikado.30G697.5"; ID "mikado.30G697.5.exon12";
30	Mikado_loci	exon	22834188	22834296	.	+	.	gene_id "ENSSTUG00000034466"; transcript_id "mikado.30G697.5"; ID "mikado.30G697.5.exon13";
30	Mikado_loci	exon	22834497	22834565	.	+	.	gene_id "ENSSTUG00000034466"; transcript_id "mikado.30G697.5"; ID "mikado.30G697.5.exon14";
30	Mikado_loci	exon	22834876	22835052	.	+	.	gene_id "ENSSTUG00000034466"; transcript_id "mikado.30G697.5"; ID "mikado.30G697.5.exon15";
30	Mikado_loci	exon	22835207	22835281	.	+	.	gene_id "ENSSTUG00000034466"; transcript_id "mikado.30G697.5"; ID "mikado.30G697.5.exon16";
30	Mikado_loci	exon	22835495	22838249	.	+	.	gene_id "ENSSTUG00000034466"; transcript_id "mikado.30G697.5"; ID "mikado.30G697.5.exon17";
30	Mikado_loci	CDS	22813545	22813671	.	+	0	gene_id "ENSSTUG00000034466"; transcript_id "mikado.30G697.5"; ID "mikado.30G697.5.CDS1";
30	Mikado_loci	CDS	22814473	22814668	.	+	2	gene_id "ENSSTUG00000034466"; transcript_id "mikado.30G697.5"; ID "mikado.30G697.5.CDS2";
30	Mikado_loci	CDS	22820231	22820426	.	+	1	gene_id "ENSSTUG00000034466"; transcript_id "mikado.30G697.5"; ID "mikado.30G697.5.CDS3";
30	Mikado_loci	CDS	22820943	22821015	.	+	0	gene_id "ENSSTUG00000034466"; transcript_id "mikado.30G697.5"; ID "mikado.30G697.5.CDS4";
30	Mikado_loci	CDS	22821652	22821727	.	+	2	gene_id "ENSSTUG00000034466"; transcript_id "mikado.30G697.5"; ID "mikado.30G697.5.CDS5";
30	Mikado_loci	CDS	22821940	22822051	.	+	1	gene_id "ENSSTUG00000034466"; transcript_id "mikado.30G697.5"; ID "mikado.30G697.5.CDS6";
30	Mikado_loci	CDS	22825838	22825975	.	+	0	gene_id "ENSSTUG00000034466"; transcript_id "mikado.30G697.5"; ID "mikado.30G697.5.CDS7";
30	Mikado_loci	CDS	22826110	22826280	.	+	0	gene_id "ENSSTUG00000034466"; transcript_id "mikado.30G697.5"; ID "mikado.30G697.5.CDS8";
30	Mikado_loci	CDS	22828387	22828520	.	+	0	gene_id "ENSSTUG00000034466"; transcript_id "mikado.30G697.5"; ID "mikado.30G697.5.CDS9";
30	Mikado_loci	CDS	22833015	22833147	.	+	1	gene_id "ENSSTUG00000034466"; transcript_id "mikado.30G697.5"; ID "mikado.30G697.5.CDS10";
30	Mikado_loci	CDS	22833760	22833816	.	+	0	gene_id "ENSSTUG00000034466"; transcript_id "mikado.30G697.5"; ID "mikado.30G697.5.CDS11";
30	Mikado_loci	CDS	22833918	22833998	.	+	0	gene_id "ENSSTUG00000034466"; transcript_id "mikado.30G697.5"; ID "mikado.30G697.5.CDS12";
30	Mikado_loci	CDS	22834188	22834296	.	+	0	gene_id "ENSSTUG00000034466"; transcript_id "mikado.30G697.5"; ID "mikado.30G697.5.CDS13";
30	Mikado_loci	CDS	22834497	22834565	.	+	2	gene_id "ENSSTUG00000034466"; transcript_id "mikado.30G697.5"; ID "mikado.30G697.5.CDS14";
30	Mikado_loci	CDS	22834876	22835052	.	+	2	gene_id "ENSSTUG00000034466"; transcript_id "mikado.30G697.5"; ID "mikado.30G697.5.CDS15";
30	Mikado_loci	CDS	22835207	22835281	.	+	2	gene_id "ENSSTUG00000034466"; transcript_id "mikado.30G697.5"; ID "mikado.30G697.5.CDS16";
30	Mikado_loci	CDS	22835495	22835622	.	+	2	gene_id "ENSSTUG00000034466"; transcript_id "mikado.30G697.5"; ID "mikado.30G697.5.CDS17";
30	Mikado_loci	five_prime_utr	22812667	22813544	.	+	.	gene_id "ENSSTUG00000034466"; transcript_id "mikado.30G697.5"; ID "mikado.30G697.5.five_prime_UTR1";
30	Mikado_loci	three_prime_utr	22835623	22838249	.	+	.	gene_id "ENSSTUG00000034466"; transcript_id "mikado.30G697.5"; ID "mikado.30G697.5.three_prime_UTR1";
30	Mikado_loci	transcript	22812667	22838249	15	+	.	gene_id "ENSSTUG00000034466"; transcript_id "mikado.30G697.6"; ID "mikado.30G697.6";
30	Mikado_loci	exon	22812667	22813671	.	+	.	gene_id "ENSSTUG00000034466"; transcript_id "mikado.30G697.6"; ID "mikado.30G697.6.exon1";
30	Mikado_loci	exon	22814473	22814668	.	+	.	gene_id "ENSSTUG00000034466"; transcript_id "mikado.30G697.6"; ID "mikado.30G697.6.exon2";
30	Mikado_loci	exon	22820231	22820426	.	+	.	gene_id "ENSSTUG00000034466"; transcript_id "mikado.30G697.6"; ID "mikado.30G697.6.exon3";
30	Mikado_loci	exon	22820943	22821015	.	+	.	gene_id "ENSSTUG00000034466"; transcript_id "mikado.30G697.6"; ID "mikado.30G697.6.exon4";
30	Mikado_loci	exon	22821652	22821727	.	+	.	gene_id "ENSSTUG00000034466"; transcript_id "mikado.30G697.6"; ID "mikado.30G697.6.exon5";
30	Mikado_loci	exon	22821940	22822051	.	+	.	gene_id "ENSSTUG00000034466"; transcript_id "mikado.30G697.6"; ID "mikado.30G697.6.exon6";
30	Mikado_loci	exon	22822954	22823001	.	+	.	gene_id "ENSSTUG00000034466"; transcript_id "mikado.30G697.6"; ID "mikado.30G697.6.exon7";
30	Mikado_loci	exon	22825838	22825975	.	+	.	gene_id "ENSSTUG00000034466"; transcript_id "mikado.30G697.6"; ID "mikado.30G697.6.exon8";
30	Mikado_loci	exon	22826110	22826280	.	+	.	gene_id "ENSSTUG00000034466"; transcript_id "mikado.30G697.6"; ID "mikado.30G697.6.exon9";
30	Mikado_loci	exon	22828387	22828520	.	+	.	gene_id "ENSSTUG00000034466"; transcript_id "mikado.30G697.6"; ID "mikado.30G697.6.exon10";
30	Mikado_loci	exon	22833015	22833147	.	+	.	gene_id "ENSSTUG00000034466"; transcript_id "mikado.30G697.6"; ID "mikado.30G697.6.exon11";
30	Mikado_loci	exon	22833760	22833816	.	+	.	gene_id "ENSSTUG00000034466"; transcript_id "mikado.30G697.6"; ID "mikado.30G697.6.exon12";
30	Mikado_loci	exon	22833918	22833998	.	+	.	gene_id "ENSSTUG00000034466"; transcript_id "mikado.30G697.6"; ID "mikado.30G697.6.exon13";
30	Mikado_loci	exon	22834188	22834296	.	+	.	gene_id "ENSSTUG00000034466"; transcript_id "mikado.30G697.6"; ID "mikado.30G697.6.exon14";
30	Mikado_loci	exon	22834497	22834565	.	+	.	gene_id "ENSSTUG00000034466"; transcript_id "mikado.30G697.6"; ID "mikado.30G697.6.exon15";
30	Mikado_loci	exon	22834876	22835052	.	+	.	gene_id "ENSSTUG00000034466"; transcript_id "mikado.30G697.6"; ID "mikado.30G697.6.exon16";
30	Mikado_loci	exon	22835207	22835281	.	+	.	gene_id "ENSSTUG00000034466"; transcript_id "mikado.30G697.6"; ID "mikado.30G697.6.exon17";
30	Mikado_loci	exon	22835495	22838249	.	+	.	gene_id "ENSSTUG00000034466"; transcript_id "mikado.30G697.6"; ID "mikado.30G697.6.exon18";
30	Mikado_loci	CDS	22813545	22813671	.	+	0	gene_id "ENSSTUG00000034466"; transcript_id "mikado.30G697.6"; ID "mikado.30G697.6.CDS1";
30	Mikado_loci	CDS	22814473	22814668	.	+	2	gene_id "ENSSTUG00000034466"; transcript_id "mikado.30G697.6"; ID "mikado.30G697.6.CDS2";
30	Mikado_loci	CDS	22820231	22820426	.	+	1	gene_id "ENSSTUG00000034466"; transcript_id "mikado.30G697.6"; ID "mikado.30G697.6.CDS3";
30	Mikado_loci	CDS	22820943	22821015	.	+	0	gene_id "ENSSTUG00000034466"; transcript_id "mikado.30G697.6"; ID "mikado.30G697.6.CDS4";
30	Mikado_loci	CDS	22821652	22821727	.	+	2	gene_id "ENSSTUG00000034466"; transcript_id "mikado.30G697.6"; ID "mikado.30G697.6.CDS5";
30	Mikado_loci	CDS	22821940	22822051	.	+	1	gene_id "ENSSTUG00000034466"; transcript_id "mikado.30G697.6"; ID "mikado.30G697.6.CDS6";
30	Mikado_loci	CDS	22822954	22823001	.	+	0	gene_id "ENSSTUG00000034466"; transcript_id "mikado.30G697.6"; ID "mikado.30G697.6.CDS7";
30	Mikado_loci	CDS	22825838	22825975	.	+	0	gene_id "ENSSTUG00000034466"; transcript_id "mikado.30G697.6"; ID "mikado.30G697.6.CDS8";
30	Mikado_loci	CDS	22826110	22826280	.	+	0	gene_id "ENSSTUG00000034466"; transcript_id "mikado.30G697.6"; ID "mikado.30G697.6.CDS9";
30	Mikado_loci	CDS	22828387	22828520	.	+	0	gene_id "ENSSTUG00000034466"; transcript_id "mikado.30G697.6"; ID "mikado.30G697.6.CDS10";
30	Mikado_loci	CDS	22833015	22833147	.	+	1	gene_id "ENSSTUG00000034466"; transcript_id "mikado.30G697.6"; ID "mikado.30G697.6.CDS11";
30	Mikado_loci	CDS	22833760	22833816	.	+	0	gene_id "ENSSTUG00000034466"; transcript_id "mikado.30G697.6"; ID "mikado.30G697.6.CDS12";
30	Mikado_loci	CDS	22833918	22833998	.	+	0	gene_id "ENSSTUG00000034466"; transcript_id "mikado.30G697.6"; ID "mikado.30G697.6.CDS13";
30	Mikado_loci	CDS	22834188	22834296	.	+	0	gene_id "ENSSTUG00000034466"; transcript_id "mikado.30G697.6"; ID "mikado.30G697.6.CDS14";
30	Mikado_loci	CDS	22834497	22834565	.	+	2	gene_id "ENSSTUG00000034466"; transcript_id "mikado.30G697.6"; ID "mikado.30G697.6.CDS15";
30	Mikado_loci	CDS	22834876	22835052	.	+	2	gene_id "ENSSTUG00000034466"; transcript_id "mikado.30G697.6"; ID "mikado.30G697.6.CDS16";
30	Mikado_loci	CDS	22835207	22835281	.	+	2	gene_id "ENSSTUG00000034466"; transcript_id "mikado.30G697.6"; ID "mikado.30G697.6.CDS17";
30	Mikado_loci	CDS	22835495	22835622	.	+	2	gene_id "ENSSTUG00000034466"; transcript_id "mikado.30G697.6"; ID "mikado.30G697.6.CDS18";
30	Mikado_loci	five_prime_utr	22812667	22813544	.	+	.	gene_id "ENSSTUG00000034466"; transcript_id "mikado.30G697.6"; ID "mikado.30G697.6.five_prime_UTR1";
30	Mikado_loci	three_prime_utr	22835623	22838249	.	+	.	gene_id "ENSSTUG00000034466"; transcript_id "mikado.30G697.6"; ID "mikado.30G697.6.three_prime_UTR1";
30	Mikado_loci	transcript	23319173	23325491	18	+	.	gene_id "ENSSTUG00000036049"; transcript_id "mikado.30G701.2"; ID "mikado.30G701.2";
30	Mikado_loci	exon	23319173	23319820	.	+	.	gene_id "ENSSTUG00000036049"; transcript_id "mikado.30G701.2"; ID "mikado.30G701.2.exon1";
30	Mikado_loci	exon	23320488	23321131	.	+	.	gene_id "ENSSTUG00000036049"; transcript_id "mikado.30G701.2"; ID "mikado.30G701.2.exon2";
30	Mikado_loci	exon	23323510	23325491	.	+	.	gene_id "ENSSTUG00000036049"; transcript_id "mikado.30G701.2"; ID "mikado.30G701.2.exon3";
30	Mikado_loci	CDS	23320524	23321131	.	+	0	gene_id "ENSSTUG00000036049"; transcript_id "mikado.30G701.2"; ID "mikado.30G701.2.CDS1";
30	Mikado_loci	CDS	23323510	23323741	.	+	1	gene_id "ENSSTUG00000036049"; transcript_id "mikado.30G701.2"; ID "mikado.30G701.2.CDS2";
30	Mikado_loci	five_prime_utr	23319173	23319820	.	+	.	gene_id "ENSSTUG00000036049"; transcript_id "mikado.30G701.2"; ID "mikado.30G701.2.five_prime_UTR1";
30	Mikado_loci	five_prime_utr	23320488	23320523	.	+	.	gene_id "ENSSTUG00000036049"; transcript_id "mikado.30G701.2"; ID "mikado.30G701.2.five_prime_UTR2";
30	Mikado_loci	three_prime_utr	23323742	23325491	.	+	.	gene_id "ENSSTUG00000036049"; transcript_id "mikado.30G701.2"; ID "mikado.30G701.2.three_prime_UTR1";
30	Mikado_loci	transcript	23450420	23476662	17	+	.	gene_id "ENSSTUG00000036551"; transcript_id "mikado.30G713.9"; ID "mikado.30G713.9";
30	Mikado_loci	exon	23450420	23450904	.	+	.	gene_id "ENSSTUG00000036551"; transcript_id "mikado.30G713.9"; ID "mikado.30G713.9.exon1";
30	Mikado_loci	exon	23453477	23453525	.	+	.	gene_id "ENSSTUG00000036551"; transcript_id "mikado.30G713.9"; ID "mikado.30G713.9.exon2";
30	Mikado_loci	exon	23453871	23453972	.	+	.	gene_id "ENSSTUG00000036551"; transcript_id "mikado.30G713.9"; ID "mikado.30G713.9.exon3";
30	Mikado_loci	exon	23462237	23462311	.	+	.	gene_id "ENSSTUG00000036551"; transcript_id "mikado.30G713.9"; ID "mikado.30G713.9.exon4";
30	Mikado_loci	exon	23462757	23462963	.	+	.	gene_id "ENSSTUG00000036551"; transcript_id "mikado.30G713.9"; ID "mikado.30G713.9.exon5";
30	Mikado_loci	exon	23463130	23463217	.	+	.	gene_id "ENSSTUG00000036551"; transcript_id "mikado.30G713.9"; ID "mikado.30G713.9.exon6";
30	Mikado_loci	exon	23463326	23463525	.	+	.	gene_id "ENSSTUG00000036551"; transcript_id "mikado.30G713.9"; ID "mikado.30G713.9.exon7";
30	Mikado_loci	exon	23463623	23463713	.	+	.	gene_id "ENSSTUG00000036551"; transcript_id "mikado.30G713.9"; ID "mikado.30G713.9.exon8";
30	Mikado_loci	exon	23463809	23463904	.	+	.	gene_id "ENSSTUG00000036551"; transcript_id "mikado.30G713.9"; ID "mikado.30G713.9.exon9";
30	Mikado_loci	exon	23467112	23467255	.	+	.	gene_id "ENSSTUG00000036551"; transcript_id "mikado.30G713.9"; ID "mikado.30G713.9.exon10";
30	Mikado_loci	exon	23467694	23467838	.	+	.	gene_id "ENSSTUG00000036551"; transcript_id "mikado.30G713.9"; ID "mikado.30G713.9.exon11";
30	Mikado_loci	exon	23473476	23473619	.	+	.	gene_id "ENSSTUG00000036551"; transcript_id "mikado.30G713.9"; ID "mikado.30G713.9.exon12";
30	Mikado_loci	exon	23473732	23473815	.	+	.	gene_id "ENSSTUG00000036551"; transcript_id "mikado.30G713.9"; ID "mikado.30G713.9.exon13";
30	Mikado_loci	exon	23474093	23476662	.	+	.	gene_id "ENSSTUG00000036551"; transcript_id "mikado.30G713.9"; ID "mikado.30G713.9.exon14";
30	Mikado_loci	CDS	23450759	23450904	.	+	0	gene_id "ENSSTUG00000036551"; transcript_id "mikado.30G713.9"; ID "mikado.30G713.9.CDS1";
30	Mikado_loci	CDS	23453477	23453525	.	+	1	gene_id "ENSSTUG00000036551"; transcript_id "mikado.30G713.9"; ID "mikado.30G713.9.CDS2";
30	Mikado_loci	CDS	23453871	23453972	.	+	0	gene_id "ENSSTUG00000036551"; transcript_id "mikado.30G713.9"; ID "mikado.30G713.9.CDS3";
30	Mikado_loci	CDS	23462237	23462311	.	+	0	gene_id "ENSSTUG00000036551"; transcript_id "mikado.30G713.9"; ID "mikado.30G713.9.CDS4";
30	Mikado_loci	CDS	23462757	23462963	.	+	0	gene_id "ENSSTUG00000036551"; transcript_id "mikado.30G713.9"; ID "mikado.30G713.9.CDS5";
30	Mikado_loci	CDS	23463130	23463217	.	+	0	gene_id "ENSSTUG00000036551"; transcript_id "mikado.30G713.9"; ID "mikado.30G713.9.CDS6";
30	Mikado_loci	CDS	23463326	23463525	.	+	2	gene_id "ENSSTUG00000036551"; transcript_id "mikado.30G713.9"; ID "mikado.30G713.9.CDS7";
30	Mikado_loci	CDS	23463623	23463713	.	+	0	gene_id "ENSSTUG00000036551"; transcript_id "mikado.30G713.9"; ID "mikado.30G713.9.CDS8";
30	Mikado_loci	CDS	23463809	23463904	.	+	2	gene_id "ENSSTUG00000036551"; transcript_id "mikado.30G713.9"; ID "mikado.30G713.9.CDS9";
30	Mikado_loci	CDS	23467112	23467255	.	+	2	gene_id "ENSSTUG00000036551"; transcript_id "mikado.30G713.9"; ID "mikado.30G713.9.CDS10";
30	Mikado_loci	CDS	23467694	23467838	.	+	2	gene_id "ENSSTUG00000036551"; transcript_id "mikado.30G713.9"; ID "mikado.30G713.9.CDS11";
30	Mikado_loci	CDS	23473476	23473619	.	+	1	gene_id "ENSSTUG00000036551"; transcript_id "mikado.30G713.9"; ID "mikado.30G713.9.CDS12";
30	Mikado_loci	CDS	23473732	23473815	.	+	1	gene_id "ENSSTUG00000036551"; transcript_id "mikado.30G713.9"; ID "mikado.30G713.9.CDS13";
30	Mikado_loci	CDS	23474093	23474114	.	+	1	gene_id "ENSSTUG00000036551"; transcript_id "mikado.30G713.9"; ID "mikado.30G713.9.CDS14";
30	Mikado_loci	five_prime_utr	23450420	23450758	.	+	.	gene_id "ENSSTUG00000036551"; transcript_id "mikado.30G713.9"; ID "mikado.30G713.9.five_prime_UTR1";
30	Mikado_loci	three_prime_utr	23474115	23476662	.	+	.	gene_id "ENSSTUG00000036551"; transcript_id "mikado.30G713.9"; ID "mikado.30G713.9.three_prime_UTR1";
30	Mikado_loci	transcript	24127003	24150151	17	-	.	gene_id "ENSSTUG00000041465"; transcript_id "mikado.30G732.2"; ID "mikado.30G732.2";
30	Mikado_loci	exon	24127003	24127786	.	-	.	gene_id "ENSSTUG00000041465"; transcript_id "mikado.30G732.2"; ID "mikado.30G732.2.exon1";
30	Mikado_loci	exon	24127957	24128120	.	-	.	gene_id "ENSSTUG00000041465"; transcript_id "mikado.30G732.2"; ID "mikado.30G732.2.exon2";
30	Mikado_loci	exon	24128364	24128637	.	-	.	gene_id "ENSSTUG00000041465"; transcript_id "mikado.30G732.2"; ID "mikado.30G732.2.exon3";
30	Mikado_loci	exon	24128767	24128907	.	-	.	gene_id "ENSSTUG00000041465"; transcript_id "mikado.30G732.2"; ID "mikado.30G732.2.exon4";
30	Mikado_loci	exon	24130610	24130705	.	-	.	gene_id "ENSSTUG00000041465"; transcript_id "mikado.30G732.2"; ID "mikado.30G732.2.exon5";
30	Mikado_loci	exon	24133474	24133627	.	-	.	gene_id "ENSSTUG00000041465"; transcript_id "mikado.30G732.2"; ID "mikado.30G732.2.exon6";
30	Mikado_loci	exon	24137676	24137808	.	-	.	gene_id "ENSSTUG00000041465"; transcript_id "mikado.30G732.2"; ID "mikado.30G732.2.exon7";
30	Mikado_loci	exon	24139169	24139262	.	-	.	gene_id "ENSSTUG00000041465"; transcript_id "mikado.30G732.2"; ID "mikado.30G732.2.exon8";
30	Mikado_loci	exon	24143133	24143306	.	-	.	gene_id "ENSSTUG00000041465"; transcript_id "mikado.30G732.2"; ID "mikado.30G732.2.exon9";
30	Mikado_loci	exon	24143452	24143556	.	-	.	gene_id "ENSSTUG00000041465"; transcript_id "mikado.30G732.2"; ID "mikado.30G732.2.exon10";
30	Mikado_loci	exon	24144839	24144949	.	-	.	gene_id "ENSSTUG00000041465"; transcript_id "mikado.30G732.2"; ID "mikado.30G732.2.exon11";
30	Mikado_loci	exon	24149162	24149332	.	-	.	gene_id "ENSSTUG00000041465"; transcript_id "mikado.30G732.2"; ID "mikado.30G732.2.exon12";
30	Mikado_loci	exon	24149707	24150151	.	-	.	gene_id "ENSSTUG00000041465"; transcript_id "mikado.30G732.2"; ID "mikado.30G732.2.exon13";
30	Mikado_loci	CDS	24127643	24127786	.	-	0	gene_id "ENSSTUG00000041465"; transcript_id "mikado.30G732.2"; ID "mikado.30G732.2.CDS1";
30	Mikado_loci	CDS	24127957	24128120	.	-	2	gene_id "ENSSTUG00000041465"; transcript_id "mikado.30G732.2"; ID "mikado.30G732.2.CDS2";
30	Mikado_loci	CDS	24128364	24128637	.	-	0	gene_id "ENSSTUG00000041465"; transcript_id "mikado.30G732.2"; ID "mikado.30G732.2.CDS3";
30	Mikado_loci	CDS	24128767	24128907	.	-	0	gene_id "ENSSTUG00000041465"; transcript_id "mikado.30G732.2"; ID "mikado.30G732.2.CDS4";
30	Mikado_loci	CDS	24130610	24130705	.	-	0	gene_id "ENSSTUG00000041465"; transcript_id "mikado.30G732.2"; ID "mikado.30G732.2.CDS5";
30	Mikado_loci	CDS	24133474	24133627	.	-	1	gene_id "ENSSTUG00000041465"; transcript_id "mikado.30G732.2"; ID "mikado.30G732.2.CDS6";
30	Mikado_loci	CDS	24137676	24137808	.	-	2	gene_id "ENSSTUG00000041465"; transcript_id "mikado.30G732.2"; ID "mikado.30G732.2.CDS7";
30	Mikado_loci	CDS	24139169	24139262	.	-	0	gene_id "ENSSTUG00000041465"; transcript_id "mikado.30G732.2"; ID "mikado.30G732.2.CDS8";
30	Mikado_loci	CDS	24143133	24143306	.	-	0	gene_id "ENSSTUG00000041465"; transcript_id "mikado.30G732.2"; ID "mikado.30G732.2.CDS9";
30	Mikado_loci	CDS	24143452	24143556	.	-	0	gene_id "ENSSTUG00000041465"; transcript_id "mikado.30G732.2"; ID "mikado.30G732.2.CDS10";
30	Mikado_loci	CDS	24144839	24144949	.	-	0	gene_id "ENSSTUG00000041465"; transcript_id "mikado.30G732.2"; ID "mikado.30G732.2.CDS11";
30	Mikado_loci	CDS	24149162	24149332	.	-	0	gene_id "ENSSTUG00000041465"; transcript_id "mikado.30G732.2"; ID "mikado.30G732.2.CDS12";
30	Mikado_loci	CDS	24149707	24149844	.	-	0	gene_id "ENSSTUG00000041465"; transcript_id "mikado.30G732.2"; ID "mikado.30G732.2.CDS13";
30	Mikado_loci	five_prime_utr	24149845	24150151	.	-	.	gene_id "ENSSTUG00000041465"; transcript_id "mikado.30G732.2"; ID "mikado.30G732.2.five_prime_UTR1";
30	Mikado_loci	three_prime_utr	24127003	24127642	.	-	.	gene_id "ENSSTUG00000041465"; transcript_id "mikado.30G732.2"; ID "mikado.30G732.2.three_prime_UTR1";
30	Mikado_loci	transcript	24127003	24150151	15	-	.	gene_id "ENSSTUG00000041465"; transcript_id "mikado.30G732.3"; ID "mikado.30G732.3";
30	Mikado_loci	exon	24127003	24127786	.	-	.	gene_id "ENSSTUG00000041465"; transcript_id "mikado.30G732.3"; ID "mikado.30G732.3.exon1";
30	Mikado_loci	exon	24127957	24128120	.	-	.	gene_id "ENSSTUG00000041465"; transcript_id "mikado.30G732.3"; ID "mikado.30G732.3.exon2";
30	Mikado_loci	exon	24128364	24128637	.	-	.	gene_id "ENSSTUG00000041465"; transcript_id "mikado.30G732.3"; ID "mikado.30G732.3.exon3";
30	Mikado_loci	exon	24128764	24128907	.	-	.	gene_id "ENSSTUG00000041465"; transcript_id "mikado.30G732.3"; ID "mikado.30G732.3.exon4";
30	Mikado_loci	exon	24130610	24130705	.	-	.	gene_id "ENSSTUG00000041465"; transcript_id "mikado.30G732.3"; ID "mikado.30G732.3.exon5";
30	Mikado_loci	exon	24133474	24133627	.	-	.	gene_id "ENSSTUG00000041465"; transcript_id "mikado.30G732.3"; ID "mikado.30G732.3.exon6";
30	Mikado_loci	exon	24137676	24137808	.	-	.	gene_id "ENSSTUG00000041465"; transcript_id "mikado.30G732.3"; ID "mikado.30G732.3.exon7";
30	Mikado_loci	exon	24139169	24139262	.	-	.	gene_id "ENSSTUG00000041465"; transcript_id "mikado.30G732.3"; ID "mikado.30G732.3.exon8";
30	Mikado_loci	exon	24143133	24143306	.	-	.	gene_id "ENSSTUG00000041465"; transcript_id "mikado.30G732.3"; ID "mikado.30G732.3.exon9";
30	Mikado_loci	exon	24143452	24143556	.	-	.	gene_id "ENSSTUG00000041465"; transcript_id "mikado.30G732.3"; ID "mikado.30G732.3.exon10";
30	Mikado_loci	exon	24144839	24144949	.	-	.	gene_id "ENSSTUG00000041465"; transcript_id "mikado.30G732.3"; ID "mikado.30G732.3.exon11";
30	Mikado_loci	exon	24149162	24149332	.	-	.	gene_id "ENSSTUG00000041465"; transcript_id "mikado.30G732.3"; ID "mikado.30G732.3.exon12";
30	Mikado_loci	exon	24149707	24150151	.	-	.	gene_id "ENSSTUG00000041465"; transcript_id "mikado.30G732.3"; ID "mikado.30G732.3.exon13";
30	Mikado_loci	CDS	24127643	24127786	.	-	0	gene_id "ENSSTUG00000041465"; transcript_id "mikado.30G732.3"; ID "mikado.30G732.3.CDS1";
30	Mikado_loci	CDS	24127957	24128120	.	-	2	gene_id "ENSSTUG00000041465"; transcript_id "mikado.30G732.3"; ID "mikado.30G732.3.CDS2";
30	Mikado_loci	CDS	24128364	24128637	.	-	0	gene_id "ENSSTUG00000041465"; transcript_id "mikado.30G732.3"; ID "mikado.30G732.3.CDS3";
30	Mikado_loci	CDS	24128764	24128907	.	-	0	gene_id "ENSSTUG00000041465"; transcript_id "mikado.30G732.3"; ID "mikado.30G732.3.CDS4";
30	Mikado_loci	CDS	24130610	24130705	.	-	0	gene_id "ENSSTUG00000041465"; transcript_id "mikado.30G732.3"; ID "mikado.30G732.3.CDS5";
30	Mikado_loci	CDS	24133474	24133627	.	-	1	gene_id "ENSSTUG00000041465"; transcript_id "mikado.30G732.3"; ID "mikado.30G732.3.CDS6";
30	Mikado_loci	CDS	24137676	24137808	.	-	2	gene_id "ENSSTUG00000041465"; transcript_id "mikado.30G732.3"; ID "mikado.30G732.3.CDS7";
30	Mikado_loci	CDS	24139169	24139262	.	-	0	gene_id "ENSSTUG00000041465"; transcript_id "mikado.30G732.3"; ID "mikado.30G732.3.CDS8";
30	Mikado_loci	CDS	24143133	24143306	.	-	0	gene_id "ENSSTUG00000041465"; transcript_id "mikado.30G732.3"; ID "mikado.30G732.3.CDS9";
30	Mikado_loci	CDS	24143452	24143556	.	-	0	gene_id "ENSSTUG00000041465"; transcript_id "mikado.30G732.3"; ID "mikado.30G732.3.CDS10";
30	Mikado_loci	CDS	24144839	24144949	.	-	0	gene_id "ENSSTUG00000041465"; transcript_id "mikado.30G732.3"; ID "mikado.30G732.3.CDS11";
30	Mikado_loci	CDS	24149162	24149332	.	-	0	gene_id "ENSSTUG00000041465"; transcript_id "mikado.30G732.3"; ID "mikado.30G732.3.CDS12";
30	Mikado_loci	CDS	24149707	24149844	.	-	0	gene_id "ENSSTUG00000041465"; transcript_id "mikado.30G732.3"; ID "mikado.30G732.3.CDS13";
30	Mikado_loci	five_prime_utr	24149845	24150151	.	-	.	gene_id "ENSSTUG00000041465"; transcript_id "mikado.30G732.3"; ID "mikado.30G732.3.five_prime_UTR1";
30	Mikado_loci	three_prime_utr	24127003	24127642	.	-	.	gene_id "ENSSTUG00000041465"; transcript_id "mikado.30G732.3"; ID "mikado.30G732.3.three_prime_UTR1";
30	Mikado_loci	transcript	24476288	24483172	17	+	.	gene_id "ENSSTUG00000046993"; transcript_id "mikado.30G737.2"; ID "mikado.30G737.2";
30	Mikado_loci	exon	24476288	24476574	.	+	.	gene_id "ENSSTUG00000046993"; transcript_id "mikado.30G737.2"; ID "mikado.30G737.2.exon1";
30	Mikado_loci	exon	24479283	24479435	.	+	.	gene_id "ENSSTUG00000046993"; transcript_id "mikado.30G737.2"; ID "mikado.30G737.2.exon2";
30	Mikado_loci	exon	24479572	24479675	.	+	.	gene_id "ENSSTUG00000046993"; transcript_id "mikado.30G737.2"; ID "mikado.30G737.2.exon3";
30	Mikado_loci	exon	24479982	24480062	.	+	.	gene_id "ENSSTUG00000046993"; transcript_id "mikado.30G737.2"; ID "mikado.30G737.2.exon4";
30	Mikado_loci	exon	24480379	24480510	.	+	.	gene_id "ENSSTUG00000046993"; transcript_id "mikado.30G737.2"; ID "mikado.30G737.2.exon5";
30	Mikado_loci	exon	24480780	24483172	.	+	.	gene_id "ENSSTUG00000046993"; transcript_id "mikado.30G737.2"; ID "mikado.30G737.2.exon6";
30	Mikado_loci	CDS	24476517	24476574	.	+	0	gene_id "ENSSTUG00000046993"; transcript_id "mikado.30G737.2"; ID "mikado.30G737.2.CDS1";
30	Mikado_loci	CDS	24479283	24479435	.	+	2	gene_id "ENSSTUG00000046993"; transcript_id "mikado.30G737.2"; ID "mikado.30G737.2.CDS2";
30	Mikado_loci	CDS	24479572	24479675	.	+	2	gene_id "ENSSTUG00000046993"; transcript_id "mikado.30G737.2"; ID "mikado.30G737.2.CDS3";
30	Mikado_loci	CDS	24479982	24480062	.	+	0	gene_id "ENSSTUG00000046993"; transcript_id "mikado.30G737.2"; ID "mikado.30G737.2.CDS4";
30	Mikado_loci	CDS	24480379	24480510	.	+	0	gene_id "ENSSTUG00000046993"; transcript_id "mikado.30G737.2"; ID "mikado.30G737.2.CDS5";
30	Mikado_loci	CDS	24480780	24480944	.	+	0	gene_id "ENSSTUG00000046993"; transcript_id "mikado.30G737.2"; ID "mikado.30G737.2.CDS6";
30	Mikado_loci	five_prime_utr	24476288	24476516	.	+	.	gene_id "ENSSTUG00000046993"; transcript_id "mikado.30G737.2"; ID "mikado.30G737.2.five_prime_UTR1";
30	Mikado_loci	three_prime_utr	24480945	24483172	.	+	.	gene_id "ENSSTUG00000046993"; transcript_id "mikado.30G737.2"; ID "mikado.30G737.2.three_prime_UTR1";
30	Mikado_loci	transcript	24350631	24357032	16	-	.	gene_id "ENSSTUG00000046823"; transcript_id "mikado.30G740.3"; ID "mikado.30G740.3";
30	Mikado_loci	exon	24350631	24351796	.	-	.	gene_id "ENSSTUG00000046823"; transcript_id "mikado.30G740.3"; ID "mikado.30G740.3.exon1";
30	Mikado_loci	exon	24352557	24352650	.	-	.	gene_id "ENSSTUG00000046823"; transcript_id "mikado.30G740.3"; ID "mikado.30G740.3.exon2";
30	Mikado_loci	exon	24352838	24352917	.	-	.	gene_id "ENSSTUG00000046823"; transcript_id "mikado.30G740.3"; ID "mikado.30G740.3.exon3";
30	Mikado_loci	exon	24353066	24353213	.	-	.	gene_id "ENSSTUG00000046823"; transcript_id "mikado.30G740.3"; ID "mikado.30G740.3.exon4";
30	Mikado_loci	exon	24354760	24354846	.	-	.	gene_id "ENSSTUG00000046823"; transcript_id "mikado.30G740.3"; ID "mikado.30G740.3.exon5";
30	Mikado_loci	exon	24355612	24355658	.	-	.	gene_id "ENSSTUG00000046823"; transcript_id "mikado.30G740.3"; ID "mikado.30G740.3.exon6";
30	Mikado_loci	exon	24356416	24356528	.	-	.	gene_id "ENSSTUG00000046823"; transcript_id "mikado.30G740.3"; ID "mikado.30G740.3.exon7";
30	Mikado_loci	exon	24356793	24357032	.	-	.	gene_id "ENSSTUG00000046823"; transcript_id "mikado.30G740.3"; ID "mikado.30G740.3.exon8";
30	Mikado_loci	CDS	24351390	24351796	.	-	2	gene_id "ENSSTUG00000046823"; transcript_id "mikado.30G740.3"; ID "mikado.30G740.3.CDS1";
30	Mikado_loci	CDS	24352557	24352650	.	-	0	gene_id "ENSSTUG00000046823"; transcript_id "mikado.30G740.3"; ID "mikado.30G740.3.CDS2";
30	Mikado_loci	CDS	24352838	24352917	.	-	2	gene_id "ENSSTUG00000046823"; transcript_id "mikado.30G740.3"; ID "mikado.30G740.3.CDS3";
30	Mikado_loci	CDS	24353066	24353213	.	-	0	gene_id "ENSSTUG00000046823"; transcript_id "mikado.30G740.3"; ID "mikado.30G740.3.CDS4";
30	Mikado_loci	CDS	24354760	24354846	.	-	0	gene_id "ENSSTUG00000046823"; transcript_id "mikado.30G740.3"; ID "mikado.30G740.3.CDS5";
30	Mikado_loci	CDS	24355612	24355658	.	-	2	gene_id "ENSSTUG00000046823"; transcript_id "mikado.30G740.3"; ID "mikado.30G740.3.CDS6";
30	Mikado_loci	CDS	24356416	24356527	.	-	0	gene_id "ENSSTUG00000046823"; transcript_id "mikado.30G740.3"; ID "mikado.30G740.3.CDS7";
30	Mikado_loci	five_prime_utr	24356528	24356528	.	-	.	gene_id "ENSSTUG00000046823"; transcript_id "mikado.30G740.3"; ID "mikado.30G740.3.five_prime_UTR1";
30	Mikado_loci	five_prime_utr	24356793	24357032	.	-	.	gene_id "ENSSTUG00000046823"; transcript_id "mikado.30G740.3"; ID "mikado.30G740.3.five_prime_UTR2";
30	Mikado_loci	three_prime_utr	24350631	24351389	.	-	.	gene_id "ENSSTUG00000046823"; transcript_id "mikado.30G740.3"; ID "mikado.30G740.3.three_prime_UTR1";
30	Mikado_loci	transcript	24448397	24453145	20	-	.	gene_id "ENSSTUG00000046975"; transcript_id "mikado.30G745.3"; ID "mikado.30G745.3";
30	Mikado_loci	exon	24448397	24448670	.	-	.	gene_id "ENSSTUG00000046975"; transcript_id "mikado.30G745.3"; ID "mikado.30G745.3.exon1";
30	Mikado_loci	exon	24448851	24448936	.	-	.	gene_id "ENSSTUG00000046975"; transcript_id "mikado.30G745.3"; ID "mikado.30G745.3.exon2";
30	Mikado_loci	exon	24449059	24449253	.	-	.	gene_id "ENSSTUG00000046975"; transcript_id "mikado.30G745.3"; ID "mikado.30G745.3.exon3";
30	Mikado_loci	exon	24449373	24449448	.	-	.	gene_id "ENSSTUG00000046975"; transcript_id "mikado.30G745.3"; ID "mikado.30G745.3.exon4";
30	Mikado_loci	exon	24449530	24449636	.	-	.	gene_id "ENSSTUG00000046975"; transcript_id "mikado.30G745.3"; ID "mikado.30G745.3.exon5";
30	Mikado_loci	exon	24449881	24449988	.	-	.	gene_id "ENSSTUG00000046975"; transcript_id "mikado.30G745.3"; ID "mikado.30G745.3.exon6";
30	Mikado_loci	exon	24451368	24451439	.	-	.	gene_id "ENSSTUG00000046975"; transcript_id "mikado.30G745.3"; ID "mikado.30G745.3.exon7";
30	Mikado_loci	exon	24451737	24451823	.	-	.	gene_id "ENSSTUG00000046975"; transcript_id "mikado.30G745.3"; ID "mikado.30G745.3.exon8";
30	Mikado_loci	exon	24451973	24452059	.	-	.	gene_id "ENSSTUG00000046975"; transcript_id "mikado.30G745.3"; ID "mikado.30G745.3.exon9";
30	Mikado_loci	exon	24452145	24452237	.	-	.	gene_id "ENSSTUG00000046975"; transcript_id "mikado.30G745.3"; ID "mikado.30G745.3.exon10";
30	Mikado_loci	exon	24452363	24452467	.	-	.	gene_id "ENSSTUG00000046975"; transcript_id "mikado.30G745.3"; ID "mikado.30G745.3.exon11";
30	Mikado_loci	exon	24452599	24452717	.	-	.	gene_id "ENSSTUG00000046975"; transcript_id "mikado.30G745.3"; ID "mikado.30G745.3.exon12";
30	Mikado_loci	exon	24453036	24453145	.	-	.	gene_id "ENSSTUG00000046975"; transcript_id "mikado.30G745.3"; ID "mikado.30G745.3.exon13";
30	Mikado_loci	CDS	24448670	24448670	.	-	1	gene_id "ENSSTUG00000046975"; transcript_id "mikado.30G745.3"; ID "mikado.30G745.3.CDS1";
30	Mikado_loci	CDS	24448851	24448936	.	-	0	gene_id "ENSSTUG00000046975"; transcript_id "mikado.30G745.3"; ID "mikado.30G745.3.CDS2";
30	Mikado_loci	CDS	24449059	24449253	.	-	0	gene_id "ENSSTUG00000046975"; transcript_id "mikado.30G745.3"; ID "mikado.30G745.3.CDS3";
30	Mikado_loci	CDS	24449373	24449448	.	-	1	gene_id "ENSSTUG00000046975"; transcript_id "mikado.30G745.3"; ID "mikado.30G745.3.CDS4";
30	Mikado_loci	CDS	24449530	24449636	.	-	0	gene_id "ENSSTUG00000046975"; transcript_id "mikado.30G745.3"; ID "mikado.30G745.3.CDS5";
30	Mikado_loci	CDS	24449881	24449988	.	-	0	gene_id "ENSSTUG00000046975"; transcript_id "mikado.30G745.3"; ID "mikado.30G745.3.CDS6";
30	Mikado_loci	CDS	24451368	24451439	.	-	0	gene_id "ENSSTUG00000046975"; transcript_id "mikado.30G745.3"; ID "mikado.30G745.3.CDS7";
30	Mikado_loci	CDS	24451737	24451823	.	-	0	gene_id "ENSSTUG00000046975"; transcript_id "mikado.30G745.3"; ID "mikado.30G745.3.CDS8";
30	Mikado_loci	CDS	24451973	24452059	.	-	0	gene_id "ENSSTUG00000046975"; transcript_id "mikado.30G745.3"; ID "mikado.30G745.3.CDS9";
30	Mikado_loci	CDS	24452145	24452237	.	-	0	gene_id "ENSSTUG00000046975"; transcript_id "mikado.30G745.3"; ID "mikado.30G745.3.CDS10";
30	Mikado_loci	CDS	24452363	24452467	.	-	0	gene_id "ENSSTUG00000046975"; transcript_id "mikado.30G745.3"; ID "mikado.30G745.3.CDS11";
30	Mikado_loci	CDS	24452599	24452679	.	-	0	gene_id "ENSSTUG00000046975"; transcript_id "mikado.30G745.3"; ID "mikado.30G745.3.CDS12";
30	Mikado_loci	five_prime_utr	24452680	24452717	.	-	.	gene_id "ENSSTUG00000046975"; transcript_id "mikado.30G745.3"; ID "mikado.30G745.3.five_prime_UTR1";
30	Mikado_loci	five_prime_utr	24453036	24453145	.	-	.	gene_id "ENSSTUG00000046975"; transcript_id "mikado.30G745.3"; ID "mikado.30G745.3.five_prime_UTR2";
30	Mikado_loci	three_prime_utr	24448397	24448669	.	-	.	gene_id "ENSSTUG00000046975"; transcript_id "mikado.30G745.3"; ID "mikado.30G745.3.three_prime_UTR1";
30	Mikado_loci	transcript	24448397	24453145	20	-	.	gene_id "ENSSTUG00000046975"; transcript_id "mikado.30G745.4"; ID "mikado.30G745.4";
30	Mikado_loci	exon	24448397	24448670	.	-	.	gene_id "ENSSTUG00000046975"; transcript_id "mikado.30G745.4"; ID "mikado.30G745.4.exon1";
30	Mikado_loci	exon	24448851	24448936	.	-	.	gene_id "ENSSTUG00000046975"; transcript_id "mikado.30G745.4"; ID "mikado.30G745.4.exon2";
30	Mikado_loci	exon	24449059	24449253	.	-	.	gene_id "ENSSTUG00000046975"; transcript_id "mikado.30G745.4"; ID "mikado.30G745.4.exon3";
30	Mikado_loci	exon	24449373	24449448	.	-	.	gene_id "ENSSTUG00000046975"; transcript_id "mikado.30G745.4"; ID "mikado.30G745.4.exon4";
30	Mikado_loci	exon	24449530	24449636	.	-	.	gene_id "ENSSTUG00000046975"; transcript_id "mikado.30G745.4"; ID "mikado.30G745.4.exon5";
30	Mikado_loci	exon	24449881	24449988	.	-	.	gene_id "ENSSTUG00000046975"; transcript_id "mikado.30G745.4"; ID "mikado.30G745.4.exon6";
30	Mikado_loci	exon	24451368	24451439	.	-	.	gene_id "ENSSTUG00000046975"; transcript_id "mikado.30G745.4"; ID "mikado.30G745.4.exon7";
30	Mikado_loci	exon	24451737	24451823	.	-	.	gene_id "ENSSTUG00000046975"; transcript_id "mikado.30G745.4"; ID "mikado.30G745.4.exon8";
30	Mikado_loci	exon	24451973	24452059	.	-	.	gene_id "ENSSTUG00000046975"; transcript_id "mikado.30G745.4"; ID "mikado.30G745.4.exon9";
30	Mikado_loci	exon	24452145	24452237	.	-	.	gene_id "ENSSTUG00000046975"; transcript_id "mikado.30G745.4"; ID "mikado.30G745.4.exon10";
30	Mikado_loci	exon	24452363	24452467	.	-	.	gene_id "ENSSTUG00000046975"; transcript_id "mikado.30G745.4"; ID "mikado.30G745.4.exon11";
30	Mikado_loci	exon	24452599	24452719	.	-	.	gene_id "ENSSTUG00000046975"; transcript_id "mikado.30G745.4"; ID "mikado.30G745.4.exon12";
30	Mikado_loci	exon	24453037	24453145	.	-	.	gene_id "ENSSTUG00000046975"; transcript_id "mikado.30G745.4"; ID "mikado.30G745.4.exon13";
30	Mikado_loci	CDS	24448670	24448670	.	-	1	gene_id "ENSSTUG00000046975"; transcript_id "mikado.30G745.4"; ID "mikado.30G745.4.CDS1";
30	Mikado_loci	CDS	24448851	24448936	.	-	0	gene_id "ENSSTUG00000046975"; transcript_id "mikado.30G745.4"; ID "mikado.30G745.4.CDS2";
30	Mikado_loci	CDS	24449059	24449253	.	-	0	gene_id "ENSSTUG00000046975"; transcript_id "mikado.30G745.4"; ID "mikado.30G745.4.CDS3";
30	Mikado_loci	CDS	24449373	24449448	.	-	1	gene_id "ENSSTUG00000046975"; transcript_id "mikado.30G745.4"; ID "mikado.30G745.4.CDS4";
30	Mikado_loci	CDS	24449530	24449636	.	-	0	gene_id "ENSSTUG00000046975"; transcript_id "mikado.30G745.4"; ID "mikado.30G745.4.CDS5";
30	Mikado_loci	CDS	24449881	24449988	.	-	0	gene_id "ENSSTUG00000046975"; transcript_id "mikado.30G745.4"; ID "mikado.30G745.4.CDS6";
30	Mikado_loci	CDS	24451368	24451439	.	-	0	gene_id "ENSSTUG00000046975"; transcript_id "mikado.30G745.4"; ID "mikado.30G745.4.CDS7";
30	Mikado_loci	CDS	24451737	24451823	.	-	0	gene_id "ENSSTUG00000046975"; transcript_id "mikado.30G745.4"; ID "mikado.30G745.4.CDS8";
30	Mikado_loci	CDS	24451973	24452059	.	-	0	gene_id "ENSSTUG00000046975"; transcript_id "mikado.30G745.4"; ID "mikado.30G745.4.CDS9";
30	Mikado_loci	CDS	24452145	24452237	.	-	0	gene_id "ENSSTUG00000046975"; transcript_id "mikado.30G745.4"; ID "mikado.30G745.4.CDS10";
30	Mikado_loci	CDS	24452363	24452467	.	-	0	gene_id "ENSSTUG00000046975"; transcript_id "mikado.30G745.4"; ID "mikado.30G745.4.CDS11";
30	Mikado_loci	CDS	24452599	24452679	.	-	0	gene_id "ENSSTUG00000046975"; transcript_id "mikado.30G745.4"; ID "mikado.30G745.4.CDS12";
30	Mikado_loci	five_prime_utr	24452680	24452719	.	-	.	gene_id "ENSSTUG00000046975"; transcript_id "mikado.30G745.4"; ID "mikado.30G745.4.five_prime_UTR1";
30	Mikado_loci	five_prime_utr	24453037	24453145	.	-	.	gene_id "ENSSTUG00000046975"; transcript_id "mikado.30G745.4"; ID "mikado.30G745.4.five_prime_UTR2";
30	Mikado_loci	three_prime_utr	24448397	24448669	.	-	.	gene_id "ENSSTUG00000046975"; transcript_id "mikado.30G745.4"; ID "mikado.30G745.4.three_prime_UTR1";
30	Mikado_loci	transcript	24776033	24799490	19	+	.	gene_id "ENSSTUG00000047636"; transcript_id "mikado.30G759.4"; ID "mikado.30G759.4";
30	Mikado_loci	exon	24776033	24776285	.	+	.	gene_id "ENSSTUG00000047636"; transcript_id "mikado.30G759.4"; ID "mikado.30G759.4.exon1";
30	Mikado_loci	exon	24777218	24777351	.	+	.	gene_id "ENSSTUG00000047636"; transcript_id "mikado.30G759.4"; ID "mikado.30G759.4.exon2";
30	Mikado_loci	exon	24777638	24777661	.	+	.	gene_id "ENSSTUG00000047636"; transcript_id "mikado.30G759.4"; ID "mikado.30G759.4.exon3";
30	Mikado_loci	exon	24778296	24778328	.	+	.	gene_id "ENSSTUG00000047636"; transcript_id "mikado.30G759.4"; ID "mikado.30G759.4.exon4";
30	Mikado_loci	exon	24778578	24778694	.	+	.	gene_id "ENSSTUG00000047636"; transcript_id "mikado.30G759.4"; ID "mikado.30G759.4.exon5";
30	Mikado_loci	exon	24779169	24779300	.	+	.	gene_id "ENSSTUG00000047636"; transcript_id "mikado.30G759.4"; ID "mikado.30G759.4.exon6";
30	Mikado_loci	exon	24779649	24779777	.	+	.	gene_id "ENSSTUG00000047636"; transcript_id "mikado.30G759.4"; ID "mikado.30G759.4.exon7";
30	Mikado_loci	exon	24782163	24782237	.	+	.	gene_id "ENSSTUG00000047636"; transcript_id "mikado.30G759.4"; ID "mikado.30G759.4.exon8";
30	Mikado_loci	exon	24785444	24785503	.	+	.	gene_id "ENSSTUG00000047636"; transcript_id "mikado.30G759.4"; ID "mikado.30G759.4.exon9";
30	Mikado_loci	exon	24795996	24796068	.	+	.	gene_id "ENSSTUG00000047636"; transcript_id "mikado.30G759.4"; ID "mikado.30G759.4.exon10";
30	Mikado_loci	exon	24796174	24796229	.	+	.	gene_id "ENSSTUG00000047636"; transcript_id "mikado.30G759.4"; ID "mikado.30G759.4.exon11";
30	Mikado_loci	exon	24797919	24798088	.	+	.	gene_id "ENSSTUG00000047636"; transcript_id "mikado.30G759.4"; ID "mikado.30G759.4.exon12";
30	Mikado_loci	exon	24798228	24799490	.	+	.	gene_id "ENSSTUG00000047636"; transcript_id "mikado.30G759.4"; ID "mikado.30G759.4.exon13";
30	Mikado_loci	CDS	24777283	24777351	.	+	0	gene_id "ENSSTUG00000047636"; transcript_id "mikado.30G759.4"; ID "mikado.30G759.4.CDS1";
30	Mikado_loci	CDS	24777638	24777661	.	+	0	gene_id "ENSSTUG00000047636"; transcript_id "mikado.30G759.4"; ID "mikado.30G759.4.CDS2";
30	Mikado_loci	CDS	24778296	24778328	.	+	0	gene_id "ENSSTUG00000047636"; transcript_id "mikado.30G759.4"; ID "mikado.30G759.4.CDS3";
30	Mikado_loci	CDS	24778578	24778694	.	+	0	gene_id "ENSSTUG00000047636"; transcript_id "mikado.30G759.4"; ID "mikado.30G759.4.CDS4";
30	Mikado_loci	CDS	24779169	24779300	.	+	0	gene_id "ENSSTUG00000047636"; transcript_id "mikado.30G759.4"; ID "mikado.30G759.4.CDS5";
30	Mikado_loci	CDS	24779649	24779777	.	+	0	gene_id "ENSSTUG00000047636"; transcript_id "mikado.30G759.4"; ID "mikado.30G759.4.CDS6";
30	Mikado_loci	CDS	24782163	24782237	.	+	0	gene_id "ENSSTUG00000047636"; transcript_id "mikado.30G759.4"; ID "mikado.30G759.4.CDS7";
30	Mikado_loci	CDS	24785444	24785503	.	+	0	gene_id "ENSSTUG00000047636"; transcript_id "mikado.30G759.4"; ID "mikado.30G759.4.CDS8";
30	Mikado_loci	CDS	24795996	24796068	.	+	0	gene_id "ENSSTUG00000047636"; transcript_id "mikado.30G759.4"; ID "mikado.30G759.4.CDS9";
30	Mikado_loci	CDS	24796174	24796229	.	+	2	gene_id "ENSSTUG00000047636"; transcript_id "mikado.30G759.4"; ID "mikado.30G759.4.CDS10";
30	Mikado_loci	CDS	24797919	24798088	.	+	0	gene_id "ENSSTUG00000047636"; transcript_id "mikado.30G759.4"; ID "mikado.30G759.4.CDS11";
30	Mikado_loci	CDS	24798228	24798264	.	+	1	gene_id "ENSSTUG00000047636"; transcript_id "mikado.30G759.4"; ID "mikado.30G759.4.CDS12";
30	Mikado_loci	five_prime_utr	24776033	24776285	.	+	.	gene_id "ENSSTUG00000047636"; transcript_id "mikado.30G759.4"; ID "mikado.30G759.4.five_prime_UTR1";
30	Mikado_loci	five_prime_utr	24777218	24777282	.	+	.	gene_id "ENSSTUG00000047636"; transcript_id "mikado.30G759.4"; ID "mikado.30G759.4.five_prime_UTR2";
30	Mikado_loci	three_prime_utr	24798265	24799490	.	+	.	gene_id "ENSSTUG00000047636"; transcript_id "mikado.30G759.4"; ID "mikado.30G759.4.three_prime_UTR1";
30	Mikado_loci	transcript	24776033	24799490	19	+	.	gene_id "ENSSTUG00000047636"; transcript_id "mikado.30G759.6"; ID "mikado.30G759.6";
30	Mikado_loci	exon	24776033	24776285	.	+	.	gene_id "ENSSTUG00000047636"; transcript_id "mikado.30G759.6"; ID "mikado.30G759.6.exon1";
30	Mikado_loci	exon	24777218	24777351	.	+	.	gene_id "ENSSTUG00000047636"; transcript_id "mikado.30G759.6"; ID "mikado.30G759.6.exon2";
30	Mikado_loci	exon	24777638	24777661	.	+	.	gene_id "ENSSTUG00000047636"; transcript_id "mikado.30G759.6"; ID "mikado.30G759.6.exon3";
30	Mikado_loci	exon	24778296	24778328	.	+	.	gene_id "ENSSTUG00000047636"; transcript_id "mikado.30G759.6"; ID "mikado.30G759.6.exon4";
30	Mikado_loci	exon	24778578	24778694	.	+	.	gene_id "ENSSTUG00000047636"; transcript_id "mikado.30G759.6"; ID "mikado.30G759.6.exon5";
30	Mikado_loci	exon	24779169	24779300	.	+	.	gene_id "ENSSTUG00000047636"; transcript_id "mikado.30G759.6"; ID "mikado.30G759.6.exon6";
30	Mikado_loci	exon	24779649	24779777	.	+	.	gene_id "ENSSTUG00000047636"; transcript_id "mikado.30G759.6"; ID "mikado.30G759.6.exon7";
30	Mikado_loci	exon	24782163	24782237	.	+	.	gene_id "ENSSTUG00000047636"; transcript_id "mikado.30G759.6"; ID "mikado.30G759.6.exon8";
30	Mikado_loci	exon	24785444	24785485	.	+	.	gene_id "ENSSTUG00000047636"; transcript_id "mikado.30G759.6"; ID "mikado.30G759.6.exon9";
30	Mikado_loci	exon	24795996	24796068	.	+	.	gene_id "ENSSTUG00000047636"; transcript_id "mikado.30G759.6"; ID "mikado.30G759.6.exon10";
30	Mikado_loci	exon	24796174	24796229	.	+	.	gene_id "ENSSTUG00000047636"; transcript_id "mikado.30G759.6"; ID "mikado.30G759.6.exon11";
30	Mikado_loci	exon	24797919	24798088	.	+	.	gene_id "ENSSTUG00000047636"; transcript_id "mikado.30G759.6"; ID "mikado.30G759.6.exon12";
30	Mikado_loci	exon	24798228	24799490	.	+	.	gene_id "ENSSTUG00000047636"; transcript_id "mikado.30G759.6"; ID "mikado.30G759.6.exon13";
30	Mikado_loci	CDS	24777283	24777351	.	+	0	gene_id "ENSSTUG00000047636"; transcript_id "mikado.30G759.6"; ID "mikado.30G759.6.CDS1";
30	Mikado_loci	CDS	24777638	24777661	.	+	0	gene_id "ENSSTUG00000047636"; transcript_id "mikado.30G759.6"; ID "mikado.30G759.6.CDS2";
30	Mikado_loci	CDS	24778296	24778328	.	+	0	gene_id "ENSSTUG00000047636"; transcript_id "mikado.30G759.6"; ID "mikado.30G759.6.CDS3";
30	Mikado_loci	CDS	24778578	24778694	.	+	0	gene_id "ENSSTUG00000047636"; transcript_id "mikado.30G759.6"; ID "mikado.30G759.6.CDS4";
30	Mikado_loci	CDS	24779169	24779300	.	+	0	gene_id "ENSSTUG00000047636"; transcript_id "mikado.30G759.6"; ID "mikado.30G759.6.CDS5";
30	Mikado_loci	CDS	24779649	24779777	.	+	0	gene_id "ENSSTUG00000047636"; transcript_id "mikado.30G759.6"; ID "mikado.30G759.6.CDS6";
30	Mikado_loci	CDS	24782163	24782237	.	+	0	gene_id "ENSSTUG00000047636"; transcript_id "mikado.30G759.6"; ID "mikado.30G759.6.CDS7";
30	Mikado_loci	CDS	24785444	24785485	.	+	0	gene_id "ENSSTUG00000047636"; transcript_id "mikado.30G759.6"; ID "mikado.30G759.6.CDS8";
30	Mikado_loci	CDS	24795996	24796068	.	+	0	gene_id "ENSSTUG00000047636"; transcript_id "mikado.30G759.6"; ID "mikado.30G759.6.CDS9";
30	Mikado_loci	CDS	24796174	24796229	.	+	2	gene_id "ENSSTUG00000047636"; transcript_id "mikado.30G759.6"; ID "mikado.30G759.6.CDS10";
30	Mikado_loci	CDS	24797919	24798088	.	+	0	gene_id "ENSSTUG00000047636"; transcript_id "mikado.30G759.6"; ID "mikado.30G759.6.CDS11";
30	Mikado_loci	CDS	24798228	24798264	.	+	1	gene_id "ENSSTUG00000047636"; transcript_id "mikado.30G759.6"; ID "mikado.30G759.6.CDS12";
30	Mikado_loci	five_prime_utr	24776033	24776285	.	+	.	gene_id "ENSSTUG00000047636"; transcript_id "mikado.30G759.6"; ID "mikado.30G759.6.five_prime_UTR1";
30	Mikado_loci	five_prime_utr	24777218	24777282	.	+	.	gene_id "ENSSTUG00000047636"; transcript_id "mikado.30G759.6"; ID "mikado.30G759.6.five_prime_UTR2";
30	Mikado_loci	three_prime_utr	24798265	24799490	.	+	.	gene_id "ENSSTUG00000047636"; transcript_id "mikado.30G759.6"; ID "mikado.30G759.6.three_prime_UTR1";
30	Mikado_loci	transcript	24577658	24585050	16	-	.	gene_id "ENSSTUG00000047424"; transcript_id "mikado.30G763.2"; ID "mikado.30G763.2";
30	Mikado_loci	exon	24577658	24578480	.	-	.	gene_id "ENSSTUG00000047424"; transcript_id "mikado.30G763.2"; ID "mikado.30G763.2.exon1";
30	Mikado_loci	exon	24579733	24579809	.	-	.	gene_id "ENSSTUG00000047424"; transcript_id "mikado.30G763.2"; ID "mikado.30G763.2.exon2";
30	Mikado_loci	exon	24580020	24580083	.	-	.	gene_id "ENSSTUG00000047424"; transcript_id "mikado.30G763.2"; ID "mikado.30G763.2.exon3";
30	Mikado_loci	exon	24580266	24580308	.	-	.	gene_id "ENSSTUG00000047424"; transcript_id "mikado.30G763.2"; ID "mikado.30G763.2.exon4";
30	Mikado_loci	exon	24580394	24580461	.	-	.	gene_id "ENSSTUG00000047424"; transcript_id "mikado.30G763.2"; ID "mikado.30G763.2.exon5";
30	Mikado_loci	exon	24580657	24580740	.	-	.	gene_id "ENSSTUG00000047424"; transcript_id "mikado.30G763.2"; ID "mikado.30G763.2.exon6";
30	Mikado_loci	exon	24581890	24581949	.	-	.	gene_id "ENSSTUG00000047424"; transcript_id "mikado.30G763.2"; ID "mikado.30G763.2.exon7";
30	Mikado_loci	exon	24582598	24582774	.	-	.	gene_id "ENSSTUG00000047424"; transcript_id "mikado.30G763.2"; ID "mikado.30G763.2.exon8";
30	Mikado_loci	exon	24582937	24583028	.	-	.	gene_id "ENSSTUG00000047424"; transcript_id "mikado.30G763.2"; ID "mikado.30G763.2.exon9";
30	Mikado_loci	exon	24583126	24583186	.	-	.	gene_id "ENSSTUG00000047424"; transcript_id "mikado.30G763.2"; ID "mikado.30G763.2.exon10";
30	Mikado_loci	exon	24583302	24583365	.	-	.	gene_id "ENSSTUG00000047424"; transcript_id "mikado.30G763.2"; ID "mikado.30G763.2.exon11";
30	Mikado_loci	exon	24583453	24583608	.	-	.	gene_id "ENSSTUG00000047424"; transcript_id "mikado.30G763.2"; ID "mikado.30G763.2.exon12";
30	Mikado_loci	exon	24584021	24584149	.	-	.	gene_id "ENSSTUG00000047424"; transcript_id "mikado.30G763.2"; ID "mikado.30G763.2.exon13";
30	Mikado_loci	exon	24584407	24584518	.	-	.	gene_id "ENSSTUG00000047424"; transcript_id "mikado.30G763.2"; ID "mikado.30G763.2.exon14";
30	Mikado_loci	exon	24584612	24584721	.	-	.	gene_id "ENSSTUG00000047424"; transcript_id "mikado.30G763.2"; ID "mikado.30G763.2.exon15";
30	Mikado_loci	exon	24584884	24585050	.	-	.	gene_id "ENSSTUG00000047424"; transcript_id "mikado.30G763.2"; ID "mikado.30G763.2.exon16";
30	Mikado_loci	CDS	24578394	24578480	.	-	0	gene_id "ENSSTUG00000047424"; transcript_id "mikado.30G763.2"; ID "mikado.30G763.2.CDS1";
30	Mikado_loci	CDS	24579733	24579809	.	-	2	gene_id "ENSSTUG00000047424"; transcript_id "mikado.30G763.2"; ID "mikado.30G763.2.CDS2";
30	Mikado_loci	CDS	24580020	24580083	.	-	0	gene_id "ENSSTUG00000047424"; transcript_id "mikado.30G763.2"; ID "mikado.30G763.2.CDS3";
30	Mikado_loci	CDS	24580266	24580308	.	-	1	gene_id "ENSSTUG00000047424"; transcript_id "mikado.30G763.2"; ID "mikado.30G763.2.CDS4";
30	Mikado_loci	CDS	24580394	24580461	.	-	0	gene_id "ENSSTUG00000047424"; transcript_id "mikado.30G763.2"; ID "mikado.30G763.2.CDS5";
30	Mikado_loci	CDS	24580657	24580740	.	-	0	gene_id "ENSSTUG00000047424"; transcript_id "mikado.30G763.2"; ID "mikado.30G763.2.CDS6";
30	Mikado_loci	CDS	24581890	24581949	.	-	0	gene_id "ENSSTUG00000047424"; transcript_id "mikado.30G763.2"; ID "mikado.30G763.2.CDS7";
30	Mikado_loci	CDS	24582598	24582774	.	-	0	gene_id "ENSSTUG00000047424"; transcript_id "mikado.30G763.2"; ID "mikado.30G763.2.CDS8";
30	Mikado_loci	CDS	24582937	24583028	.	-	2	gene_id "ENSSTUG00000047424"; transcript_id "mikado.30G763.2"; ID "mikado.30G763.2.CDS9";
30	Mikado_loci	CDS	24583126	24583186	.	-	0	gene_id "ENSSTUG00000047424"; transcript_id "mikado.30G763.2"; ID "mikado.30G763.2.CDS10";
30	Mikado_loci	CDS	24583302	24583365	.	-	1	gene_id "ENSSTUG00000047424"; transcript_id "mikado.30G763.2"; ID "mikado.30G763.2.CDS11";
30	Mikado_loci	CDS	24583453	24583608	.	-	1	gene_id "ENSSTUG00000047424"; transcript_id "mikado.30G763.2"; ID "mikado.30G763.2.CDS12";
30	Mikado_loci	CDS	24584021	24584149	.	-	1	gene_id "ENSSTUG00000047424"; transcript_id "mikado.30G763.2"; ID "mikado.30G763.2.CDS13";
30	Mikado_loci	CDS	24584407	24584518	.	-	2	gene_id "ENSSTUG00000047424"; transcript_id "mikado.30G763.2"; ID "mikado.30G763.2.CDS14";
30	Mikado_loci	CDS	24584612	24584711	.	-	0	gene_id "ENSSTUG00000047424"; transcript_id "mikado.30G763.2"; ID "mikado.30G763.2.CDS15";
30	Mikado_loci	five_prime_utr	24584712	24584721	.	-	.	gene_id "ENSSTUG00000047424"; transcript_id "mikado.30G763.2"; ID "mikado.30G763.2.five_prime_UTR1";
30	Mikado_loci	five_prime_utr	24584884	24585050	.	-	.	gene_id "ENSSTUG00000047424"; transcript_id "mikado.30G763.2"; ID "mikado.30G763.2.five_prime_UTR2";
30	Mikado_loci	three_prime_utr	24577658	24578393	.	-	.	gene_id "ENSSTUG00000047424"; transcript_id "mikado.30G763.2"; ID "mikado.30G763.2.three_prime_UTR1";
30	Mikado_loci	transcript	25029326	25035668	15	-	.	gene_id "ENSSTUG00000048314"; transcript_id "mikado.30G775.3"; ID "mikado.30G775.3";
30	Mikado_loci	exon	25029326	25029788	.	-	.	gene_id "ENSSTUG00000048314"; transcript_id "mikado.30G775.3"; ID "mikado.30G775.3.exon1";
30	Mikado_loci	exon	25030680	25030838	.	-	.	gene_id "ENSSTUG00000048314"; transcript_id "mikado.30G775.3"; ID "mikado.30G775.3.exon2";
30	Mikado_loci	exon	25031209	25031310	.	-	.	gene_id "ENSSTUG00000048314"; transcript_id "mikado.30G775.3"; ID "mikado.30G775.3.exon3";
30	Mikado_loci	exon	25031413	25031544	.	-	.	gene_id "ENSSTUG00000048314"; transcript_id "mikado.30G775.3"; ID "mikado.30G775.3.exon4";
30	Mikado_loci	exon	25031725	25031925	.	-	.	gene_id "ENSSTUG00000048314"; transcript_id "mikado.30G775.3"; ID "mikado.30G775.3.exon5";
30	Mikado_loci	exon	25032193	25032310	.	-	.	gene_id "ENSSTUG00000048314"; transcript_id "mikado.30G775.3"; ID "mikado.30G775.3.exon6";
30	Mikado_loci	exon	25032387	25032621	.	-	.	gene_id "ENSSTUG00000048314"; transcript_id "mikado.30G775.3"; ID "mikado.30G775.3.exon7";
30	Mikado_loci	exon	25032937	25033086	.	-	.	gene_id "ENSSTUG00000048314"; transcript_id "mikado.30G775.3"; ID "mikado.30G775.3.exon8";
30	Mikado_loci	exon	25033370	25033542	.	-	.	gene_id "ENSSTUG00000048314"; transcript_id "mikado.30G775.3"; ID "mikado.30G775.3.exon9";
30	Mikado_loci	exon	25033660	25034175	.	-	.	gene_id "ENSSTUG00000048314"; transcript_id "mikado.30G775.3"; ID "mikado.30G775.3.exon10";
30	Mikado_loci	exon	25035487	25035668	.	-	.	gene_id "ENSSTUG00000048314"; transcript_id "mikado.30G775.3"; ID "mikado.30G775.3.exon11";
30	Mikado_loci	CDS	25029675	25029788	.	-	0	gene_id "ENSSTUG00000048314"; transcript_id "mikado.30G775.3"; ID "mikado.30G775.3.CDS1";
30	Mikado_loci	CDS	25030680	25030838	.	-	0	gene_id "ENSSTUG00000048314"; transcript_id "mikado.30G775.3"; ID "mikado.30G775.3.CDS2";
30	Mikado_loci	CDS	25031209	25031310	.	-	0	gene_id "ENSSTUG00000048314"; transcript_id "mikado.30G775.3"; ID "mikado.30G775.3.CDS3";
30	Mikado_loci	CDS	25031413	25031544	.	-	0	gene_id "ENSSTUG00000048314"; transcript_id "mikado.30G775.3"; ID "mikado.30G775.3.CDS4";
30	Mikado_loci	CDS	25031725	25031925	.	-	0	gene_id "ENSSTUG00000048314"; transcript_id "mikado.30G775.3"; ID "mikado.30G775.3.CDS5";
30	Mikado_loci	CDS	25032193	25032310	.	-	1	gene_id "ENSSTUG00000048314"; transcript_id "mikado.30G775.3"; ID "mikado.30G775.3.CDS6";
30	Mikado_loci	CDS	25032387	25032621	.	-	2	gene_id "ENSSTUG00000048314"; transcript_id "mikado.30G775.3"; ID "mikado.30G775.3.CDS7";
30	Mikado_loci	CDS	25032937	25033086	.	-	2	gene_id "ENSSTUG00000048314"; transcript_id "mikado.30G775.3"; ID "mikado.30G775.3.CDS8";
30	Mikado_loci	CDS	25033370	25033542	.	-	1	gene_id "ENSSTUG00000048314"; transcript_id "mikado.30G775.3"; ID "mikado.30G775.3.CDS9";
30	Mikado_loci	CDS	25033660	25034144	.	-	0	gene_id "ENSSTUG00000048314"; transcript_id "mikado.30G775.3"; ID "mikado.30G775.3.CDS10";
30	Mikado_loci	five_prime_utr	25034145	25034175	.	-	.	gene_id "ENSSTUG00000048314"; transcript_id "mikado.30G775.3"; ID "mikado.30G775.3.five_prime_UTR1";
30	Mikado_loci	five_prime_utr	25035487	25035668	.	-	.	gene_id "ENSSTUG00000048314"; transcript_id "mikado.30G775.3"; ID "mikado.30G775.3.five_prime_UTR2";
30	Mikado_loci	three_prime_utr	25029326	25029674	.	-	.	gene_id "ENSSTUG00000048314"; transcript_id "mikado.30G775.3"; ID "mikado.30G775.3.three_prime_UTR1";
30	Mikado_loci	transcript	25201806	25219433	19	+	.	gene_id "ENSSTUG00000049095"; transcript_id "mikado.30G783.2"; ID "mikado.30G783.2";
30	Mikado_loci	exon	25201806	25202356	.	+	.	gene_id "ENSSTUG00000049095"; transcript_id "mikado.30G783.2"; ID "mikado.30G783.2.exon1";
30	Mikado_loci	exon	25213926	25214083	.	+	.	gene_id "ENSSTUG00000049095"; transcript_id "mikado.30G783.2"; ID "mikado.30G783.2.exon2";
30	Mikado_loci	exon	25214256	25214362	.	+	.	gene_id "ENSSTUG00000049095"; transcript_id "mikado.30G783.2"; ID "mikado.30G783.2.exon3";
30	Mikado_loci	exon	25214515	25214588	.	+	.	gene_id "ENSSTUG00000049095"; transcript_id "mikado.30G783.2"; ID "mikado.30G783.2.exon4";
30	Mikado_loci	exon	25214737	25214873	.	+	.	gene_id "ENSSTUG00000049095"; transcript_id "mikado.30G783.2"; ID "mikado.30G783.2.exon5";
30	Mikado_loci	exon	25215216	25215274	.	+	.	gene_id "ENSSTUG00000049095"; transcript_id "mikado.30G783.2"; ID "mikado.30G783.2.exon6";
30	Mikado_loci	exon	25215440	25215549	.	+	.	gene_id "ENSSTUG00000049095"; transcript_id "mikado.30G783.2"; ID "mikado.30G783.2.exon7";
30	Mikado_loci	exon	25217935	25218026	.	+	.	gene_id "ENSSTUG00000049095"; transcript_id "mikado.30G783.2"; ID "mikado.30G783.2.exon8";
30	Mikado_loci	exon	25218153	25218285	.	+	.	gene_id "ENSSTUG00000049095"; transcript_id "mikado.30G783.2"; ID "mikado.30G783.2.exon9";
30	Mikado_loci	exon	25218465	25218534	.	+	.	gene_id "ENSSTUG00000049095"; transcript_id "mikado.30G783.2"; ID "mikado.30G783.2.exon10";
30	Mikado_loci	exon	25218685	25218788	.	+	.	gene_id "ENSSTUG00000049095"; transcript_id "mikado.30G783.2"; ID "mikado.30G783.2.exon11";
30	Mikado_loci	exon	25218892	25218990	.	+	.	gene_id "ENSSTUG00000049095"; transcript_id "mikado.30G783.2"; ID "mikado.30G783.2.exon12";
30	Mikado_loci	exon	25219079	25219433	.	+	.	gene_id "ENSSTUG00000049095"; transcript_id "mikado.30G783.2"; ID "mikado.30G783.2.exon13";
30	Mikado_loci	CDS	25202098	25202356	.	+	0	gene_id "ENSSTUG00000049095"; transcript_id "mikado.30G783.2"; ID "mikado.30G783.2.CDS1";
30	Mikado_loci	CDS	25213926	25214083	.	+	2	gene_id "ENSSTUG00000049095"; transcript_id "mikado.30G783.2"; ID "mikado.30G783.2.CDS2";
30	Mikado_loci	CDS	25214256	25214362	.	+	0	gene_id "ENSSTUG00000049095"; transcript_id "mikado.30G783.2"; ID "mikado.30G783.2.CDS3";
30	Mikado_loci	CDS	25214515	25214588	.	+	1	gene_id "ENSSTUG00000049095"; transcript_id "mikado.30G783.2"; ID "mikado.30G783.2.CDS4";
30	Mikado_loci	CDS	25214737	25214873	.	+	2	gene_id "ENSSTUG00000049095"; transcript_id "mikado.30G783.2"; ID "mikado.30G783.2.CDS5";
30	Mikado_loci	CDS	25215216	25215274	.	+	0	gene_id "ENSSTUG00000049095"; transcript_id "mikado.30G783.2"; ID "mikado.30G783.2.CDS6";
30	Mikado_loci	CDS	25215440	25215549	.	+	1	gene_id "ENSSTUG00000049095"; transcript_id "mikado.30G783.2"; ID "mikado.30G783.2.CDS7";
30	Mikado_loci	CDS	25217935	25218026	.	+	2	gene_id "ENSSTUG00000049095"; transcript_id "mikado.30G783.2"; ID "mikado.30G783.2.CDS8";
30	Mikado_loci	CDS	25218153	25218285	.	+	0	gene_id "ENSSTUG00000049095"; transcript_id "mikado.30G783.2"; ID "mikado.30G783.2.CDS9";
30	Mikado_loci	CDS	25218465	25218534	.	+	2	gene_id "ENSSTUG00000049095"; transcript_id "mikado.30G783.2"; ID "mikado.30G783.2.CDS10";
30	Mikado_loci	CDS	25218685	25218788	.	+	1	gene_id "ENSSTUG00000049095"; transcript_id "mikado.30G783.2"; ID "mikado.30G783.2.CDS11";
30	Mikado_loci	CDS	25218892	25218990	.	+	2	gene_id "ENSSTUG00000049095"; transcript_id "mikado.30G783.2"; ID "mikado.30G783.2.CDS12";
30	Mikado_loci	CDS	25219079	25219098	.	+	2	gene_id "ENSSTUG00000049095"; transcript_id "mikado.30G783.2"; ID "mikado.30G783.2.CDS13";
30	Mikado_loci	five_prime_utr	25201806	25202097	.	+	.	gene_id "ENSSTUG00000049095"; transcript_id "mikado.30G783.2"; ID "mikado.30G783.2.five_prime_UTR1";
30	Mikado_loci	three_prime_utr	25219099	25219433	.	+	.	gene_id "ENSSTUG00000049095"; transcript_id "mikado.30G783.2"; ID "mikado.30G783.2.three_prime_UTR1";
30	Mikado_loci	transcript	25381847	25493407	18	-	.	gene_id "ENSSTUG00000049303"; transcript_id "mikado.30G793.2"; ID "mikado.30G793.2";
30	Mikado_loci	exon	25381847	25383950	.	-	.	gene_id "ENSSTUG00000049303"; transcript_id "mikado.30G793.2"; ID "mikado.30G793.2.exon1";
30	Mikado_loci	exon	25385139	25385331	.	-	.	gene_id "ENSSTUG00000049303"; transcript_id "mikado.30G793.2"; ID "mikado.30G793.2.exon2";
30	Mikado_loci	exon	25385431	25385608	.	-	.	gene_id "ENSSTUG00000049303"; transcript_id "mikado.30G793.2"; ID "mikado.30G793.2.exon3";
30	Mikado_loci	exon	25385931	25386165	.	-	.	gene_id "ENSSTUG00000049303"; transcript_id "mikado.30G793.2"; ID "mikado.30G793.2.exon4";
30	Mikado_loci	exon	25386357	25386458	.	-	.	gene_id "ENSSTUG00000049303"; transcript_id "mikado.30G793.2"; ID "mikado.30G793.2.exon5";
30	Mikado_loci	exon	25386540	25387038	.	-	.	gene_id "ENSSTUG00000049303"; transcript_id "mikado.30G793.2"; ID "mikado.30G793.2.exon6";
30	Mikado_loci	exon	25387189	25387294	.	-	.	gene_id "ENSSTUG00000049303"; transcript_id "mikado.30G793.2"; ID "mikado.30G793.2.exon7";
30	Mikado_loci	exon	25387462	25387692	.	-	.	gene_id "ENSSTUG00000049303"; transcript_id "mikado.30G793.2"; ID "mikado.30G793.2.exon8";
30	Mikado_loci	exon	25387845	25388018	.	-	.	gene_id "ENSSTUG00000049303"; transcript_id "mikado.30G793.2"; ID "mikado.30G793.2.exon9";
30	Mikado_loci	exon	25388152	25388269	.	-	.	gene_id "ENSSTUG00000049303"; transcript_id "mikado.30G793.2"; ID "mikado.30G793.2.exon10";
30	Mikado_loci	exon	25388462	25389546	.	-	.	gene_id "ENSSTUG00000049303"; transcript_id "mikado.30G793.2"; ID "mikado.30G793.2.exon11";
30	Mikado_loci	exon	25389682	25390226	.	-	.	gene_id "ENSSTUG00000049303"; transcript_id "mikado.30G793.2"; ID "mikado.30G793.2.exon12";
30	Mikado_loci	exon	25390720	25390867	.	-	.	gene_id "ENSSTUG00000049303"; transcript_id "mikado.30G793.2"; ID "mikado.30G793.2.exon13";
30	Mikado_loci	exon	25391105	25391245	.	-	.	gene_id "ENSSTUG00000049303"; transcript_id "mikado.30G793.2"; ID "mikado.30G793.2.exon14";
30	Mikado_loci	exon	25391453	25391539	.	-	.	gene_id "ENSSTUG00000049303"; transcript_id "mikado.30G793.2"; ID "mikado.30G793.2.exon15";
30	Mikado_loci	exon	25391662	25391844	.	-	.	gene_id "ENSSTUG00000049303"; transcript_id "mikado.30G793.2"; ID "mikado.30G793.2.exon16";
30	Mikado_loci	exon	25396398	25396572	.	-	.	gene_id "ENSSTUG00000049303"; transcript_id "mikado.30G793.2"; ID "mikado.30G793.2.exon17";
30	Mikado_loci	exon	25396680	25396780	.	-	.	gene_id "ENSSTUG00000049303"; transcript_id "mikado.30G793.2"; ID "mikado.30G793.2.exon18";
30	Mikado_loci	exon	25404064	25404224	.	-	.	gene_id "ENSSTUG00000049303"; transcript_id "mikado.30G793.2"; ID "mikado.30G793.2.exon19";
30	Mikado_loci	exon	25405108	25405215	.	-	.	gene_id "ENSSTUG00000049303"; transcript_id "mikado.30G793.2"; ID "mikado.30G793.2.exon20";
30	Mikado_loci	exon	25415411	25415461	.	-	.	gene_id "ENSSTUG00000049303"; transcript_id "mikado.30G793.2"; ID "mikado.30G793.2.exon21";
30	Mikado_loci	exon	25422024	25422103	.	-	.	gene_id "ENSSTUG00000049303"; transcript_id "mikado.30G793.2"; ID "mikado.30G793.2.exon22";
30	Mikado_loci	exon	25493176	25493407	.	-	.	gene_id "ENSSTUG00000049303"; transcript_id "mikado.30G793.2"; ID "mikado.30G793.2.exon23";
30	Mikado_loci	CDS	25383939	25383950	.	-	0	gene_id "ENSSTUG00000049303"; transcript_id "mikado.30G793.2"; ID "mikado.30G793.2.CDS1";
30	Mikado_loci	CDS	25385139	25385331	.	-	1	gene_id "ENSSTUG00000049303"; transcript_id "mikado.30G793.2"; ID "mikado.30G793.2.CDS2";
30	Mikado_loci	CDS	25385431	25385608	.	-	2	gene_id "ENSSTUG00000049303"; transcript_id "mikado.30G793.2"; ID "mikado.30G793.2.CDS3";
30	Mikado_loci	CDS	25385931	25386165	.	-	0	gene_id "ENSSTUG00000049303"; transcript_id "mikado.30G793.2"; ID "mikado.30G793.2.CDS4";
30	Mikado_loci	CDS	25386357	25386458	.	-	0	gene_id "ENSSTUG00000049303"; transcript_id "mikado.30G793.2"; ID "mikado.30G793.2.CDS5";
30	Mikado_loci	CDS	25386540	25387038	.	-	1	gene_id "ENSSTUG00000049303"; transcript_id "mikado.30G793.2"; ID "mikado.30G793.2.CDS6";
30	Mikado_loci	CDS	25387189	25387294	.	-	2	gene_id "ENSSTUG00000049303"; transcript_id "mikado.30G793.2"; ID "mikado.30G793.2.CDS7";
30	Mikado_loci	CDS	25387462	25387692	.	-	2	gene_id "ENSSTUG00000049303"; transcript_id "mikado.30G793.2"; ID "mikado.30G793.2.CDS8";
30	Mikado_loci	CDS	25387845	25388018	.	-	2	gene_id "ENSSTUG00000049303"; transcript_id "mikado.30G793.2"; ID "mikado.30G793.2.CDS9";
30	Mikado_loci	CDS	25388152	25388269	.	-	0	gene_id "ENSSTUG00000049303"; transcript_id "mikado.30G793.2"; ID "mikado.30G793.2.CDS10";
30	Mikado_loci	CDS	25388462	25389546	.	-	2	gene_id "ENSSTUG00000049303"; transcript_id "mikado.30G793.2"; ID "mikado.30G793.2.CDS11";
30	Mikado_loci	CDS	25389682	25390226	.	-	1	gene_id "ENSSTUG00000049303"; transcript_id "mikado.30G793.2"; ID "mikado.30G793.2.CDS12";
30	Mikado_loci	CDS	25390720	25390867	.	-	2	gene_id "ENSSTUG00000049303"; transcript_id "mikado.30G793.2"; ID "mikado.30G793.2.CDS13";
30	Mikado_loci	CDS	25391105	25391245	.	-	2	gene_id "ENSSTUG00000049303"; transcript_id "mikado.30G793.2"; ID "mikado.30G793.2.CDS14";
30	Mikado_loci	CDS	25391453	25391539	.	-	2	gene_id "ENSSTUG00000049303"; transcript_id "mikado.30G793.2"; ID "mikado.30G793.2.CDS15";
30	Mikado_loci	CDS	25391662	25391844	.	-	2	gene_id "ENSSTUG00000049303"; transcript_id "mikado.30G793.2"; ID "mikado.30G793.2.CDS16";
30	Mikado_loci	CDS	25396398	25396572	.	-	0	gene_id "ENSSTUG00000049303"; transcript_id "mikado.30G793.2"; ID "mikado.30G793.2.CDS17";
30	Mikado_loci	CDS	25396680	25396780	.	-	2	gene_id "ENSSTUG00000049303"; transcript_id "mikado.30G793.2"; ID "mikado.30G793.2.CDS18";
30	Mikado_loci	CDS	25404064	25404224	.	-	1	gene_id "ENSSTUG00000049303"; transcript_id "mikado.30G793.2"; ID "mikado.30G793.2.CDS19";
30	Mikado_loci	CDS	25405108	25405196	.	-	0	gene_id "ENSSTUG00000049303"; transcript_id "mikado.30G793.2"; ID "mikado.30G793.2.CDS20";
30	Mikado_loci	five_prime_utr	25405197	25405215	.	-	.	gene_id "ENSSTUG00000049303"; transcript_id "mikado.30G793.2"; ID "mikado.30G793.2.five_prime_UTR1";
30	Mikado_loci	five_prime_utr	25415411	25415461	.	-	.	gene_id "ENSSTUG00000049303"; transcript_id "mikado.30G793.2"; ID "mikado.30G793.2.five_prime_UTR2";
30	Mikado_loci	five_prime_utr	25422024	25422103	.	-	.	gene_id "ENSSTUG00000049303"; transcript_id "mikado.30G793.2"; ID "mikado.30G793.2.five_prime_UTR3";
30	Mikado_loci	five_prime_utr	25493176	25493407	.	-	.	gene_id "ENSSTUG00000049303"; transcript_id "mikado.30G793.2"; ID "mikado.30G793.2.five_prime_UTR4";
30	Mikado_loci	three_prime_utr	25381847	25383938	.	-	.	gene_id "ENSSTUG00000049303"; transcript_id "mikado.30G793.2"; ID "mikado.30G793.2.three_prime_UTR1";
30	Mikado_loci	transcript	25381847	25493407	17	-	.	gene_id "ENSSTUG00000049303"; transcript_id "mikado.30G793.3"; ID "mikado.30G793.3";
30	Mikado_loci	exon	25381847	25383950	.	-	.	gene_id "ENSSTUG00000049303"; transcript_id "mikado.30G793.3"; ID "mikado.30G793.3.exon1";
30	Mikado_loci	exon	25384041	25384132	.	-	.	gene_id "ENSSTUG00000049303"; transcript_id "mikado.30G793.3"; ID "mikado.30G793.3.exon2";
30	Mikado_loci	exon	25385139	25385331	.	-	.	gene_id "ENSSTUG00000049303"; transcript_id "mikado.30G793.3"; ID "mikado.30G793.3.exon3";
30	Mikado_loci	exon	25385431	25385608	.	-	.	gene_id "ENSSTUG00000049303"; transcript_id "mikado.30G793.3"; ID "mikado.30G793.3.exon4";
30	Mikado_loci	exon	25385931	25386165	.	-	.	gene_id "ENSSTUG00000049303"; transcript_id "mikado.30G793.3"; ID "mikado.30G793.3.exon5";
30	Mikado_loci	exon	25386357	25386458	.	-	.	gene_id "ENSSTUG00000049303"; transcript_id "mikado.30G793.3"; ID "mikado.30G793.3.exon6";
30	Mikado_loci	exon	25386540	25387038	.	-	.	gene_id "ENSSTUG00000049303"; transcript_id "mikado.30G793.3"; ID "mikado.30G793.3.exon7";
30	Mikado_loci	exon	25387189	25387294	.	-	.	gene_id "ENSSTUG00000049303"; transcript_id "mikado.30G793.3"; ID "mikado.30G793.3.exon8";
30	Mikado_loci	exon	25387462	25387692	.	-	.	gene_id "ENSSTUG00000049303"; transcript_id "mikado.30G793.3"; ID "mikado.30G793.3.exon9";
30	Mikado_loci	exon	25387845	25388018	.	-	.	gene_id "ENSSTUG00000049303"; transcript_id "mikado.30G793.3"; ID "mikado.30G793.3.exon10";
30	Mikado_loci	exon	25388152	25388269	.	-	.	gene_id "ENSSTUG00000049303"; transcript_id "mikado.30G793.3"; ID "mikado.30G793.3.exon11";
30	Mikado_loci	exon	25388462	25389546	.	-	.	gene_id "ENSSTUG00000049303"; transcript_id "mikado.30G793.3"; ID "mikado.30G793.3.exon12";
30	Mikado_loci	exon	25389682	25390226	.	-	.	gene_id "ENSSTUG00000049303"; transcript_id "mikado.30G793.3"; ID "mikado.30G793.3.exon13";
30	Mikado_loci	exon	25390720	25390867	.	-	.	gene_id "ENSSTUG00000049303"; transcript_id "mikado.30G793.3"; ID "mikado.30G793.3.exon14";
30	Mikado_loci	exon	25391105	25391245	.	-	.	gene_id "ENSSTUG00000049303"; transcript_id "mikado.30G793.3"; ID "mikado.30G793.3.exon15";
30	Mikado_loci	exon	25391453	25391539	.	-	.	gene_id "ENSSTUG00000049303"; transcript_id "mikado.30G793.3"; ID "mikado.30G793.3.exon16";
30	Mikado_loci	exon	25391662	25391844	.	-	.	gene_id "ENSSTUG00000049303"; transcript_id "mikado.30G793.3"; ID "mikado.30G793.3.exon17";
30	Mikado_loci	exon	25396398	25396572	.	-	.	gene_id "ENSSTUG00000049303"; transcript_id "mikado.30G793.3"; ID "mikado.30G793.3.exon18";
30	Mikado_loci	exon	25396680	25396780	.	-	.	gene_id "ENSSTUG00000049303"; transcript_id "mikado.30G793.3"; ID "mikado.30G793.3.exon19";
30	Mikado_loci	exon	25404064	25404224	.	-	.	gene_id "ENSSTUG00000049303"; transcript_id "mikado.30G793.3"; ID "mikado.30G793.3.exon20";
30	Mikado_loci	exon	25405108	25405215	.	-	.	gene_id "ENSSTUG00000049303"; transcript_id "mikado.30G793.3"; ID "mikado.30G793.3.exon21";
30	Mikado_loci	exon	25415411	25415461	.	-	.	gene_id "ENSSTUG00000049303"; transcript_id "mikado.30G793.3"; ID "mikado.30G793.3.exon22";
30	Mikado_loci	exon	25422024	25422103	.	-	.	gene_id "ENSSTUG00000049303"; transcript_id "mikado.30G793.3"; ID "mikado.30G793.3.exon23";
30	Mikado_loci	exon	25493176	25493407	.	-	.	gene_id "ENSSTUG00000049303"; transcript_id "mikado.30G793.3"; ID "mikado.30G793.3.exon24";
30	Mikado_loci	CDS	25384058	25384132	.	-	0	gene_id "ENSSTUG00000049303"; transcript_id "mikado.30G793.3"; ID "mikado.30G793.3.CDS1";
30	Mikado_loci	CDS	25385139	25385331	.	-	1	gene_id "ENSSTUG00000049303"; transcript_id "mikado.30G793.3"; ID "mikado.30G793.3.CDS2";
30	Mikado_loci	CDS	25385431	25385608	.	-	2	gene_id "ENSSTUG00000049303"; transcript_id "mikado.30G793.3"; ID "mikado.30G793.3.CDS3";
30	Mikado_loci	CDS	25385931	25386165	.	-	0	gene_id "ENSSTUG00000049303"; transcript_id "mikado.30G793.3"; ID "mikado.30G793.3.CDS4";
30	Mikado_loci	CDS	25386357	25386458	.	-	0	gene_id "ENSSTUG00000049303"; transcript_id "mikado.30G793.3"; ID "mikado.30G793.3.CDS5";
30	Mikado_loci	CDS	25386540	25387038	.	-	1	gene_id "ENSSTUG00000049303"; transcript_id "mikado.30G793.3"; ID "mikado.30G793.3.CDS6";
30	Mikado_loci	CDS	25387189	25387294	.	-	2	gene_id "ENSSTUG00000049303"; transcript_id "mikado.30G793.3"; ID "mikado.30G793.3.CDS7";
30	Mikado_loci	CDS	25387462	25387692	.	-	2	gene_id "ENSSTUG00000049303"; transcript_id "mikado.30G793.3"; ID "mikado.30G793.3.CDS8";
30	Mikado_loci	CDS	25387845	25388018	.	-	2	gene_id "ENSSTUG00000049303"; transcript_id "mikado.30G793.3"; ID "mikado.30G793.3.CDS9";
30	Mikado_loci	CDS	25388152	25388269	.	-	0	gene_id "ENSSTUG00000049303"; transcript_id "mikado.30G793.3"; ID "mikado.30G793.3.CDS10";
30	Mikado_loci	CDS	25388462	25389546	.	-	2	gene_id "ENSSTUG00000049303"; transcript_id "mikado.30G793.3"; ID "mikado.30G793.3.CDS11";
30	Mikado_loci	CDS	25389682	25390226	.	-	1	gene_id "ENSSTUG00000049303"; transcript_id "mikado.30G793.3"; ID "mikado.30G793.3.CDS12";
30	Mikado_loci	CDS	25390720	25390867	.	-	2	gene_id "ENSSTUG00000049303"; transcript_id "mikado.30G793.3"; ID "mikado.30G793.3.CDS13";
30	Mikado_loci	CDS	25391105	25391245	.	-	2	gene_id "ENSSTUG00000049303"; transcript_id "mikado.30G793.3"; ID "mikado.30G793.3.CDS14";
30	Mikado_loci	CDS	25391453	25391539	.	-	2	gene_id "ENSSTUG00000049303"; transcript_id "mikado.30G793.3"; ID "mikado.30G793.3.CDS15";
30	Mikado_loci	CDS	25391662	25391844	.	-	2	gene_id "ENSSTUG00000049303"; transcript_id "mikado.30G793.3"; ID "mikado.30G793.3.CDS16";
30	Mikado_loci	CDS	25396398	25396572	.	-	0	gene_id "ENSSTUG00000049303"; transcript_id "mikado.30G793.3"; ID "mikado.30G793.3.CDS17";
30	Mikado_loci	CDS	25396680	25396780	.	-	2	gene_id "ENSSTUG00000049303"; transcript_id "mikado.30G793.3"; ID "mikado.30G793.3.CDS18";
30	Mikado_loci	CDS	25404064	25404224	.	-	1	gene_id "ENSSTUG00000049303"; transcript_id "mikado.30G793.3"; ID "mikado.30G793.3.CDS19";
30	Mikado_loci	CDS	25405108	25405196	.	-	0	gene_id "ENSSTUG00000049303"; transcript_id "mikado.30G793.3"; ID "mikado.30G793.3.CDS20";
30	Mikado_loci	five_prime_utr	25405197	25405215	.	-	.	gene_id "ENSSTUG00000049303"; transcript_id "mikado.30G793.3"; ID "mikado.30G793.3.five_prime_UTR1";
30	Mikado_loci	five_prime_utr	25415411	25415461	.	-	.	gene_id "ENSSTUG00000049303"; transcript_id "mikado.30G793.3"; ID "mikado.30G793.3.five_prime_UTR2";
30	Mikado_loci	five_prime_utr	25422024	25422103	.	-	.	gene_id "ENSSTUG00000049303"; transcript_id "mikado.30G793.3"; ID "mikado.30G793.3.five_prime_UTR3";
30	Mikado_loci	five_prime_utr	25493176	25493407	.	-	.	gene_id "ENSSTUG00000049303"; transcript_id "mikado.30G793.3"; ID "mikado.30G793.3.five_prime_UTR4";
30	Mikado_loci	three_prime_utr	25381847	25383950	.	-	.	gene_id "ENSSTUG00000049303"; transcript_id "mikado.30G793.3"; ID "mikado.30G793.3.three_prime_UTR1";
30	Mikado_loci	three_prime_utr	25384041	25384057	.	-	.	gene_id "ENSSTUG00000049303"; transcript_id "mikado.30G793.3"; ID "mikado.30G793.3.three_prime_UTR2";
30	Mikado_loci	transcript	25541453	25571320	19	+	.	gene_id "ENSSTUG00000049434"; transcript_id "mikado.30G796.6"; ID "mikado.30G796.6";
30	Mikado_loci	exon	25541453	25541566	.	+	.	gene_id "ENSSTUG00000049434"; transcript_id "mikado.30G796.6"; ID "mikado.30G796.6.exon1";
30	Mikado_loci	exon	25544321	25544548	.	+	.	gene_id "ENSSTUG00000049434"; transcript_id "mikado.30G796.6"; ID "mikado.30G796.6.exon2";
30	Mikado_loci	exon	25551530	25551600	.	+	.	gene_id "ENSSTUG00000049434"; transcript_id "mikado.30G796.6"; ID "mikado.30G796.6.exon3";
30	Mikado_loci	exon	25552247	25552407	.	+	.	gene_id "ENSSTUG00000049434"; transcript_id "mikado.30G796.6"; ID "mikado.30G796.6.exon4";
30	Mikado_loci	exon	25553325	25553468	.	+	.	gene_id "ENSSTUG00000049434"; transcript_id "mikado.30G796.6"; ID "mikado.30G796.6.exon5";
30	Mikado_loci	exon	25553954	25554067	.	+	.	gene_id "ENSSTUG00000049434"; transcript_id "mikado.30G796.6"; ID "mikado.30G796.6.exon6";
30	Mikado_loci	exon	25554178	25554270	.	+	.	gene_id "ENSSTUG00000049434"; transcript_id "mikado.30G796.6"; ID "mikado.30G796.6.exon7";
30	Mikado_loci	exon	25558174	25558261	.	+	.	gene_id "ENSSTUG00000049434"; transcript_id "mikado.30G796.6"; ID "mikado.30G796.6.exon8";
30	Mikado_loci	exon	25558360	25558415	.	+	.	gene_id "ENSSTUG00000049434"; transcript_id "mikado.30G796.6"; ID "mikado.30G796.6.exon9";
30	Mikado_loci	exon	25558520	25558597	.	+	.	gene_id "ENSSTUG00000049434"; transcript_id "mikado.30G796.6"; ID "mikado.30G796.6.exon10";
30	Mikado_loci	exon	25558835	25558950	.	+	.	gene_id "ENSSTUG00000049434"; transcript_id "mikado.30G796.6"; ID "mikado.30G796.6.exon11";
30	Mikado_loci	exon	25559063	25559541	.	+	.	gene_id "ENSSTUG00000049434"; transcript_id "mikado.30G796.6"; ID "mikado.30G796.6.exon12";
30	Mikado_loci	exon	25559673	25559801	.	+	.	gene_id "ENSSTUG00000049434"; transcript_id "mikado.30G796.6"; ID "mikado.30G796.6.exon13";
30	Mikado_loci	exon	25561572	25561721	.	+	.	gene_id "ENSSTUG00000049434"; transcript_id "mikado.30G796.6"; ID "mikado.30G796.6.exon14";
30	Mikado_loci	exon	25562043	25562570	.	+	.	gene_id "ENSSTUG00000049434"; transcript_id "mikado.30G796.6"; ID "mikado.30G796.6.exon15";
30	Mikado_loci	exon	25562730	25563239	.	+	.	gene_id "ENSSTUG00000049434"; transcript_id "mikado.30G796.6"; ID "mikado.30G796.6.exon16";
30	Mikado_loci	exon	25563377	25563537	.	+	.	gene_id "ENSSTUG00000049434"; transcript_id "mikado.30G796.6"; ID "mikado.30G796.6.exon17";
30	Mikado_loci	exon	25563701	25563781	.	+	.	gene_id "ENSSTUG00000049434"; transcript_id "mikado.30G796.6"; ID "mikado.30G796.6.exon18";
30	Mikado_loci	exon	25563881	25563959	.	+	.	gene_id "ENSSTUG00000049434"; transcript_id "mikado.30G796.6"; ID "mikado.30G796.6.exon19";
30	Mikado_loci	exon	25565018	25565257	.	+	.	gene_id "ENSSTUG00000049434"; transcript_id "mikado.30G796.6"; ID "mikado.30G796.6.exon20";
30	Mikado_loci	exon	25569647	25571320	.	+	.	gene_id "ENSSTUG00000049434"; transcript_id "mikado.30G796.6"; ID "mikado.30G796.6.exon21";
30	Mikado_loci	CDS	25544535	25544548	.	+	0	gene_id "ENSSTUG00000049434"; transcript_id "mikado.30G796.6"; ID "mikado.30G796.6.CDS1";
30	Mikado_loci	CDS	25551530	25551600	.	+	1	gene_id "ENSSTUG00000049434"; transcript_id "mikado.30G796.6"; ID "mikado.30G796.6.CDS2";
30	Mikado_loci	CDS	25552247	25552407	.	+	2	gene_id "ENSSTUG00000049434"; transcript_id "mikado.30G796.6"; ID "mikado.30G796.6.CDS3";
30	Mikado_loci	CDS	25553325	25553468	.	+	0	gene_id "ENSSTUG00000049434"; transcript_id "mikado.30G796.6"; ID "mikado.30G796.6.CDS4";
30	Mikado_loci	CDS	25553954	25554067	.	+	0	gene_id "ENSSTUG00000049434"; transcript_id "mikado.30G796.6"; ID "mikado.30G796.6.CDS5";
30	Mikado_loci	CDS	25554178	25554270	.	+	0	gene_id "ENSSTUG00000049434"; transcript_id "mikado.30G796.6"; ID "mikado.30G796.6.CDS6";
30	Mikado_loci	CDS	25558174	25558261	.	+	0	gene_id "ENSSTUG00000049434"; transcript_id "mikado.30G796.6"; ID "mikado.30G796.6.CDS7";
30	Mikado_loci	CDS	25558360	25558415	.	+	2	gene_id "ENSSTUG00000049434"; transcript_id "mikado.30G796.6"; ID "mikado.30G796.6.CDS8";
30	Mikado_loci	CDS	25558520	25558597	.	+	0	gene_id "ENSSTUG00000049434"; transcript_id "mikado.30G796.6"; ID "mikado.30G796.6.CDS9";
30	Mikado_loci	CDS	25558835	25558950	.	+	0	gene_id "ENSSTUG00000049434"; transcript_id "mikado.30G796.6"; ID "mikado.30G796.6.CDS10";
30	Mikado_loci	CDS	25559063	25559541	.	+	1	gene_id "ENSSTUG00000049434"; transcript_id "mikado.30G796.6"; ID "mikado.30G796.6.CDS11";
30	Mikado_loci	CDS	25559673	25559801	.	+	2	gene_id "ENSSTUG00000049434"; transcript_id "mikado.30G796.6"; ID "mikado.30G796.6.CDS12";
30	Mikado_loci	CDS	25561572	25561721	.	+	2	gene_id "ENSSTUG00000049434"; transcript_id "mikado.30G796.6"; ID "mikado.30G796.6.CDS13";
30	Mikado_loci	CDS	25562043	25562570	.	+	2	gene_id "ENSSTUG00000049434"; transcript_id "mikado.30G796.6"; ID "mikado.30G796.6.CDS14";
30	Mikado_loci	CDS	25562730	25563239	.	+	2	gene_id "ENSSTUG00000049434"; transcript_id "mikado.30G796.6"; ID "mikado.30G796.6.CDS15";
30	Mikado_loci	CDS	25563377	25563537	.	+	2	gene_id "ENSSTUG00000049434"; transcript_id "mikado.30G796.6"; ID "mikado.30G796.6.CDS16";
30	Mikado_loci	CDS	25563701	25563781	.	+	0	gene_id "ENSSTUG00000049434"; transcript_id "mikado.30G796.6"; ID "mikado.30G796.6.CDS17";
30	Mikado_loci	CDS	25563881	25563959	.	+	0	gene_id "ENSSTUG00000049434"; transcript_id "mikado.30G796.6"; ID "mikado.30G796.6.CDS18";
30	Mikado_loci	CDS	25565018	25565257	.	+	2	gene_id "ENSSTUG00000049434"; transcript_id "mikado.30G796.6"; ID "mikado.30G796.6.CDS19";
30	Mikado_loci	CDS	25569647	25569828	.	+	2	gene_id "ENSSTUG00000049434"; transcript_id "mikado.30G796.6"; ID "mikado.30G796.6.CDS20";
30	Mikado_loci	five_prime_utr	25541453	25541566	.	+	.	gene_id "ENSSTUG00000049434"; transcript_id "mikado.30G796.6"; ID "mikado.30G796.6.five_prime_UTR1";
30	Mikado_loci	five_prime_utr	25544321	25544534	.	+	.	gene_id "ENSSTUG00000049434"; transcript_id "mikado.30G796.6"; ID "mikado.30G796.6.five_prime_UTR2";
30	Mikado_loci	three_prime_utr	25569829	25571320	.	+	.	gene_id "ENSSTUG00000049434"; transcript_id "mikado.30G796.6"; ID "mikado.30G796.6.three_prime_UTR1";
30	Mikado_loci	transcript	25541453	25571320	13	+	.	gene_id "ENSSTUG00000049434"; transcript_id "mikado.30G796.7"; ID "mikado.30G796.7";
30	Mikado_loci	exon	25541453	25541566	.	+	.	gene_id "ENSSTUG00000049434"; transcript_id "mikado.30G796.7"; ID "mikado.30G796.7.exon1";
30	Mikado_loci	exon	25544321	25544548	.	+	.	gene_id "ENSSTUG00000049434"; transcript_id "mikado.30G796.7"; ID "mikado.30G796.7.exon2";
30	Mikado_loci	exon	25551530	25551600	.	+	.	gene_id "ENSSTUG00000049434"; transcript_id "mikado.30G796.7"; ID "mikado.30G796.7.exon3";
30	Mikado_loci	exon	25552247	25552407	.	+	.	gene_id "ENSSTUG00000049434"; transcript_id "mikado.30G796.7"; ID "mikado.30G796.7.exon4";
30	Mikado_loci	exon	25553325	25553468	.	+	.	gene_id "ENSSTUG00000049434"; transcript_id "mikado.30G796.7"; ID "mikado.30G796.7.exon5";
30	Mikado_loci	exon	25553954	25554067	.	+	.	gene_id "ENSSTUG00000049434"; transcript_id "mikado.30G796.7"; ID "mikado.30G796.7.exon6";
30	Mikado_loci	exon	25554178	25554270	.	+	.	gene_id "ENSSTUG00000049434"; transcript_id "mikado.30G796.7"; ID "mikado.30G796.7.exon7";
30	Mikado_loci	exon	25558174	25558261	.	+	.	gene_id "ENSSTUG00000049434"; transcript_id "mikado.30G796.7"; ID "mikado.30G796.7.exon8";
30	Mikado_loci	exon	25558360	25558415	.	+	.	gene_id "ENSSTUG00000049434"; transcript_id "mikado.30G796.7"; ID "mikado.30G796.7.exon9";
30	Mikado_loci	exon	25558520	25558597	.	+	.	gene_id "ENSSTUG00000049434"; transcript_id "mikado.30G796.7"; ID "mikado.30G796.7.exon10";
30	Mikado_loci	exon	25558835	25558950	.	+	.	gene_id "ENSSTUG00000049434"; transcript_id "mikado.30G796.7"; ID "mikado.30G796.7.exon11";
30	Mikado_loci	exon	25559063	25559541	.	+	.	gene_id "ENSSTUG00000049434"; transcript_id "mikado.30G796.7"; ID "mikado.30G796.7.exon12";
30	Mikado_loci	exon	25559673	25559801	.	+	.	gene_id "ENSSTUG00000049434"; transcript_id "mikado.30G796.7"; ID "mikado.30G796.7.exon13";
30	Mikado_loci	exon	25561572	25561721	.	+	.	gene_id "ENSSTUG00000049434"; transcript_id "mikado.30G796.7"; ID "mikado.30G796.7.exon14";
30	Mikado_loci	exon	25562043	25562570	.	+	.	gene_id "ENSSTUG00000049434"; transcript_id "mikado.30G796.7"; ID "mikado.30G796.7.exon15";
30	Mikado_loci	exon	25562730	25563239	.	+	.	gene_id "ENSSTUG00000049434"; transcript_id "mikado.30G796.7"; ID "mikado.30G796.7.exon16";
30	Mikado_loci	exon	25563377	25563537	.	+	.	gene_id "ENSSTUG00000049434"; transcript_id "mikado.30G796.7"; ID "mikado.30G796.7.exon17";
30	Mikado_loci	exon	25563701	25563781	.	+	.	gene_id "ENSSTUG00000049434"; transcript_id "mikado.30G796.7"; ID "mikado.30G796.7.exon18";
30	Mikado_loci	exon	25563881	25563959	.	+	.	gene_id "ENSSTUG00000049434"; transcript_id "mikado.30G796.7"; ID "mikado.30G796.7.exon19";
30	Mikado_loci	exon	25564080	25565257	.	+	.	gene_id "ENSSTUG00000049434"; transcript_id "mikado.30G796.7"; ID "mikado.30G796.7.exon20";
30	Mikado_loci	exon	25569647	25571320	.	+	.	gene_id "ENSSTUG00000049434"; transcript_id "mikado.30G796.7"; ID "mikado.30G796.7.exon21";
30	Mikado_loci	CDS	25544535	25544548	.	+	0	gene_id "ENSSTUG00000049434"; transcript_id "mikado.30G796.7"; ID "mikado.30G796.7.CDS1";
30	Mikado_loci	CDS	25551530	25551600	.	+	1	gene_id "ENSSTUG00000049434"; transcript_id "mikado.30G796.7"; ID "mikado.30G796.7.CDS2";
30	Mikado_loci	CDS	25552247	25552407	.	+	2	gene_id "ENSSTUG00000049434"; transcript_id "mikado.30G796.7"; ID "mikado.30G796.7.CDS3";
30	Mikado_loci	CDS	25553325	25553468	.	+	0	gene_id "ENSSTUG00000049434"; transcript_id "mikado.30G796.7"; ID "mikado.30G796.7.CDS4";
30	Mikado_loci	CDS	25553954	25554067	.	+	0	gene_id "ENSSTUG00000049434"; transcript_id "mikado.30G796.7"; ID "mikado.30G796.7.CDS5";
30	Mikado_loci	CDS	25554178	25554270	.	+	0	gene_id "ENSSTUG00000049434"; transcript_id "mikado.30G796.7"; ID "mikado.30G796.7.CDS6";
30	Mikado_loci	CDS	25558174	25558261	.	+	0	gene_id "ENSSTUG00000049434"; transcript_id "mikado.30G796.7"; ID "mikado.30G796.7.CDS7";
30	Mikado_loci	CDS	25558360	25558415	.	+	2	gene_id "ENSSTUG00000049434"; transcript_id "mikado.30G796.7"; ID "mikado.30G796.7.CDS8";
30	Mikado_loci	CDS	25558520	25558597	.	+	0	gene_id "ENSSTUG00000049434"; transcript_id "mikado.30G796.7"; ID "mikado.30G796.7.CDS9";
30	Mikado_loci	CDS	25558835	25558950	.	+	0	gene_id "ENSSTUG00000049434"; transcript_id "mikado.30G796.7"; ID "mikado.30G796.7.CDS10";
30	Mikado_loci	CDS	25559063	25559541	.	+	1	gene_id "ENSSTUG00000049434"; transcript_id "mikado.30G796.7"; ID "mikado.30G796.7.CDS11";
30	Mikado_loci	CDS	25559673	25559801	.	+	2	gene_id "ENSSTUG00000049434"; transcript_id "mikado.30G796.7"; ID "mikado.30G796.7.CDS12";
30	Mikado_loci	CDS	25561572	25561721	.	+	2	gene_id "ENSSTUG00000049434"; transcript_id "mikado.30G796.7"; ID "mikado.30G796.7.CDS13";
30	Mikado_loci	CDS	25562043	25562570	.	+	2	gene_id "ENSSTUG00000049434"; transcript_id "mikado.30G796.7"; ID "mikado.30G796.7.CDS14";
30	Mikado_loci	CDS	25562730	25563239	.	+	2	gene_id "ENSSTUG00000049434"; transcript_id "mikado.30G796.7"; ID "mikado.30G796.7.CDS15";
30	Mikado_loci	CDS	25563377	25563537	.	+	2	gene_id "ENSSTUG00000049434"; transcript_id "mikado.30G796.7"; ID "mikado.30G796.7.CDS16";
30	Mikado_loci	CDS	25563701	25563781	.	+	0	gene_id "ENSSTUG00000049434"; transcript_id "mikado.30G796.7"; ID "mikado.30G796.7.CDS17";
30	Mikado_loci	CDS	25563881	25563959	.	+	0	gene_id "ENSSTUG00000049434"; transcript_id "mikado.30G796.7"; ID "mikado.30G796.7.CDS18";
30	Mikado_loci	CDS	25564080	25564123	.	+	2	gene_id "ENSSTUG00000049434"; transcript_id "mikado.30G796.7"; ID "mikado.30G796.7.CDS19";
30	Mikado_loci	five_prime_utr	25541453	25541566	.	+	.	gene_id "ENSSTUG00000049434"; transcript_id "mikado.30G796.7"; ID "mikado.30G796.7.five_prime_UTR1";
30	Mikado_loci	five_prime_utr	25544321	25544534	.	+	.	gene_id "ENSSTUG00000049434"; transcript_id "mikado.30G796.7"; ID "mikado.30G796.7.five_prime_UTR2";
30	Mikado_loci	three_prime_utr	25564124	25565257	.	+	.	gene_id "ENSSTUG00000049434"; transcript_id "mikado.30G796.7"; ID "mikado.30G796.7.three_prime_UTR1";
30	Mikado_loci	three_prime_utr	25569647	25571320	.	+	.	gene_id "ENSSTUG00000049434"; transcript_id "mikado.30G796.7"; ID "mikado.30G796.7.three_prime_UTR2";
30	Mikado_loci	transcript	26719398	26744147	19	+	.	gene_id "ENSSTUG00000050289"; transcript_id "mikado.30G804.1"; ID "mikado.30G804.1";
30	Mikado_loci	exon	26719398	26719442	.	+	.	gene_id "ENSSTUG00000050289"; transcript_id "mikado.30G804.1"; ID "mikado.30G804.1.exon1";
30	Mikado_loci	exon	26719680	26719744	.	+	.	gene_id "ENSSTUG00000050289"; transcript_id "mikado.30G804.1"; ID "mikado.30G804.1.exon2";
30	Mikado_loci	exon	26724921	26724997	.	+	.	gene_id "ENSSTUG00000050289"; transcript_id "mikado.30G804.1"; ID "mikado.30G804.1.exon3";
30	Mikado_loci	exon	26729122	26729125	.	+	.	gene_id "ENSSTUG00000050289"; transcript_id "mikado.30G804.1"; ID "mikado.30G804.1.exon4";
30	Mikado_loci	exon	26735293	26735295	.	+	.	gene_id "ENSSTUG00000050289"; transcript_id "mikado.30G804.1"; ID "mikado.30G804.1.exon5";
30	Mikado_loci	exon	26736530	26736607	.	+	.	gene_id "ENSSTUG00000050289"; transcript_id "mikado.30G804.1"; ID "mikado.30G804.1.exon6";
30	Mikado_loci	exon	26736801	26736948	.	+	.	gene_id "ENSSTUG00000050289"; transcript_id "mikado.30G804.1"; ID "mikado.30G804.1.exon7";
30	Mikado_loci	exon	26738898	26739071	.	+	.	gene_id "ENSSTUG00000050289"; transcript_id "mikado.30G804.1"; ID "mikado.30G804.1.exon8";
30	Mikado_loci	exon	26741690	26741782	.	+	.	gene_id "ENSSTUG00000050289"; transcript_id "mikado.30G804.1"; ID "mikado.30G804.1.exon9";
30	Mikado_loci	exon	26742017	26742136	.	+	.	gene_id "ENSSTUG00000050289"; transcript_id "mikado.30G804.1"; ID "mikado.30G804.1.exon10";
30	Mikado_loci	exon	26742313	26742440	.	+	.	gene_id "ENSSTUG00000050289"; transcript_id "mikado.30G804.1"; ID "mikado.30G804.1.exon11";
30	Mikado_loci	exon	26742663	26744147	.	+	.	gene_id "ENSSTUG00000050289"; transcript_id "mikado.30G804.1"; ID "mikado.30G804.1.exon12";
30	Mikado_loci	CDS	26724921	26724997	.	+	0	gene_id "ENSSTUG00000050289"; transcript_id "mikado.30G804.1"; ID "mikado.30G804.1.CDS1";
30	Mikado_loci	CDS	26729122	26729125	.	+	1	gene_id "ENSSTUG00000050289"; transcript_id "mikado.30G804.1"; ID "mikado.30G804.1.CDS2";
30	Mikado_loci	CDS	26735293	26735295	.	+	0	gene_id "ENSSTUG00000050289"; transcript_id "mikado.30G804.1"; ID "mikado.30G804.1.CDS3";
30	Mikado_loci	CDS	26736530	26736607	.	+	0	gene_id "ENSSTUG00000050289"; transcript_id "mikado.30G804.1"; ID "mikado.30G804.1.CDS4";
30	Mikado_loci	CDS	26736801	26736948	.	+	0	gene_id "ENSSTUG00000050289"; transcript_id "mikado.30G804.1"; ID "mikado.30G804.1.CDS5";
30	Mikado_loci	CDS	26738898	26739071	.	+	2	gene_id "ENSSTUG00000050289"; transcript_id "mikado.30G804.1"; ID "mikado.30G804.1.CDS6";
30	Mikado_loci	CDS	26741690	26741782	.	+	2	gene_id "ENSSTUG00000050289"; transcript_id "mikado.30G804.1"; ID "mikado.30G804.1.CDS7";
30	Mikado_loci	CDS	26742017	26742136	.	+	2	gene_id "ENSSTUG00000050289"; transcript_id "mikado.30G804.1"; ID "mikado.30G804.1.CDS8";
30	Mikado_loci	CDS	26742313	26742440	.	+	2	gene_id "ENSSTUG00000050289"; transcript_id "mikado.30G804.1"; ID "mikado.30G804.1.CDS9";
30	Mikado_loci	CDS	26742663	26742689	.	+	0	gene_id "ENSSTUG00000050289"; transcript_id "mikado.30G804.1"; ID "mikado.30G804.1.CDS10";
30	Mikado_loci	five_prime_utr	26719398	26719442	.	+	.	gene_id "ENSSTUG00000050289"; transcript_id "mikado.30G804.1"; ID "mikado.30G804.1.five_prime_UTR1";
30	Mikado_loci	five_prime_utr	26719680	26719744	.	+	.	gene_id "ENSSTUG00000050289"; transcript_id "mikado.30G804.1"; ID "mikado.30G804.1.five_prime_UTR2";
30	Mikado_loci	three_prime_utr	26742690	26744147	.	+	.	gene_id "ENSSTUG00000050289"; transcript_id "mikado.30G804.1"; ID "mikado.30G804.1.three_prime_UTR1";
30	Mikado_loci	transcript	26714625	26719786	15	-	.	gene_id "ENSSTUG00000050289"; transcript_id "mikado.30G809.2"; ID "mikado.30G809.2";
30	Mikado_loci	exon	26714625	26715171	.	-	.	gene_id "ENSSTUG00000050289"; transcript_id "mikado.30G809.2"; ID "mikado.30G809.2.exon1";
30	Mikado_loci	exon	26715275	26715337	.	-	.	gene_id "ENSSTUG00000050289"; transcript_id "mikado.30G809.2"; ID "mikado.30G809.2.exon2";
30	Mikado_loci	exon	26715437	26715553	.	-	.	gene_id "ENSSTUG00000050289"; transcript_id "mikado.30G809.2"; ID "mikado.30G809.2.exon3";
30	Mikado_loci	exon	26715639	26715761	.	-	.	gene_id "ENSSTUG00000050289"; transcript_id "mikado.30G809.2"; ID "mikado.30G809.2.exon4";
30	Mikado_loci	exon	26715830	26715954	.	-	.	gene_id "ENSSTUG00000050289"; transcript_id "mikado.30G809.2"; ID "mikado.30G809.2.exon5";
30	Mikado_loci	exon	26717690	26717816	.	-	.	gene_id "ENSSTUG00000050289"; transcript_id "mikado.30G809.2"; ID "mikado.30G809.2.exon6";
30	Mikado_loci	exon	26719117	26719158	.	-	.	gene_id "ENSSTUG00000050289"; transcript_id "mikado.30G809.2"; ID "mikado.30G809.2.exon7";
30	Mikado_loci	exon	26719382	26719786	.	-	.	gene_id "ENSSTUG00000050289"; transcript_id "mikado.30G809.2"; ID "mikado.30G809.2.exon8";
30	Mikado_loci	CDS	26715094	26715171	.	-	0	gene_id "ENSSTUG00000050289"; transcript_id "mikado.30G809.2"; ID "mikado.30G809.2.CDS1";
30	Mikado_loci	CDS	26715275	26715337	.	-	0	gene_id "ENSSTUG00000050289"; transcript_id "mikado.30G809.2"; ID "mikado.30G809.2.CDS2";
30	Mikado_loci	CDS	26715437	26715553	.	-	0	gene_id "ENSSTUG00000050289"; transcript_id "mikado.30G809.2"; ID "mikado.30G809.2.CDS3";
30	Mikado_loci	CDS	26715639	26715761	.	-	0	gene_id "ENSSTUG00000050289"; transcript_id "mikado.30G809.2"; ID "mikado.30G809.2.CDS4";
30	Mikado_loci	CDS	26715830	26715954	.	-	2	gene_id "ENSSTUG00000050289"; transcript_id "mikado.30G809.2"; ID "mikado.30G809.2.CDS5";
30	Mikado_loci	CDS	26717690	26717702	.	-	0	gene_id "ENSSTUG00000050289"; transcript_id "mikado.30G809.2"; ID "mikado.30G809.2.CDS6";
30	Mikado_loci	five_prime_utr	26717703	26717816	.	-	.	gene_id "ENSSTUG00000050289"; transcript_id "mikado.30G809.2"; ID "mikado.30G809.2.five_prime_UTR1";
30	Mikado_loci	five_prime_utr	26719117	26719158	.	-	.	gene_id "ENSSTUG00000050289"; transcript_id "mikado.30G809.2"; ID "mikado.30G809.2.five_prime_UTR2";
30	Mikado_loci	five_prime_utr	26719382	26719786	.	-	.	gene_id "ENSSTUG00000050289"; transcript_id "mikado.30G809.2"; ID "mikado.30G809.2.five_prime_UTR3";
30	Mikado_loci	three_prime_utr	26714625	26715093	.	-	.	gene_id "ENSSTUG00000050289"; transcript_id "mikado.30G809.2"; ID "mikado.30G809.2.three_prime_UTR1";
30	Mikado_loci	transcript	26766151	26768875	20	+	.	gene_id "ENSSTUG00000050302"; transcript_id "mikado.30G811.2"; ID "mikado.30G811.2";
30	Mikado_loci	exon	26766151	26766313	.	+	.	gene_id "ENSSTUG00000050302"; transcript_id "mikado.30G811.2"; ID "mikado.30G811.2.exon1";
30	Mikado_loci	exon	26766821	26766909	.	+	.	gene_id "ENSSTUG00000050302"; transcript_id "mikado.30G811.2"; ID "mikado.30G811.2.exon2";
30	Mikado_loci	exon	26767296	26767419	.	+	.	gene_id "ENSSTUG00000050302"; transcript_id "mikado.30G811.2"; ID "mikado.30G811.2.exon3";
30	Mikado_loci	exon	26767545	26767697	.	+	.	gene_id "ENSSTUG00000050302"; transcript_id "mikado.30G811.2"; ID "mikado.30G811.2.exon4";
30	Mikado_loci	exon	26768083	26768265	.	+	.	gene_id "ENSSTUG00000050302"; transcript_id "mikado.30G811.2"; ID "mikado.30G811.2.exon5";
30	Mikado_loci	exon	26768517	26768875	.	+	.	gene_id "ENSSTUG00000050302"; transcript_id "mikado.30G811.2"; ID "mikado.30G811.2.exon6";
30	Mikado_loci	CDS	26766838	26766909	.	+	0	gene_id "ENSSTUG00000050302"; transcript_id "mikado.30G811.2"; ID "mikado.30G811.2.CDS1";
30	Mikado_loci	CDS	26767296	26767419	.	+	0	gene_id "ENSSTUG00000050302"; transcript_id "mikado.30G811.2"; ID "mikado.30G811.2.CDS2";
30	Mikado_loci	CDS	26767545	26767697	.	+	2	gene_id "ENSSTUG00000050302"; transcript_id "mikado.30G811.2"; ID "mikado.30G811.2.CDS3";
30	Mikado_loci	CDS	26768083	26768265	.	+	2	gene_id "ENSSTUG00000050302"; transcript_id "mikado.30G811.2"; ID "mikado.30G811.2.CDS4";
30	Mikado_loci	CDS	26768517	26768635	.	+	2	gene_id "ENSSTUG00000050302"; transcript_id "mikado.30G811.2"; ID "mikado.30G811.2.CDS5";
30	Mikado_loci	five_prime_utr	26766151	26766313	.	+	.	gene_id "ENSSTUG00000050302"; transcript_id "mikado.30G811.2"; ID "mikado.30G811.2.five_prime_UTR1";
30	Mikado_loci	five_prime_utr	26766821	26766837	.	+	.	gene_id "ENSSTUG00000050302"; transcript_id "mikado.30G811.2"; ID "mikado.30G811.2.five_prime_UTR2";
30	Mikado_loci	three_prime_utr	26768636	26768875	.	+	.	gene_id "ENSSTUG00000050302"; transcript_id "mikado.30G811.2"; ID "mikado.30G811.2.three_prime_UTR1";
30	Mikado_loci	transcript	27159889	27172484	18	-	.	gene_id "ENSSTUG00000003988"; transcript_id "mikado.30G823.2"; ID "mikado.30G823.2";
30	Mikado_loci	exon	27159889	27162646	.	-	.	gene_id "ENSSTUG00000003988"; transcript_id "mikado.30G823.2"; ID "mikado.30G823.2.exon1";
30	Mikado_loci	exon	27162775	27162886	.	-	.	gene_id "ENSSTUG00000003988"; transcript_id "mikado.30G823.2"; ID "mikado.30G823.2.exon2";
30	Mikado_loci	exon	27162988	27163213	.	-	.	gene_id "ENSSTUG00000003988"; transcript_id "mikado.30G823.2"; ID "mikado.30G823.2.exon3";
30	Mikado_loci	exon	27166770	27166935	.	-	.	gene_id "ENSSTUG00000003988"; transcript_id "mikado.30G823.2"; ID "mikado.30G823.2.exon4";
30	Mikado_loci	exon	27171595	27171747	.	-	.	gene_id "ENSSTUG00000003988"; transcript_id "mikado.30G823.2"; ID "mikado.30G823.2.exon5";
30	Mikado_loci	exon	27172084	27172484	.	-	.	gene_id "ENSSTUG00000003988"; transcript_id "mikado.30G823.2"; ID "mikado.30G823.2.exon6";
30	Mikado_loci	CDS	27162441	27162646	.	-	2	gene_id "ENSSTUG00000003988"; transcript_id "mikado.30G823.2"; ID "mikado.30G823.2.CDS1";
30	Mikado_loci	CDS	27162775	27162886	.	-	0	gene_id "ENSSTUG00000003988"; transcript_id "mikado.30G823.2"; ID "mikado.30G823.2.CDS2";
30	Mikado_loci	CDS	27162988	27163213	.	-	1	gene_id "ENSSTUG00000003988"; transcript_id "mikado.30G823.2"; ID "mikado.30G823.2.CDS3";
30	Mikado_loci	CDS	27166770	27166935	.	-	2	gene_id "ENSSTUG00000003988"; transcript_id "mikado.30G823.2"; ID "mikado.30G823.2.CDS4";
30	Mikado_loci	CDS	27171595	27171676	.	-	0	gene_id "ENSSTUG00000003988"; transcript_id "mikado.30G823.2"; ID "mikado.30G823.2.CDS5";
30	Mikado_loci	five_prime_utr	27171677	27171747	.	-	.	gene_id "ENSSTUG00000003988"; transcript_id "mikado.30G823.2"; ID "mikado.30G823.2.five_prime_UTR1";
30	Mikado_loci	five_prime_utr	27172084	27172484	.	-	.	gene_id "ENSSTUG00000003988"; transcript_id "mikado.30G823.2"; ID "mikado.30G823.2.five_prime_UTR2";
30	Mikado_loci	three_prime_utr	27159889	27162440	.	-	.	gene_id "ENSSTUG00000003988"; transcript_id "mikado.30G823.2"; ID "mikado.30G823.2.three_prime_UTR1";
30	Mikado_loci	transcript	27244686	27248677	21	+	.	gene_id "ENSSTUG00000005293"; transcript_id "mikado.30G825.2"; ID "mikado.30G825.2";
30	Mikado_loci	exon	27244686	27244813	.	+	.	gene_id "ENSSTUG00000005293"; transcript_id "mikado.30G825.2"; ID "mikado.30G825.2.exon1";
30	Mikado_loci	exon	27246090	27246212	.	+	.	gene_id "ENSSTUG00000005293"; transcript_id "mikado.30G825.2"; ID "mikado.30G825.2.exon2";
30	Mikado_loci	exon	27246610	27246675	.	+	.	gene_id "ENSSTUG00000005293"; transcript_id "mikado.30G825.2"; ID "mikado.30G825.2.exon3";
30	Mikado_loci	exon	27247072	27247270	.	+	.	gene_id "ENSSTUG00000005293"; transcript_id "mikado.30G825.2"; ID "mikado.30G825.2.exon4";
30	Mikado_loci	exon	27247660	27248677	.	+	.	gene_id "ENSSTUG00000005293"; transcript_id "mikado.30G825.2"; ID "mikado.30G825.2.exon5";
30	Mikado_loci	CDS	27246092	27246212	.	+	0	gene_id "ENSSTUG00000005293"; transcript_id "mikado.30G825.2"; ID "mikado.30G825.2.CDS1";
30	Mikado_loci	CDS	27246610	27246675	.	+	2	gene_id "ENSSTUG00000005293"; transcript_id "mikado.30G825.2"; ID "mikado.30G825.2.CDS2";
30	Mikado_loci	CDS	27247072	27247270	.	+	2	gene_id "ENSSTUG00000005293"; transcript_id "mikado.30G825.2"; ID "mikado.30G825.2.CDS3";
30	Mikado_loci	CDS	27247660	27247777	.	+	1	gene_id "ENSSTUG00000005293"; transcript_id "mikado.30G825.2"; ID "mikado.30G825.2.CDS4";
30	Mikado_loci	five_prime_utr	27244686	27244813	.	+	.	gene_id "ENSSTUG00000005293"; transcript_id "mikado.30G825.2"; ID "mikado.30G825.2.five_prime_UTR1";
30	Mikado_loci	five_prime_utr	27246090	27246091	.	+	.	gene_id "ENSSTUG00000005293"; transcript_id "mikado.30G825.2"; ID "mikado.30G825.2.five_prime_UTR2";
30	Mikado_loci	three_prime_utr	27247778	27248677	.	+	.	gene_id "ENSSTUG00000005293"; transcript_id "mikado.30G825.2"; ID "mikado.30G825.2.three_prime_UTR1";
30	Mikado_loci	transcript	27244686	27248677	12	+	.	gene_id "ENSSTUG00000005293"; transcript_id "mikado.30G825.3"; ID "mikado.30G825.3";
30	Mikado_loci	exon	27244686	27244818	.	+	.	gene_id "ENSSTUG00000005293"; transcript_id "mikado.30G825.3"; ID "mikado.30G825.3.exon1";
30	Mikado_loci	exon	27246090	27246212	.	+	.	gene_id "ENSSTUG00000005293"; transcript_id "mikado.30G825.3"; ID "mikado.30G825.3.exon2";
30	Mikado_loci	exon	27247072	27247270	.	+	.	gene_id "ENSSTUG00000005293"; transcript_id "mikado.30G825.3"; ID "mikado.30G825.3.exon3";
30	Mikado_loci	exon	27247660	27248677	.	+	.	gene_id "ENSSTUG00000005293"; transcript_id "mikado.30G825.3"; ID "mikado.30G825.3.exon4";
30	Mikado_loci	CDS	27246092	27246212	.	+	0	gene_id "ENSSTUG00000005293"; transcript_id "mikado.30G825.3"; ID "mikado.30G825.3.CDS1";
30	Mikado_loci	CDS	27247072	27247270	.	+	2	gene_id "ENSSTUG00000005293"; transcript_id "mikado.30G825.3"; ID "mikado.30G825.3.CDS2";
30	Mikado_loci	CDS	27247660	27247777	.	+	1	gene_id "ENSSTUG00000005293"; transcript_id "mikado.30G825.3"; ID "mikado.30G825.3.CDS3";
30	Mikado_loci	five_prime_utr	27244686	27244818	.	+	.	gene_id "ENSSTUG00000005293"; transcript_id "mikado.30G825.3"; ID "mikado.30G825.3.five_prime_UTR1";
30	Mikado_loci	five_prime_utr	27246090	27246091	.	+	.	gene_id "ENSSTUG00000005293"; transcript_id "mikado.30G825.3"; ID "mikado.30G825.3.five_prime_UTR2";
30	Mikado_loci	three_prime_utr	27247778	27248677	.	+	.	gene_id "ENSSTUG00000005293"; transcript_id "mikado.30G825.3"; ID "mikado.30G825.3.three_prime_UTR1";
30	Mikado_loci	transcript	27244686	27248677	12	+	.	gene_id "ENSSTUG00000005293"; transcript_id "mikado.30G825.4"; ID "mikado.30G825.4";
30	Mikado_loci	exon	27244686	27244818	.	+	.	gene_id "ENSSTUG00000005293"; transcript_id "mikado.30G825.4"; ID "mikado.30G825.4.exon1";
30	Mikado_loci	exon	27246090	27246212	.	+	.	gene_id "ENSSTUG00000005293"; transcript_id "mikado.30G825.4"; ID "mikado.30G825.4.exon2";
30	Mikado_loci	exon	27246610	27246675	.	+	.	gene_id "ENSSTUG00000005293"; transcript_id "mikado.30G825.4"; ID "mikado.30G825.4.exon3";
30	Mikado_loci	exon	27247072	27247443	.	+	.	gene_id "ENSSTUG00000005293"; transcript_id "mikado.30G825.4"; ID "mikado.30G825.4.exon4";
30	Mikado_loci	exon	27247660	27248677	.	+	.	gene_id "ENSSTUG00000005293"; transcript_id "mikado.30G825.4"; ID "mikado.30G825.4.exon5";
30	Mikado_loci	CDS	27246092	27246212	.	+	0	gene_id "ENSSTUG00000005293"; transcript_id "mikado.30G825.4"; ID "mikado.30G825.4.CDS1";
30	Mikado_loci	CDS	27246610	27246675	.	+	2	gene_id "ENSSTUG00000005293"; transcript_id "mikado.30G825.4"; ID "mikado.30G825.4.CDS2";
30	Mikado_loci	CDS	27247072	27247274	.	+	2	gene_id "ENSSTUG00000005293"; transcript_id "mikado.30G825.4"; ID "mikado.30G825.4.CDS3";
30	Mikado_loci	five_prime_utr	27244686	27244818	.	+	.	gene_id "ENSSTUG00000005293"; transcript_id "mikado.30G825.4"; ID "mikado.30G825.4.five_prime_UTR1";
30	Mikado_loci	five_prime_utr	27246090	27246091	.	+	.	gene_id "ENSSTUG00000005293"; transcript_id "mikado.30G825.4"; ID "mikado.30G825.4.five_prime_UTR2";
30	Mikado_loci	three_prime_utr	27247275	27247443	.	+	.	gene_id "ENSSTUG00000005293"; transcript_id "mikado.30G825.4"; ID "mikado.30G825.4.three_prime_UTR1";
30	Mikado_loci	three_prime_utr	27247660	27248677	.	+	.	gene_id "ENSSTUG00000005293"; transcript_id "mikado.30G825.4"; ID "mikado.30G825.4.three_prime_UTR2";
30	Mikado_loci	transcript	27219979	27242224	18	-	.	gene_id "ENSSTUG00000004779"; transcript_id "mikado.30G830.2"; ID "mikado.30G830.2";
30	Mikado_loci	exon	27219979	27222952	.	-	.	gene_id "ENSSTUG00000004779"; transcript_id "mikado.30G830.2"; ID "mikado.30G830.2.exon1";
30	Mikado_loci	exon	27223147	27223281	.	-	.	gene_id "ENSSTUG00000004779"; transcript_id "mikado.30G830.2"; ID "mikado.30G830.2.exon2";
30	Mikado_loci	exon	27225953	27226084	.	-	.	gene_id "ENSSTUG00000004779"; transcript_id "mikado.30G830.2"; ID "mikado.30G830.2.exon3";
30	Mikado_loci	exon	27226536	27226654	.	-	.	gene_id "ENSSTUG00000004779"; transcript_id "mikado.30G830.2"; ID "mikado.30G830.2.exon4";
30	Mikado_loci	exon	27226811	27226857	.	-	.	gene_id "ENSSTUG00000004779"; transcript_id "mikado.30G830.2"; ID "mikado.30G830.2.exon5";
30	Mikado_loci	exon	27227062	27227238	.	-	.	gene_id "ENSSTUG00000004779"; transcript_id "mikado.30G830.2"; ID "mikado.30G830.2.exon6";
30	Mikado_loci	exon	27227717	27227801	.	-	.	gene_id "ENSSTUG00000004779"; transcript_id "mikado.30G830.2"; ID "mikado.30G830.2.exon7";
30	Mikado_loci	exon	27228011	27228128	.	-	.	gene_id "ENSSTUG00000004779"; transcript_id "mikado.30G830.2"; ID "mikado.30G830.2.exon8";
30	Mikado_loci	exon	27228523	27228638	.	-	.	gene_id "ENSSTUG00000004779"; transcript_id "mikado.30G830.2"; ID "mikado.30G830.2.exon9";
30	Mikado_loci	exon	27228779	27228821	.	-	.	gene_id "ENSSTUG00000004779"; transcript_id "mikado.30G830.2"; ID "mikado.30G830.2.exon10";
30	Mikado_loci	exon	27229549	27229702	.	-	.	gene_id "ENSSTUG00000004779"; transcript_id "mikado.30G830.2"; ID "mikado.30G830.2.exon11";
30	Mikado_loci	exon	27231496	27231588	.	-	.	gene_id "ENSSTUG00000004779"; transcript_id "mikado.30G830.2"; ID "mikado.30G830.2.exon12";
30	Mikado_loci	exon	27232414	27232571	.	-	.	gene_id "ENSSTUG00000004779"; transcript_id "mikado.30G830.2"; ID "mikado.30G830.2.exon13";
30	Mikado_loci	exon	27234623	27234725	.	-	.	gene_id "ENSSTUG00000004779"; transcript_id "mikado.30G830.2"; ID "mikado.30G830.2.exon14";
30	Mikado_loci	exon	27235096	27235208	.	-	.	gene_id "ENSSTUG00000004779"; transcript_id "mikado.30G830.2"; ID "mikado.30G830.2.exon15";
30	Mikado_loci	exon	27235621	27235847	.	-	.	gene_id "ENSSTUG00000004779"; transcript_id "mikado.30G830.2"; ID "mikado.30G830.2.exon16";
30	Mikado_loci	exon	27241720	27242224	.	-	.	gene_id "ENSSTUG00000004779"; transcript_id "mikado.30G830.2"; ID "mikado.30G830.2.exon17";
30	Mikado_loci	CDS	27222812	27222952	.	-	0	gene_id "ENSSTUG00000004779"; transcript_id "mikado.30G830.2"; ID "mikado.30G830.2.CDS1";
30	Mikado_loci	CDS	27223147	27223281	.	-	0	gene_id "ENSSTUG00000004779"; transcript_id "mikado.30G830.2"; ID "mikado.30G830.2.CDS2";
30	Mikado_loci	CDS	27225953	27226084	.	-	0	gene_id "ENSSTUG00000004779"; transcript_id "mikado.30G830.2"; ID "mikado.30G830.2.CDS3";
30	Mikado_loci	CDS	27226536	27226654	.	-	2	gene_id "ENSSTUG00000004779"; transcript_id "mikado.30G830.2"; ID "mikado.30G830.2.CDS4";
30	Mikado_loci	CDS	27226811	27226857	.	-	1	gene_id "ENSSTUG00000004779"; transcript_id "mikado.30G830.2"; ID "mikado.30G830.2.CDS5";
30	Mikado_loci	CDS	27227062	27227238	.	-	1	gene_id "ENSSTUG00000004779"; transcript_id "mikado.30G830.2"; ID "mikado.30G830.2.CDS6";
30	Mikado_loci	CDS	27227717	27227801	.	-	2	gene_id "ENSSTUG00000004779"; transcript_id "mikado.30G830.2"; ID "mikado.30G830.2.CDS7";
30	Mikado_loci	CDS	27228011	27228128	.	-	0	gene_id "ENSSTUG00000004779"; transcript_id "mikado.30G830.2"; ID "mikado.30G830.2.CDS8";
30	Mikado_loci	CDS	27228523	27228638	.	-	2	gene_id "ENSSTUG00000004779"; transcript_id "mikado.30G830.2"; ID "mikado.30G830.2.CDS9";
30	Mikado_loci	CDS	27228779	27228821	.	-	0	gene_id "ENSSTUG00000004779"; transcript_id "mikado.30G830.2"; ID "mikado.30G830.2.CDS10";
30	Mikado_loci	CDS	27229549	27229702	.	-	1	gene_id "ENSSTUG00000004779"; transcript_id "mikado.30G830.2"; ID "mikado.30G830.2.CDS11";
30	Mikado_loci	CDS	27231496	27231588	.	-	1	gene_id "ENSSTUG00000004779"; transcript_id "mikado.30G830.2"; ID "mikado.30G830.2.CDS12";
30	Mikado_loci	CDS	27232414	27232571	.	-	0	gene_id "ENSSTUG00000004779"; transcript_id "mikado.30G830.2"; ID "mikado.30G830.2.CDS13";
30	Mikado_loci	CDS	27234623	27234725	.	-	1	gene_id "ENSSTUG00000004779"; transcript_id "mikado.30G830.2"; ID "mikado.30G830.2.CDS14";
30	Mikado_loci	CDS	27235096	27235208	.	-	0	gene_id "ENSSTUG00000004779"; transcript_id "mikado.30G830.2"; ID "mikado.30G830.2.CDS15";
30	Mikado_loci	CDS	27235621	27235821	.	-	0	gene_id "ENSSTUG00000004779"; transcript_id "mikado.30G830.2"; ID "mikado.30G830.2.CDS16";
30	Mikado_loci	five_prime_utr	27235822	27235847	.	-	.	gene_id "ENSSTUG00000004779"; transcript_id "mikado.30G830.2"; ID "mikado.30G830.2.five_prime_UTR1";
30	Mikado_loci	five_prime_utr	27241720	27242224	.	-	.	gene_id "ENSSTUG00000004779"; transcript_id "mikado.30G830.2"; ID "mikado.30G830.2.five_prime_UTR2";
30	Mikado_loci	three_prime_utr	27219979	27222811	.	-	.	gene_id "ENSSTUG00000004779"; transcript_id "mikado.30G830.2"; ID "mikado.30G830.2.three_prime_UTR1";
30	Mikado_loci	transcript	27219979	27242224	18	-	.	gene_id "ENSSTUG00000004779"; transcript_id "mikado.30G830.3"; ID "mikado.30G830.3";
30	Mikado_loci	exon	27219979	27222952	.	-	.	gene_id "ENSSTUG00000004779"; transcript_id "mikado.30G830.3"; ID "mikado.30G830.3.exon1";
30	Mikado_loci	exon	27223147	27223281	.	-	.	gene_id "ENSSTUG00000004779"; transcript_id "mikado.30G830.3"; ID "mikado.30G830.3.exon2";
30	Mikado_loci	exon	27225953	27226084	.	-	.	gene_id "ENSSTUG00000004779"; transcript_id "mikado.30G830.3"; ID "mikado.30G830.3.exon3";
30	Mikado_loci	exon	27226536	27226654	.	-	.	gene_id "ENSSTUG00000004779"; transcript_id "mikado.30G830.3"; ID "mikado.30G830.3.exon4";
30	Mikado_loci	exon	27226811	27226857	.	-	.	gene_id "ENSSTUG00000004779"; transcript_id "mikado.30G830.3"; ID "mikado.30G830.3.exon5";
30	Mikado_loci	exon	27227062	27227238	.	-	.	gene_id "ENSSTUG00000004779"; transcript_id "mikado.30G830.3"; ID "mikado.30G830.3.exon6";
30	Mikado_loci	exon	27227717	27227801	.	-	.	gene_id "ENSSTUG00000004779"; transcript_id "mikado.30G830.3"; ID "mikado.30G830.3.exon7";
30	Mikado_loci	exon	27228011	27228128	.	-	.	gene_id "ENSSTUG00000004779"; transcript_id "mikado.30G830.3"; ID "mikado.30G830.3.exon8";
30	Mikado_loci	exon	27228523	27228638	.	-	.	gene_id "ENSSTUG00000004779"; transcript_id "mikado.30G830.3"; ID "mikado.30G830.3.exon9";
30	Mikado_loci	exon	27228779	27228821	.	-	.	gene_id "ENSSTUG00000004779"; transcript_id "mikado.30G830.3"; ID "mikado.30G830.3.exon10";
30	Mikado_loci	exon	27229549	27229702	.	-	.	gene_id "ENSSTUG00000004779"; transcript_id "mikado.30G830.3"; ID "mikado.30G830.3.exon11";
30	Mikado_loci	exon	27231496	27231588	.	-	.	gene_id "ENSSTUG00000004779"; transcript_id "mikado.30G830.3"; ID "mikado.30G830.3.exon12";
30	Mikado_loci	exon	27232414	27232571	.	-	.	gene_id "ENSSTUG00000004779"; transcript_id "mikado.30G830.3"; ID "mikado.30G830.3.exon13";
30	Mikado_loci	exon	27234623	27234725	.	-	.	gene_id "ENSSTUG00000004779"; transcript_id "mikado.30G830.3"; ID "mikado.30G830.3.exon14";
30	Mikado_loci	exon	27235096	27235208	.	-	.	gene_id "ENSSTUG00000004779"; transcript_id "mikado.30G830.3"; ID "mikado.30G830.3.exon15";
30	Mikado_loci	exon	27235621	27235847	.	-	.	gene_id "ENSSTUG00000004779"; transcript_id "mikado.30G830.3"; ID "mikado.30G830.3.exon16";
30	Mikado_loci	exon	27241720	27241753	.	-	.	gene_id "ENSSTUG00000004779"; transcript_id "mikado.30G830.3"; ID "mikado.30G830.3.exon17";
30	Mikado_loci	exon	27241984	27242224	.	-	.	gene_id "ENSSTUG00000004779"; transcript_id "mikado.30G830.3"; ID "mikado.30G830.3.exon18";
30	Mikado_loci	CDS	27222812	27222952	.	-	0	gene_id "ENSSTUG00000004779"; transcript_id "mikado.30G830.3"; ID "mikado.30G830.3.CDS1";
30	Mikado_loci	CDS	27223147	27223281	.	-	0	gene_id "ENSSTUG00000004779"; transcript_id "mikado.30G830.3"; ID "mikado.30G830.3.CDS2";
30	Mikado_loci	CDS	27225953	27226084	.	-	0	gene_id "ENSSTUG00000004779"; transcript_id "mikado.30G830.3"; ID "mikado.30G830.3.CDS3";
30	Mikado_loci	CDS	27226536	27226654	.	-	2	gene_id "ENSSTUG00000004779"; transcript_id "mikado.30G830.3"; ID "mikado.30G830.3.CDS4";
30	Mikado_loci	CDS	27226811	27226857	.	-	1	gene_id "ENSSTUG00000004779"; transcript_id "mikado.30G830.3"; ID "mikado.30G830.3.CDS5";
30	Mikado_loci	CDS	27227062	27227238	.	-	1	gene_id "ENSSTUG00000004779"; transcript_id "mikado.30G830.3"; ID "mikado.30G830.3.CDS6";
30	Mikado_loci	CDS	27227717	27227801	.	-	2	gene_id "ENSSTUG00000004779"; transcript_id "mikado.30G830.3"; ID "mikado.30G830.3.CDS7";
30	Mikado_loci	CDS	27228011	27228128	.	-	0	gene_id "ENSSTUG00000004779"; transcript_id "mikado.30G830.3"; ID "mikado.30G830.3.CDS8";
30	Mikado_loci	CDS	27228523	27228638	.	-	2	gene_id "ENSSTUG00000004779"; transcript_id "mikado.30G830.3"; ID "mikado.30G830.3.CDS9";
30	Mikado_loci	CDS	27228779	27228821	.	-	0	gene_id "ENSSTUG00000004779"; transcript_id "mikado.30G830.3"; ID "mikado.30G830.3.CDS10";
30	Mikado_loci	CDS	27229549	27229702	.	-	1	gene_id "ENSSTUG00000004779"; transcript_id "mikado.30G830.3"; ID "mikado.30G830.3.CDS11";
30	Mikado_loci	CDS	27231496	27231588	.	-	1	gene_id "ENSSTUG00000004779"; transcript_id "mikado.30G830.3"; ID "mikado.30G830.3.CDS12";
30	Mikado_loci	CDS	27232414	27232571	.	-	0	gene_id "ENSSTUG00000004779"; transcript_id "mikado.30G830.3"; ID "mikado.30G830.3.CDS13";
30	Mikado_loci	CDS	27234623	27234725	.	-	1	gene_id "ENSSTUG00000004779"; transcript_id "mikado.30G830.3"; ID "mikado.30G830.3.CDS14";
30	Mikado_loci	CDS	27235096	27235208	.	-	0	gene_id "ENSSTUG00000004779"; transcript_id "mikado.30G830.3"; ID "mikado.30G830.3.CDS15";
30	Mikado_loci	CDS	27235621	27235821	.	-	0	gene_id "ENSSTUG00000004779"; transcript_id "mikado.30G830.3"; ID "mikado.30G830.3.CDS16";
30	Mikado_loci	five_prime_utr	27235822	27235847	.	-	.	gene_id "ENSSTUG00000004779"; transcript_id "mikado.30G830.3"; ID "mikado.30G830.3.five_prime_UTR1";
30	Mikado_loci	five_prime_utr	27241720	27241753	.	-	.	gene_id "ENSSTUG00000004779"; transcript_id "mikado.30G830.3"; ID "mikado.30G830.3.five_prime_UTR2";
30	Mikado_loci	five_prime_utr	27241984	27242224	.	-	.	gene_id "ENSSTUG00000004779"; transcript_id "mikado.30G830.3"; ID "mikado.30G830.3.five_prime_UTR3";
30	Mikado_loci	three_prime_utr	27219979	27222811	.	-	.	gene_id "ENSSTUG00000004779"; transcript_id "mikado.30G830.3"; ID "mikado.30G830.3.three_prime_UTR1";
30	Mikado_loci	transcript	27219979	27242224	18	-	.	gene_id "ENSSTUG00000004779"; transcript_id "mikado.30G830.4"; ID "mikado.30G830.4";
30	Mikado_loci	exon	27219979	27222676	.	-	.	gene_id "ENSSTUG00000004779"; transcript_id "mikado.30G830.4"; ID "mikado.30G830.4.exon1";
30	Mikado_loci	exon	27222737	27222952	.	-	.	gene_id "ENSSTUG00000004779"; transcript_id "mikado.30G830.4"; ID "mikado.30G830.4.exon2";
30	Mikado_loci	exon	27223147	27223281	.	-	.	gene_id "ENSSTUG00000004779"; transcript_id "mikado.30G830.4"; ID "mikado.30G830.4.exon3";
30	Mikado_loci	exon	27225953	27226084	.	-	.	gene_id "ENSSTUG00000004779"; transcript_id "mikado.30G830.4"; ID "mikado.30G830.4.exon4";
30	Mikado_loci	exon	27226536	27226654	.	-	.	gene_id "ENSSTUG00000004779"; transcript_id "mikado.30G830.4"; ID "mikado.30G830.4.exon5";
30	Mikado_loci	exon	27226811	27226857	.	-	.	gene_id "ENSSTUG00000004779"; transcript_id "mikado.30G830.4"; ID "mikado.30G830.4.exon6";
30	Mikado_loci	exon	27227062	27227238	.	-	.	gene_id "ENSSTUG00000004779"; transcript_id "mikado.30G830.4"; ID "mikado.30G830.4.exon7";
30	Mikado_loci	exon	27227717	27227801	.	-	.	gene_id "ENSSTUG00000004779"; transcript_id "mikado.30G830.4"; ID "mikado.30G830.4.exon8";
30	Mikado_loci	exon	27228011	27228128	.	-	.	gene_id "ENSSTUG00000004779"; transcript_id "mikado.30G830.4"; ID "mikado.30G830.4.exon9";
30	Mikado_loci	exon	27228523	27228638	.	-	.	gene_id "ENSSTUG00000004779"; transcript_id "mikado.30G830.4"; ID "mikado.30G830.4.exon10";
30	Mikado_loci	exon	27228779	27228821	.	-	.	gene_id "ENSSTUG00000004779"; transcript_id "mikado.30G830.4"; ID "mikado.30G830.4.exon11";
30	Mikado_loci	exon	27229549	27229702	.	-	.	gene_id "ENSSTUG00000004779"; transcript_id "mikado.30G830.4"; ID "mikado.30G830.4.exon12";
30	Mikado_loci	exon	27231496	27231588	.	-	.	gene_id "ENSSTUG00000004779"; transcript_id "mikado.30G830.4"; ID "mikado.30G830.4.exon13";
30	Mikado_loci	exon	27232414	27232571	.	-	.	gene_id "ENSSTUG00000004779"; transcript_id "mikado.30G830.4"; ID "mikado.30G830.4.exon14";
30	Mikado_loci	exon	27234623	27234725	.	-	.	gene_id "ENSSTUG00000004779"; transcript_id "mikado.30G830.4"; ID "mikado.30G830.4.exon15";
30	Mikado_loci	exon	27235096	27235208	.	-	.	gene_id "ENSSTUG00000004779"; transcript_id "mikado.30G830.4"; ID "mikado.30G830.4.exon16";
30	Mikado_loci	exon	27235621	27235847	.	-	.	gene_id "ENSSTUG00000004779"; transcript_id "mikado.30G830.4"; ID "mikado.30G830.4.exon17";
30	Mikado_loci	exon	27241984	27242224	.	-	.	gene_id "ENSSTUG00000004779"; transcript_id "mikado.30G830.4"; ID "mikado.30G830.4.exon18";
30	Mikado_loci	CDS	27222812	27222952	.	-	0	gene_id "ENSSTUG00000004779"; transcript_id "mikado.30G830.4"; ID "mikado.30G830.4.CDS1";
30	Mikado_loci	CDS	27223147	27223281	.	-	0	gene_id "ENSSTUG00000004779"; transcript_id "mikado.30G830.4"; ID "mikado.30G830.4.CDS2";
30	Mikado_loci	CDS	27225953	27226084	.	-	0	gene_id "ENSSTUG00000004779"; transcript_id "mikado.30G830.4"; ID "mikado.30G830.4.CDS3";
30	Mikado_loci	CDS	27226536	27226654	.	-	2	gene_id "ENSSTUG00000004779"; transcript_id "mikado.30G830.4"; ID "mikado.30G830.4.CDS4";
30	Mikado_loci	CDS	27226811	27226857	.	-	1	gene_id "ENSSTUG00000004779"; transcript_id "mikado.30G830.4"; ID "mikado.30G830.4.CDS5";
30	Mikado_loci	CDS	27227062	27227238	.	-	1	gene_id "ENSSTUG00000004779"; transcript_id "mikado.30G830.4"; ID "mikado.30G830.4.CDS6";
30	Mikado_loci	CDS	27227717	27227801	.	-	2	gene_id "ENSSTUG00000004779"; transcript_id "mikado.30G830.4"; ID "mikado.30G830.4.CDS7";
30	Mikado_loci	CDS	27228011	27228128	.	-	0	gene_id "ENSSTUG00000004779"; transcript_id "mikado.30G830.4"; ID "mikado.30G830.4.CDS8";
30	Mikado_loci	CDS	27228523	27228638	.	-	2	gene_id "ENSSTUG00000004779"; transcript_id "mikado.30G830.4"; ID "mikado.30G830.4.CDS9";
30	Mikado_loci	CDS	27228779	27228821	.	-	0	gene_id "ENSSTUG00000004779"; transcript_id "mikado.30G830.4"; ID "mikado.30G830.4.CDS10";
30	Mikado_loci	CDS	27229549	27229702	.	-	1	gene_id "ENSSTUG00000004779"; transcript_id "mikado.30G830.4"; ID "mikado.30G830.4.CDS11";
30	Mikado_loci	CDS	27231496	27231588	.	-	1	gene_id "ENSSTUG00000004779"; transcript_id "mikado.30G830.4"; ID "mikado.30G830.4.CDS12";
30	Mikado_loci	CDS	27232414	27232571	.	-	0	gene_id "ENSSTUG00000004779"; transcript_id "mikado.30G830.4"; ID "mikado.30G830.4.CDS13";
30	Mikado_loci	CDS	27234623	27234725	.	-	1	gene_id "ENSSTUG00000004779"; transcript_id "mikado.30G830.4"; ID "mikado.30G830.4.CDS14";
30	Mikado_loci	CDS	27235096	27235208	.	-	0	gene_id "ENSSTUG00000004779"; transcript_id "mikado.30G830.4"; ID "mikado.30G830.4.CDS15";
30	Mikado_loci	CDS	27235621	27235821	.	-	0	gene_id "ENSSTUG00000004779"; transcript_id "mikado.30G830.4"; ID "mikado.30G830.4.CDS16";
30	Mikado_loci	five_prime_utr	27235822	27235847	.	-	.	gene_id "ENSSTUG00000004779"; transcript_id "mikado.30G830.4"; ID "mikado.30G830.4.five_prime_UTR1";
30	Mikado_loci	five_prime_utr	27241984	27242224	.	-	.	gene_id "ENSSTUG00000004779"; transcript_id "mikado.30G830.4"; ID "mikado.30G830.4.five_prime_UTR2";
30	Mikado_loci	three_prime_utr	27219979	27222676	.	-	.	gene_id "ENSSTUG00000004779"; transcript_id "mikado.30G830.4"; ID "mikado.30G830.4.three_prime_UTR1";
30	Mikado_loci	three_prime_utr	27222737	27222811	.	-	.	gene_id "ENSSTUG00000004779"; transcript_id "mikado.30G830.4"; ID "mikado.30G830.4.three_prime_UTR2";
30	Mikado_loci	transcript	27222245	27242224	17	-	.	gene_id "ENSSTUG00000004779"; transcript_id "mikado.30G830.8"; ID "mikado.30G830.8";
30	Mikado_loci	exon	27222245	27222676	.	-	.	gene_id "ENSSTUG00000004779"; transcript_id "mikado.30G830.8"; ID "mikado.30G830.8.exon1";
30	Mikado_loci	exon	27222737	27222952	.	-	.	gene_id "ENSSTUG00000004779"; transcript_id "mikado.30G830.8"; ID "mikado.30G830.8.exon2";
30	Mikado_loci	exon	27223147	27223281	.	-	.	gene_id "ENSSTUG00000004779"; transcript_id "mikado.30G830.8"; ID "mikado.30G830.8.exon3";
30	Mikado_loci	exon	27225953	27226084	.	-	.	gene_id "ENSSTUG00000004779"; transcript_id "mikado.30G830.8"; ID "mikado.30G830.8.exon4";
30	Mikado_loci	exon	27226536	27226654	.	-	.	gene_id "ENSSTUG00000004779"; transcript_id "mikado.30G830.8"; ID "mikado.30G830.8.exon5";
30	Mikado_loci	exon	27226811	27226857	.	-	.	gene_id "ENSSTUG00000004779"; transcript_id "mikado.30G830.8"; ID "mikado.30G830.8.exon6";
30	Mikado_loci	exon	27227062	27227238	.	-	.	gene_id "ENSSTUG00000004779"; transcript_id "mikado.30G830.8"; ID "mikado.30G830.8.exon7";
30	Mikado_loci	exon	27227717	27227801	.	-	.	gene_id "ENSSTUG00000004779"; transcript_id "mikado.30G830.8"; ID "mikado.30G830.8.exon8";
30	Mikado_loci	exon	27228011	27228128	.	-	.	gene_id "ENSSTUG00000004779"; transcript_id "mikado.30G830.8"; ID "mikado.30G830.8.exon9";
30	Mikado_loci	exon	27228523	27228638	.	-	.	gene_id "ENSSTUG00000004779"; transcript_id "mikado.30G830.8"; ID "mikado.30G830.8.exon10";
30	Mikado_loci	exon	27228779	27228821	.	-	.	gene_id "ENSSTUG00000004779"; transcript_id "mikado.30G830.8"; ID "mikado.30G830.8.exon11";
30	Mikado_loci	exon	27229549	27229702	.	-	.	gene_id "ENSSTUG00000004779"; transcript_id "mikado.30G830.8"; ID "mikado.30G830.8.exon12";
30	Mikado_loci	exon	27231496	27231588	.	-	.	gene_id "ENSSTUG00000004779"; transcript_id "mikado.30G830.8"; ID "mikado.30G830.8.exon13";
30	Mikado_loci	exon	27232414	27232571	.	-	.	gene_id "ENSSTUG00000004779"; transcript_id "mikado.30G830.8"; ID "mikado.30G830.8.exon14";
30	Mikado_loci	exon	27234623	27234725	.	-	.	gene_id "ENSSTUG00000004779"; transcript_id "mikado.30G830.8"; ID "mikado.30G830.8.exon15";
30	Mikado_loci	exon	27235096	27235208	.	-	.	gene_id "ENSSTUG00000004779"; transcript_id "mikado.30G830.8"; ID "mikado.30G830.8.exon16";
30	Mikado_loci	exon	27235621	27235847	.	-	.	gene_id "ENSSTUG00000004779"; transcript_id "mikado.30G830.8"; ID "mikado.30G830.8.exon17";
30	Mikado_loci	exon	27241720	27242224	.	-	.	gene_id "ENSSTUG00000004779"; transcript_id "mikado.30G830.8"; ID "mikado.30G830.8.exon18";
30	Mikado_loci	CDS	27222812	27222952	.	-	0	gene_id "ENSSTUG00000004779"; transcript_id "mikado.30G830.8"; ID "mikado.30G830.8.CDS1";
30	Mikado_loci	CDS	27223147	27223281	.	-	0	gene_id "ENSSTUG00000004779"; transcript_id "mikado.30G830.8"; ID "mikado.30G830.8.CDS2";
30	Mikado_loci	CDS	27225953	27226084	.	-	0	gene_id "ENSSTUG00000004779"; transcript_id "mikado.30G830.8"; ID "mikado.30G830.8.CDS3";
30	Mikado_loci	CDS	27226536	27226654	.	-	2	gene_id "ENSSTUG00000004779"; transcript_id "mikado.30G830.8"; ID "mikado.30G830.8.CDS4";
30	Mikado_loci	CDS	27226811	27226857	.	-	1	gene_id "ENSSTUG00000004779"; transcript_id "mikado.30G830.8"; ID "mikado.30G830.8.CDS5";
30	Mikado_loci	CDS	27227062	27227238	.	-	1	gene_id "ENSSTUG00000004779"; transcript_id "mikado.30G830.8"; ID "mikado.30G830.8.CDS6";
30	Mikado_loci	CDS	27227717	27227801	.	-	2	gene_id "ENSSTUG00000004779"; transcript_id "mikado.30G830.8"; ID "mikado.30G830.8.CDS7";
30	Mikado_loci	CDS	27228011	27228128	.	-	0	gene_id "ENSSTUG00000004779"; transcript_id "mikado.30G830.8"; ID "mikado.30G830.8.CDS8";
30	Mikado_loci	CDS	27228523	27228638	.	-	2	gene_id "ENSSTUG00000004779"; transcript_id "mikado.30G830.8"; ID "mikado.30G830.8.CDS9";
30	Mikado_loci	CDS	27228779	27228821	.	-	0	gene_id "ENSSTUG00000004779"; transcript_id "mikado.30G830.8"; ID "mikado.30G830.8.CDS10";
30	Mikado_loci	CDS	27229549	27229702	.	-	1	gene_id "ENSSTUG00000004779"; transcript_id "mikado.30G830.8"; ID "mikado.30G830.8.CDS11";
30	Mikado_loci	CDS	27231496	27231588	.	-	1	gene_id "ENSSTUG00000004779"; transcript_id "mikado.30G830.8"; ID "mikado.30G830.8.CDS12";
30	Mikado_loci	CDS	27232414	27232571	.	-	0	gene_id "ENSSTUG00000004779"; transcript_id "mikado.30G830.8"; ID "mikado.30G830.8.CDS13";
30	Mikado_loci	CDS	27234623	27234725	.	-	1	gene_id "ENSSTUG00000004779"; transcript_id "mikado.30G830.8"; ID "mikado.30G830.8.CDS14";
30	Mikado_loci	CDS	27235096	27235208	.	-	0	gene_id "ENSSTUG00000004779"; transcript_id "mikado.30G830.8"; ID "mikado.30G830.8.CDS15";
30	Mikado_loci	CDS	27235621	27235821	.	-	0	gene_id "ENSSTUG00000004779"; transcript_id "mikado.30G830.8"; ID "mikado.30G830.8.CDS16";
30	Mikado_loci	five_prime_utr	27235822	27235847	.	-	.	gene_id "ENSSTUG00000004779"; transcript_id "mikado.30G830.8"; ID "mikado.30G830.8.five_prime_UTR1";
30	Mikado_loci	five_prime_utr	27241720	27242224	.	-	.	gene_id "ENSSTUG00000004779"; transcript_id "mikado.30G830.8"; ID "mikado.30G830.8.five_prime_UTR2";
30	Mikado_loci	three_prime_utr	27222245	27222676	.	-	.	gene_id "ENSSTUG00000004779"; transcript_id "mikado.30G830.8"; ID "mikado.30G830.8.three_prime_UTR1";
30	Mikado_loci	three_prime_utr	27222737	27222811	.	-	.	gene_id "ENSSTUG00000004779"; transcript_id "mikado.30G830.8"; ID "mikado.30G830.8.three_prime_UTR2";
30	Mikado_loci	transcript	28271426	28293431	19	+	.	gene_id "ENSSTUG00000007498"; transcript_id "mikado.30G852.3"; ID "mikado.30G852.3";
30	Mikado_loci	exon	28271426	28271565	.	+	.	gene_id "ENSSTUG00000007498"; transcript_id "mikado.30G852.3"; ID "mikado.30G852.3.exon1";
30	Mikado_loci	exon	28272885	28273657	.	+	.	gene_id "ENSSTUG00000007498"; transcript_id "mikado.30G852.3"; ID "mikado.30G852.3.exon2";
30	Mikado_loci	exon	28275653	28275842	.	+	.	gene_id "ENSSTUG00000007498"; transcript_id "mikado.30G852.3"; ID "mikado.30G852.3.exon3";
30	Mikado_loci	exon	28276176	28276463	.	+	.	gene_id "ENSSTUG00000007498"; transcript_id "mikado.30G852.3"; ID "mikado.30G852.3.exon4";
30	Mikado_loci	exon	28285126	28285643	.	+	.	gene_id "ENSSTUG00000007498"; transcript_id "mikado.30G852.3"; ID "mikado.30G852.3.exon5";
30	Mikado_loci	exon	28286571	28286769	.	+	.	gene_id "ENSSTUG00000007498"; transcript_id "mikado.30G852.3"; ID "mikado.30G852.3.exon6";
30	Mikado_loci	exon	28287079	28287210	.	+	.	gene_id "ENSSTUG00000007498"; transcript_id "mikado.30G852.3"; ID "mikado.30G852.3.exon7";
30	Mikado_loci	exon	28287348	28287476	.	+	.	gene_id "ENSSTUG00000007498"; transcript_id "mikado.30G852.3"; ID "mikado.30G852.3.exon8";
30	Mikado_loci	exon	28287585	28287966	.	+	.	gene_id "ENSSTUG00000007498"; transcript_id "mikado.30G852.3"; ID "mikado.30G852.3.exon9";
30	Mikado_loci	exon	28288113	28288421	.	+	.	gene_id "ENSSTUG00000007498"; transcript_id "mikado.30G852.3"; ID "mikado.30G852.3.exon10";
30	Mikado_loci	exon	28288600	28288869	.	+	.	gene_id "ENSSTUG00000007498"; transcript_id "mikado.30G852.3"; ID "mikado.30G852.3.exon11";
30	Mikado_loci	exon	28289729	28289876	.	+	.	gene_id "ENSSTUG00000007498"; transcript_id "mikado.30G852.3"; ID "mikado.30G852.3.exon12";
30	Mikado_loci	exon	28290004	28290137	.	+	.	gene_id "ENSSTUG00000007498"; transcript_id "mikado.30G852.3"; ID "mikado.30G852.3.exon13";
30	Mikado_loci	exon	28291717	28291832	.	+	.	gene_id "ENSSTUG00000007498"; transcript_id "mikado.30G852.3"; ID "mikado.30G852.3.exon14";
30	Mikado_loci	exon	28291999	28292153	.	+	.	gene_id "ENSSTUG00000007498"; transcript_id "mikado.30G852.3"; ID "mikado.30G852.3.exon15";
30	Mikado_loci	exon	28292752	28293431	.	+	.	gene_id "ENSSTUG00000007498"; transcript_id "mikado.30G852.3"; ID "mikado.30G852.3.exon16";
30	Mikado_loci	CDS	28275735	28275842	.	+	0	gene_id "ENSSTUG00000007498"; transcript_id "mikado.30G852.3"; ID "mikado.30G852.3.CDS1";
30	Mikado_loci	CDS	28276176	28276463	.	+	0	gene_id "ENSSTUG00000007498"; transcript_id "mikado.30G852.3"; ID "mikado.30G852.3.CDS2";
30	Mikado_loci	CDS	28285126	28285643	.	+	0	gene_id "ENSSTUG00000007498"; transcript_id "mikado.30G852.3"; ID "mikado.30G852.3.CDS3";
30	Mikado_loci	CDS	28286571	28286769	.	+	1	gene_id "ENSSTUG00000007498"; transcript_id "mikado.30G852.3"; ID "mikado.30G852.3.CDS4";
30	Mikado_loci	CDS	28287079	28287210	.	+	0	gene_id "ENSSTUG00000007498"; transcript_id "mikado.30G852.3"; ID "mikado.30G852.3.CDS5";
30	Mikado_loci	CDS	28287348	28287476	.	+	0	gene_id "ENSSTUG00000007498"; transcript_id "mikado.30G852.3"; ID "mikado.30G852.3.CDS6";
30	Mikado_loci	CDS	28287585	28287966	.	+	0	gene_id "ENSSTUG00000007498"; transcript_id "mikado.30G852.3"; ID "mikado.30G852.3.CDS7";
30	Mikado_loci	CDS	28288113	28288421	.	+	2	gene_id "ENSSTUG00000007498"; transcript_id "mikado.30G852.3"; ID "mikado.30G852.3.CDS8";
30	Mikado_loci	CDS	28288600	28288869	.	+	2	gene_id "ENSSTUG00000007498"; transcript_id "mikado.30G852.3"; ID "mikado.30G852.3.CDS9";
30	Mikado_loci	CDS	28289729	28289876	.	+	2	gene_id "ENSSTUG00000007498"; transcript_id "mikado.30G852.3"; ID "mikado.30G852.3.CDS10";
30	Mikado_loci	CDS	28290004	28290137	.	+	1	gene_id "ENSSTUG00000007498"; transcript_id "mikado.30G852.3"; ID "mikado.30G852.3.CDS11";
30	Mikado_loci	CDS	28291717	28291832	.	+	2	gene_id "ENSSTUG00000007498"; transcript_id "mikado.30G852.3"; ID "mikado.30G852.3.CDS12";
30	Mikado_loci	CDS	28291999	28292153	.	+	0	gene_id "ENSSTUG00000007498"; transcript_id "mikado.30G852.3"; ID "mikado.30G852.3.CDS13";
30	Mikado_loci	CDS	28292752	28292935	.	+	1	gene_id "ENSSTUG00000007498"; transcript_id "mikado.30G852.3"; ID "mikado.30G852.3.CDS14";
30	Mikado_loci	five_prime_utr	28271426	28271565	.	+	.	gene_id "ENSSTUG00000007498"; transcript_id "mikado.30G852.3"; ID "mikado.30G852.3.five_prime_UTR1";
30	Mikado_loci	five_prime_utr	28272885	28273657	.	+	.	gene_id "ENSSTUG00000007498"; transcript_id "mikado.30G852.3"; ID "mikado.30G852.3.five_prime_UTR2";
30	Mikado_loci	five_prime_utr	28275653	28275734	.	+	.	gene_id "ENSSTUG00000007498"; transcript_id "mikado.30G852.3"; ID "mikado.30G852.3.five_prime_UTR3";
30	Mikado_loci	three_prime_utr	28292936	28293431	.	+	.	gene_id "ENSSTUG00000007498"; transcript_id "mikado.30G852.3"; ID "mikado.30G852.3.three_prime_UTR1";
30	Mikado_loci	transcript	28285193	28293431	15	+	.	gene_id "ENSSTUG00000007498"; transcript_id "mikado.30G852.4"; ID "mikado.30G852.4";
30	Mikado_loci	exon	28285193	28285643	.	+	.	gene_id "ENSSTUG00000007498"; transcript_id "mikado.30G852.4"; ID "mikado.30G852.4.exon1";
30	Mikado_loci	exon	28286571	28286811	.	+	.	gene_id "ENSSTUG00000007498"; transcript_id "mikado.30G852.4"; ID "mikado.30G852.4.exon2";
30	Mikado_loci	exon	28287079	28287210	.	+	.	gene_id "ENSSTUG00000007498"; transcript_id "mikado.30G852.4"; ID "mikado.30G852.4.exon3";
30	Mikado_loci	exon	28287348	28287476	.	+	.	gene_id "ENSSTUG00000007498"; transcript_id "mikado.30G852.4"; ID "mikado.30G852.4.exon4";
30	Mikado_loci	exon	28287585	28287966	.	+	.	gene_id "ENSSTUG00000007498"; transcript_id "mikado.30G852.4"; ID "mikado.30G852.4.exon5";
30	Mikado_loci	exon	28288113	28288421	.	+	.	gene_id "ENSSTUG00000007498"; transcript_id "mikado.30G852.4"; ID "mikado.30G852.4.exon6";
30	Mikado_loci	exon	28288600	28288869	.	+	.	gene_id "ENSSTUG00000007498"; transcript_id "mikado.30G852.4"; ID "mikado.30G852.4.exon7";
30	Mikado_loci	exon	28289729	28289876	.	+	.	gene_id "ENSSTUG00000007498"; transcript_id "mikado.30G852.4"; ID "mikado.30G852.4.exon8";
30	Mikado_loci	exon	28290004	28290137	.	+	.	gene_id "ENSSTUG00000007498"; transcript_id "mikado.30G852.4"; ID "mikado.30G852.4.exon9";
30	Mikado_loci	exon	28291720	28291832	.	+	.	gene_id "ENSSTUG00000007498"; transcript_id "mikado.30G852.4"; ID "mikado.30G852.4.exon10";
30	Mikado_loci	exon	28291999	28292153	.	+	.	gene_id "ENSSTUG00000007498"; transcript_id "mikado.30G852.4"; ID "mikado.30G852.4.exon11";
30	Mikado_loci	exon	28292752	28293431	.	+	.	gene_id "ENSSTUG00000007498"; transcript_id "mikado.30G852.4"; ID "mikado.30G852.4.exon12";
30	Mikado_loci	CDS	28285309	28285643	.	+	0	gene_id "ENSSTUG00000007498"; transcript_id "mikado.30G852.4"; ID "mikado.30G852.4.CDS1";
30	Mikado_loci	CDS	28286571	28286811	.	+	1	gene_id "ENSSTUG00000007498"; transcript_id "mikado.30G852.4"; ID "mikado.30G852.4.CDS2";
30	Mikado_loci	CDS	28287079	28287210	.	+	0	gene_id "ENSSTUG00000007498"; transcript_id "mikado.30G852.4"; ID "mikado.30G852.4.CDS3";
30	Mikado_loci	CDS	28287348	28287476	.	+	0	gene_id "ENSSTUG00000007498"; transcript_id "mikado.30G852.4"; ID "mikado.30G852.4.CDS4";
30	Mikado_loci	CDS	28287585	28287966	.	+	0	gene_id "ENSSTUG00000007498"; transcript_id "mikado.30G852.4"; ID "mikado.30G852.4.CDS5";
30	Mikado_loci	CDS	28288113	28288421	.	+	2	gene_id "ENSSTUG00000007498"; transcript_id "mikado.30G852.4"; ID "mikado.30G852.4.CDS6";
30	Mikado_loci	CDS	28288600	28288869	.	+	2	gene_id "ENSSTUG00000007498"; transcript_id "mikado.30G852.4"; ID "mikado.30G852.4.CDS7";
30	Mikado_loci	CDS	28289729	28289876	.	+	2	gene_id "ENSSTUG00000007498"; transcript_id "mikado.30G852.4"; ID "mikado.30G852.4.CDS8";
30	Mikado_loci	CDS	28290004	28290137	.	+	1	gene_id "ENSSTUG00000007498"; transcript_id "mikado.30G852.4"; ID "mikado.30G852.4.CDS9";
30	Mikado_loci	CDS	28291720	28291832	.	+	2	gene_id "ENSSTUG00000007498"; transcript_id "mikado.30G852.4"; ID "mikado.30G852.4.CDS10";
30	Mikado_loci	CDS	28291999	28292153	.	+	0	gene_id "ENSSTUG00000007498"; transcript_id "mikado.30G852.4"; ID "mikado.30G852.4.CDS11";
30	Mikado_loci	CDS	28292752	28292935	.	+	1	gene_id "ENSSTUG00000007498"; transcript_id "mikado.30G852.4"; ID "mikado.30G852.4.CDS12";
30	Mikado_loci	five_prime_utr	28285193	28285308	.	+	.	gene_id "ENSSTUG00000007498"; transcript_id "mikado.30G852.4"; ID "mikado.30G852.4.five_prime_UTR1";
30	Mikado_loci	three_prime_utr	28292936	28293431	.	+	.	gene_id "ENSSTUG00000007498"; transcript_id "mikado.30G852.4"; ID "mikado.30G852.4.three_prime_UTR1";
30	Mikado_loci	transcript	28333914	28351993	15	+	.	gene_id "ENSSTUG00000007602"; transcript_id "mikado.30G854.3"; ID "mikado.30G854.3";
30	Mikado_loci	exon	28333914	28334347	.	+	.	gene_id "ENSSTUG00000007602"; transcript_id "mikado.30G854.3"; ID "mikado.30G854.3.exon1";
30	Mikado_loci	exon	28334702	28335108	.	+	.	gene_id "ENSSTUG00000007602"; transcript_id "mikado.30G854.3"; ID "mikado.30G854.3.exon2";
30	Mikado_loci	exon	28339537	28339561	.	+	.	gene_id "ENSSTUG00000007602"; transcript_id "mikado.30G854.3"; ID "mikado.30G854.3.exon3";
30	Mikado_loci	exon	28341451	28341579	.	+	.	gene_id "ENSSTUG00000007602"; transcript_id "mikado.30G854.3"; ID "mikado.30G854.3.exon4";
30	Mikado_loci	exon	28342005	28342115	.	+	.	gene_id "ENSSTUG00000007602"; transcript_id "mikado.30G854.3"; ID "mikado.30G854.3.exon5";
30	Mikado_loci	exon	28342292	28342395	.	+	.	gene_id "ENSSTUG00000007602"; transcript_id "mikado.30G854.3"; ID "mikado.30G854.3.exon6";
30	Mikado_loci	exon	28342543	28342651	.	+	.	gene_id "ENSSTUG00000007602"; transcript_id "mikado.30G854.3"; ID "mikado.30G854.3.exon7";
30	Mikado_loci	exon	28344390	28344431	.	+	.	gene_id "ENSSTUG00000007602"; transcript_id "mikado.30G854.3"; ID "mikado.30G854.3.exon8";
30	Mikado_loci	exon	28347461	28347600	.	+	.	gene_id "ENSSTUG00000007602"; transcript_id "mikado.30G854.3"; ID "mikado.30G854.3.exon9";
30	Mikado_loci	exon	28347723	28347779	.	+	.	gene_id "ENSSTUG00000007602"; transcript_id "mikado.30G854.3"; ID "mikado.30G854.3.exon10";
30	Mikado_loci	exon	28347919	28347976	.	+	.	gene_id "ENSSTUG00000007602"; transcript_id "mikado.30G854.3"; ID "mikado.30G854.3.exon11";
30	Mikado_loci	exon	28348078	28348316	.	+	.	gene_id "ENSSTUG00000007602"; transcript_id "mikado.30G854.3"; ID "mikado.30G854.3.exon12";
30	Mikado_loci	exon	28348406	28348468	.	+	.	gene_id "ENSSTUG00000007602"; transcript_id "mikado.30G854.3"; ID "mikado.30G854.3.exon13";
30	Mikado_loci	exon	28348596	28348647	.	+	.	gene_id "ENSSTUG00000007602"; transcript_id "mikado.30G854.3"; ID "mikado.30G854.3.exon14";
30	Mikado_loci	exon	28349166	28349261	.	+	.	gene_id "ENSSTUG00000007602"; transcript_id "mikado.30G854.3"; ID "mikado.30G854.3.exon15";
30	Mikado_loci	exon	28350798	28350836	.	+	.	gene_id "ENSSTUG00000007602"; transcript_id "mikado.30G854.3"; ID "mikado.30G854.3.exon16";
30	Mikado_loci	exon	28351140	28351993	.	+	.	gene_id "ENSSTUG00000007602"; transcript_id "mikado.30G854.3"; ID "mikado.30G854.3.exon17";
30	Mikado_loci	CDS	28334863	28335108	.	+	0	gene_id "ENSSTUG00000007602"; transcript_id "mikado.30G854.3"; ID "mikado.30G854.3.CDS1";
30	Mikado_loci	CDS	28339537	28339561	.	+	0	gene_id "ENSSTUG00000007602"; transcript_id "mikado.30G854.3"; ID "mikado.30G854.3.CDS2";
30	Mikado_loci	CDS	28341451	28341579	.	+	2	gene_id "ENSSTUG00000007602"; transcript_id "mikado.30G854.3"; ID "mikado.30G854.3.CDS3";
30	Mikado_loci	CDS	28342005	28342115	.	+	2	gene_id "ENSSTUG00000007602"; transcript_id "mikado.30G854.3"; ID "mikado.30G854.3.CDS4";
30	Mikado_loci	CDS	28342292	28342395	.	+	2	gene_id "ENSSTUG00000007602"; transcript_id "mikado.30G854.3"; ID "mikado.30G854.3.CDS5";
30	Mikado_loci	CDS	28342543	28342651	.	+	0	gene_id "ENSSTUG00000007602"; transcript_id "mikado.30G854.3"; ID "mikado.30G854.3.CDS6";
30	Mikado_loci	CDS	28344390	28344431	.	+	2	gene_id "ENSSTUG00000007602"; transcript_id "mikado.30G854.3"; ID "mikado.30G854.3.CDS7";
30	Mikado_loci	CDS	28347461	28347600	.	+	2	gene_id "ENSSTUG00000007602"; transcript_id "mikado.30G854.3"; ID "mikado.30G854.3.CDS8";
30	Mikado_loci	CDS	28347723	28347779	.	+	0	gene_id "ENSSTUG00000007602"; transcript_id "mikado.30G854.3"; ID "mikado.30G854.3.CDS9";
30	Mikado_loci	CDS	28347919	28347976	.	+	0	gene_id "ENSSTUG00000007602"; transcript_id "mikado.30G854.3"; ID "mikado.30G854.3.CDS10";
30	Mikado_loci	CDS	28348078	28348316	.	+	2	gene_id "ENSSTUG00000007602"; transcript_id "mikado.30G854.3"; ID "mikado.30G854.3.CDS11";
30	Mikado_loci	CDS	28348406	28348468	.	+	0	gene_id "ENSSTUG00000007602"; transcript_id "mikado.30G854.3"; ID "mikado.30G854.3.CDS12";
30	Mikado_loci	CDS	28348596	28348647	.	+	0	gene_id "ENSSTUG00000007602"; transcript_id "mikado.30G854.3"; ID "mikado.30G854.3.CDS13";
30	Mikado_loci	CDS	28349166	28349261	.	+	2	gene_id "ENSSTUG00000007602"; transcript_id "mikado.30G854.3"; ID "mikado.30G854.3.CDS14";
30	Mikado_loci	CDS	28350798	28350836	.	+	2	gene_id "ENSSTUG00000007602"; transcript_id "mikado.30G854.3"; ID "mikado.30G854.3.CDS15";
30	Mikado_loci	CDS	28351140	28351993	.	+	2	gene_id "ENSSTUG00000007602"; transcript_id "mikado.30G854.3"; ID "mikado.30G854.3.CDS16";
30	Mikado_loci	five_prime_utr	28333914	28334347	.	+	.	gene_id "ENSSTUG00000007602"; transcript_id "mikado.30G854.3"; ID "mikado.30G854.3.five_prime_UTR1";
30	Mikado_loci	five_prime_utr	28334702	28334862	.	+	.	gene_id "ENSSTUG00000007602"; transcript_id "mikado.30G854.3"; ID "mikado.30G854.3.five_prime_UTR2";
30	Mikado_loci	transcript	28333914	28351993	8	+	.	gene_id "ENSSTUG00000007602"; transcript_id "mikado.30G854.4"; ID "mikado.30G854.4";
30	Mikado_loci	exon	28333914	28334347	.	+	.	gene_id "ENSSTUG00000007602"; transcript_id "mikado.30G854.4"; ID "mikado.30G854.4.exon1";
30	Mikado_loci	exon	28334702	28335108	.	+	.	gene_id "ENSSTUG00000007602"; transcript_id "mikado.30G854.4"; ID "mikado.30G854.4.exon2";
30	Mikado_loci	exon	28339537	28339561	.	+	.	gene_id "ENSSTUG00000007602"; transcript_id "mikado.30G854.4"; ID "mikado.30G854.4.exon3";
30	Mikado_loci	exon	28341451	28341579	.	+	.	gene_id "ENSSTUG00000007602"; transcript_id "mikado.30G854.4"; ID "mikado.30G854.4.exon4";
30	Mikado_loci	exon	28342005	28342115	.	+	.	gene_id "ENSSTUG00000007602"; transcript_id "mikado.30G854.4"; ID "mikado.30G854.4.exon5";
30	Mikado_loci	exon	28342292	28342395	.	+	.	gene_id "ENSSTUG00000007602"; transcript_id "mikado.30G854.4"; ID "mikado.30G854.4.exon6";
30	Mikado_loci	exon	28342543	28342651	.	+	.	gene_id "ENSSTUG00000007602"; transcript_id "mikado.30G854.4"; ID "mikado.30G854.4.exon7";
30	Mikado_loci	exon	28347461	28347600	.	+	.	gene_id "ENSSTUG00000007602"; transcript_id "mikado.30G854.4"; ID "mikado.30G854.4.exon8";
30	Mikado_loci	exon	28347723	28347779	.	+	.	gene_id "ENSSTUG00000007602"; transcript_id "mikado.30G854.4"; ID "mikado.30G854.4.exon9";
30	Mikado_loci	exon	28347919	28347976	.	+	.	gene_id "ENSSTUG00000007602"; transcript_id "mikado.30G854.4"; ID "mikado.30G854.4.exon10";
30	Mikado_loci	exon	28348078	28348316	.	+	.	gene_id "ENSSTUG00000007602"; transcript_id "mikado.30G854.4"; ID "mikado.30G854.4.exon11";
30	Mikado_loci	exon	28348406	28348468	.	+	.	gene_id "ENSSTUG00000007602"; transcript_id "mikado.30G854.4"; ID "mikado.30G854.4.exon12";
30	Mikado_loci	exon	28348596	28348647	.	+	.	gene_id "ENSSTUG00000007602"; transcript_id "mikado.30G854.4"; ID "mikado.30G854.4.exon13";
30	Mikado_loci	exon	28349166	28349261	.	+	.	gene_id "ENSSTUG00000007602"; transcript_id "mikado.30G854.4"; ID "mikado.30G854.4.exon14";
30	Mikado_loci	exon	28350798	28350836	.	+	.	gene_id "ENSSTUG00000007602"; transcript_id "mikado.30G854.4"; ID "mikado.30G854.4.exon15";
30	Mikado_loci	exon	28351140	28351993	.	+	.	gene_id "ENSSTUG00000007602"; transcript_id "mikado.30G854.4"; ID "mikado.30G854.4.exon16";
30	Mikado_loci	CDS	28334863	28335108	.	+	0	gene_id "ENSSTUG00000007602"; transcript_id "mikado.30G854.4"; ID "mikado.30G854.4.CDS1";
30	Mikado_loci	CDS	28339537	28339561	.	+	0	gene_id "ENSSTUG00000007602"; transcript_id "mikado.30G854.4"; ID "mikado.30G854.4.CDS2";
30	Mikado_loci	CDS	28341451	28341579	.	+	2	gene_id "ENSSTUG00000007602"; transcript_id "mikado.30G854.4"; ID "mikado.30G854.4.CDS3";
30	Mikado_loci	CDS	28342005	28342115	.	+	2	gene_id "ENSSTUG00000007602"; transcript_id "mikado.30G854.4"; ID "mikado.30G854.4.CDS4";
30	Mikado_loci	CDS	28342292	28342395	.	+	2	gene_id "ENSSTUG00000007602"; transcript_id "mikado.30G854.4"; ID "mikado.30G854.4.CDS5";
30	Mikado_loci	CDS	28342543	28342651	.	+	0	gene_id "ENSSTUG00000007602"; transcript_id "mikado.30G854.4"; ID "mikado.30G854.4.CDS6";
30	Mikado_loci	CDS	28347461	28347600	.	+	2	gene_id "ENSSTUG00000007602"; transcript_id "mikado.30G854.4"; ID "mikado.30G854.4.CDS7";
30	Mikado_loci	CDS	28347723	28347779	.	+	0	gene_id "ENSSTUG00000007602"; transcript_id "mikado.30G854.4"; ID "mikado.30G854.4.CDS8";
30	Mikado_loci	CDS	28347919	28347976	.	+	0	gene_id "ENSSTUG00000007602"; transcript_id "mikado.30G854.4"; ID "mikado.30G854.4.CDS9";
30	Mikado_loci	CDS	28348078	28348316	.	+	2	gene_id "ENSSTUG00000007602"; transcript_id "mikado.30G854.4"; ID "mikado.30G854.4.CDS10";
30	Mikado_loci	CDS	28348406	28348468	.	+	0	gene_id "ENSSTUG00000007602"; transcript_id "mikado.30G854.4"; ID "mikado.30G854.4.CDS11";
30	Mikado_loci	CDS	28348596	28348647	.	+	0	gene_id "ENSSTUG00000007602"; transcript_id "mikado.30G854.4"; ID "mikado.30G854.4.CDS12";
30	Mikado_loci	CDS	28349166	28349261	.	+	2	gene_id "ENSSTUG00000007602"; transcript_id "mikado.30G854.4"; ID "mikado.30G854.4.CDS13";
30	Mikado_loci	CDS	28350798	28350836	.	+	2	gene_id "ENSSTUG00000007602"; transcript_id "mikado.30G854.4"; ID "mikado.30G854.4.CDS14";
30	Mikado_loci	CDS	28351140	28351993	.	+	2	gene_id "ENSSTUG00000007602"; transcript_id "mikado.30G854.4"; ID "mikado.30G854.4.CDS15";
30	Mikado_loci	five_prime_utr	28333914	28334347	.	+	.	gene_id "ENSSTUG00000007602"; transcript_id "mikado.30G854.4"; ID "mikado.30G854.4.five_prime_UTR1";
30	Mikado_loci	five_prime_utr	28334702	28334862	.	+	.	gene_id "ENSSTUG00000007602"; transcript_id "mikado.30G854.4"; ID "mikado.30G854.4.five_prime_UTR2";
30	Mikado_loci	transcript	28385400	28423510	21	+	.	gene_id "ENSSTUG00000007689"; transcript_id "mikado.30G858.4"; ID "mikado.30G858.4";
30	Mikado_loci	exon	28385400	28385439	.	+	.	gene_id "ENSSTUG00000007689"; transcript_id "mikado.30G858.4"; ID "mikado.30G858.4.exon1";
30	Mikado_loci	exon	28387113	28387176	.	+	.	gene_id "ENSSTUG00000007689"; transcript_id "mikado.30G858.4"; ID "mikado.30G858.4.exon2";
30	Mikado_loci	exon	28387534	28387600	.	+	.	gene_id "ENSSTUG00000007689"; transcript_id "mikado.30G858.4"; ID "mikado.30G858.4.exon3";
30	Mikado_loci	exon	28387710	28387794	.	+	.	gene_id "ENSSTUG00000007689"; transcript_id "mikado.30G858.4"; ID "mikado.30G858.4.exon4";
30	Mikado_loci	exon	28387886	28387964	.	+	.	gene_id "ENSSTUG00000007689"; transcript_id "mikado.30G858.4"; ID "mikado.30G858.4.exon5";
30	Mikado_loci	exon	28388127	28388203	.	+	.	gene_id "ENSSTUG00000007689"; transcript_id "mikado.30G858.4"; ID "mikado.30G858.4.exon6";
30	Mikado_loci	exon	28388321	28388387	.	+	.	gene_id "ENSSTUG00000007689"; transcript_id "mikado.30G858.4"; ID "mikado.30G858.4.exon7";
30	Mikado_loci	exon	28388474	28388620	.	+	.	gene_id "ENSSTUG00000007689"; transcript_id "mikado.30G858.4"; ID "mikado.30G858.4.exon8";
30	Mikado_loci	exon	28389401	28389476	.	+	.	gene_id "ENSSTUG00000007689"; transcript_id "mikado.30G858.4"; ID "mikado.30G858.4.exon9";
30	Mikado_loci	exon	28390827	28391018	.	+	.	gene_id "ENSSTUG00000007689"; transcript_id "mikado.30G858.4"; ID "mikado.30G858.4.exon10";
30	Mikado_loci	exon	28391506	28391644	.	+	.	gene_id "ENSSTUG00000007689"; transcript_id "mikado.30G858.4"; ID "mikado.30G858.4.exon11";
30	Mikado_loci	exon	28392104	28392306	.	+	.	gene_id "ENSSTUG00000007689"; transcript_id "mikado.30G858.4"; ID "mikado.30G858.4.exon12";
30	Mikado_loci	exon	28395031	28395168	.	+	.	gene_id "ENSSTUG00000007689"; transcript_id "mikado.30G858.4"; ID "mikado.30G858.4.exon13";
30	Mikado_loci	exon	28395315	28395479	.	+	.	gene_id "ENSSTUG00000007689"; transcript_id "mikado.30G858.4"; ID "mikado.30G858.4.exon14";
30	Mikado_loci	exon	28395671	28395868	.	+	.	gene_id "ENSSTUG00000007689"; transcript_id "mikado.30G858.4"; ID "mikado.30G858.4.exon15";
30	Mikado_loci	exon	28395981	28396121	.	+	.	gene_id "ENSSTUG00000007689"; transcript_id "mikado.30G858.4"; ID "mikado.30G858.4.exon16";
30	Mikado_loci	exon	28396352	28396405	.	+	.	gene_id "ENSSTUG00000007689"; transcript_id "mikado.30G858.4"; ID "mikado.30G858.4.exon17";
30	Mikado_loci	exon	28398714	28398875	.	+	.	gene_id "ENSSTUG00000007689"; transcript_id "mikado.30G858.4"; ID "mikado.30G858.4.exon18";
30	Mikado_loci	exon	28401631	28401797	.	+	.	gene_id "ENSSTUG00000007689"; transcript_id "mikado.30G858.4"; ID "mikado.30G858.4.exon19";
30	Mikado_loci	exon	28402278	28402449	.	+	.	gene_id "ENSSTUG00000007689"; transcript_id "mikado.30G858.4"; ID "mikado.30G858.4.exon20";
30	Mikado_loci	exon	28405133	28405235	.	+	.	gene_id "ENSSTUG00000007689"; transcript_id "mikado.30G858.4"; ID "mikado.30G858.4.exon21";
30	Mikado_loci	exon	28411159	28411299	.	+	.	gene_id "ENSSTUG00000007689"; transcript_id "mikado.30G858.4"; ID "mikado.30G858.4.exon22";
30	Mikado_loci	exon	28411429	28411526	.	+	.	gene_id "ENSSTUG00000007689"; transcript_id "mikado.30G858.4"; ID "mikado.30G858.4.exon23";
30	Mikado_loci	exon	28412974	28413074	.	+	.	gene_id "ENSSTUG00000007689"; transcript_id "mikado.30G858.4"; ID "mikado.30G858.4.exon24";
30	Mikado_loci	exon	28416914	28417079	.	+	.	gene_id "ENSSTUG00000007689"; transcript_id "mikado.30G858.4"; ID "mikado.30G858.4.exon25";
30	Mikado_loci	exon	28417201	28417312	.	+	.	gene_id "ENSSTUG00000007689"; transcript_id "mikado.30G858.4"; ID "mikado.30G858.4.exon26";
30	Mikado_loci	exon	28417391	28417519	.	+	.	gene_id "ENSSTUG00000007689"; transcript_id "mikado.30G858.4"; ID "mikado.30G858.4.exon27";
30	Mikado_loci	exon	28422024	28422100	.	+	.	gene_id "ENSSTUG00000007689"; transcript_id "mikado.30G858.4"; ID "mikado.30G858.4.exon28";
30	Mikado_loci	exon	28422205	28422369	.	+	.	gene_id "ENSSTUG00000007689"; transcript_id "mikado.30G858.4"; ID "mikado.30G858.4.exon29";
30	Mikado_loci	exon	28422993	28423510	.	+	.	gene_id "ENSSTUG00000007689"; transcript_id "mikado.30G858.4"; ID "mikado.30G858.4.exon30";
30	Mikado_loci	CDS	28387118	28387176	.	+	0	gene_id "ENSSTUG00000007689"; transcript_id "mikado.30G858.4"; ID "mikado.30G858.4.CDS1";
30	Mikado_loci	CDS	28387534	28387600	.	+	1	gene_id "ENSSTUG00000007689"; transcript_id "mikado.30G858.4"; ID "mikado.30G858.4.CDS2";
30	Mikado_loci	CDS	28387710	28387794	.	+	0	gene_id "ENSSTUG00000007689"; transcript_id "mikado.30G858.4"; ID "mikado.30G858.4.CDS3";
30	Mikado_loci	CDS	28387886	28387964	.	+	2	gene_id "ENSSTUG00000007689"; transcript_id "mikado.30G858.4"; ID "mikado.30G858.4.CDS4";
30	Mikado_loci	CDS	28388127	28388203	.	+	1	gene_id "ENSSTUG00000007689"; transcript_id "mikado.30G858.4"; ID "mikado.30G858.4.CDS5";
30	Mikado_loci	CDS	28388321	28388387	.	+	2	gene_id "ENSSTUG00000007689"; transcript_id "mikado.30G858.4"; ID "mikado.30G858.4.CDS6";
30	Mikado_loci	CDS	28388474	28388620	.	+	1	gene_id "ENSSTUG00000007689"; transcript_id "mikado.30G858.4"; ID "mikado.30G858.4.CDS7";
30	Mikado_loci	CDS	28389401	28389476	.	+	1	gene_id "ENSSTUG00000007689"; transcript_id "mikado.30G858.4"; ID "mikado.30G858.4.CDS8";
30	Mikado_loci	CDS	28390827	28391018	.	+	0	gene_id "ENSSTUG00000007689"; transcript_id "mikado.30G858.4"; ID "mikado.30G858.4.CDS9";
30	Mikado_loci	CDS	28391506	28391644	.	+	0	gene_id "ENSSTUG00000007689"; transcript_id "mikado.30G858.4"; ID "mikado.30G858.4.CDS10";
30	Mikado_loci	CDS	28392104	28392306	.	+	2	gene_id "ENSSTUG00000007689"; transcript_id "mikado.30G858.4"; ID "mikado.30G858.4.CDS11";
30	Mikado_loci	CDS	28395031	28395168	.	+	0	gene_id "ENSSTUG00000007689"; transcript_id "mikado.30G858.4"; ID "mikado.30G858.4.CDS12";
30	Mikado_loci	CDS	28395315	28395479	.	+	0	gene_id "ENSSTUG00000007689"; transcript_id "mikado.30G858.4"; ID "mikado.30G858.4.CDS13";
30	Mikado_loci	CDS	28395671	28395868	.	+	0	gene_id "ENSSTUG00000007689"; transcript_id "mikado.30G858.4"; ID "mikado.30G858.4.CDS14";
30	Mikado_loci	CDS	28395981	28396121	.	+	0	gene_id "ENSSTUG00000007689"; transcript_id "mikado.30G858.4"; ID "mikado.30G858.4.CDS15";
30	Mikado_loci	CDS	28396352	28396405	.	+	0	gene_id "ENSSTUG00000007689"; transcript_id "mikado.30G858.4"; ID "mikado.30G858.4.CDS16";
30	Mikado_loci	CDS	28398714	28398875	.	+	0	gene_id "ENSSTUG00000007689"; transcript_id "mikado.30G858.4"; ID "mikado.30G858.4.CDS17";
30	Mikado_loci	CDS	28401631	28401797	.	+	0	gene_id "ENSSTUG00000007689"; transcript_id "mikado.30G858.4"; ID "mikado.30G858.4.CDS18";
30	Mikado_loci	CDS	28402278	28402449	.	+	1	gene_id "ENSSTUG00000007689"; transcript_id "mikado.30G858.4"; ID "mikado.30G858.4.CDS19";
30	Mikado_loci	CDS	28405133	28405235	.	+	0	gene_id "ENSSTUG00000007689"; transcript_id "mikado.30G858.4"; ID "mikado.30G858.4.CDS20";
30	Mikado_loci	CDS	28411159	28411299	.	+	2	gene_id "ENSSTUG00000007689"; transcript_id "mikado.30G858.4"; ID "mikado.30G858.4.CDS21";
30	Mikado_loci	CDS	28411429	28411526	.	+	2	gene_id "ENSSTUG00000007689"; transcript_id "mikado.30G858.4"; ID "mikado.30G858.4.CDS22";
30	Mikado_loci	CDS	28412974	28413074	.	+	0	gene_id "ENSSTUG00000007689"; transcript_id "mikado.30G858.4"; ID "mikado.30G858.4.CDS23";
30	Mikado_loci	CDS	28416914	28417079	.	+	1	gene_id "ENSSTUG00000007689"; transcript_id "mikado.30G858.4"; ID "mikado.30G858.4.CDS24";
30	Mikado_loci	CDS	28417201	28417312	.	+	0	gene_id "ENSSTUG00000007689"; transcript_id "mikado.30G858.4"; ID "mikado.30G858.4.CDS25";
30	Mikado_loci	CDS	28417391	28417519	.	+	2	gene_id "ENSSTUG00000007689"; transcript_id "mikado.30G858.4"; ID "mikado.30G858.4.CDS26";
30	Mikado_loci	CDS	28422024	28422100	.	+	2	gene_id "ENSSTUG00000007689"; transcript_id "mikado.30G858.4"; ID "mikado.30G858.4.CDS27";
30	Mikado_loci	CDS	28422205	28422369	.	+	0	gene_id "ENSSTUG00000007689"; transcript_id "mikado.30G858.4"; ID "mikado.30G858.4.CDS28";
30	Mikado_loci	CDS	28422993	28423079	.	+	0	gene_id "ENSSTUG00000007689"; transcript_id "mikado.30G858.4"; ID "mikado.30G858.4.CDS29";
30	Mikado_loci	five_prime_utr	28385400	28385439	.	+	.	gene_id "ENSSTUG00000007689"; transcript_id "mikado.30G858.4"; ID "mikado.30G858.4.five_prime_UTR1";
30	Mikado_loci	five_prime_utr	28387113	28387117	.	+	.	gene_id "ENSSTUG00000007689"; transcript_id "mikado.30G858.4"; ID "mikado.30G858.4.five_prime_UTR2";
30	Mikado_loci	three_prime_utr	28423080	28423510	.	+	.	gene_id "ENSSTUG00000007689"; transcript_id "mikado.30G858.4"; ID "mikado.30G858.4.three_prime_UTR1";
30	Mikado_loci	transcript	28739103	28746495	12	+	.	gene_id "ENSSTUG00000009436"; transcript_id "mikado.30G862.2"; ID "mikado.30G862.2";
30	Mikado_loci	exon	28739103	28739334	.	+	.	gene_id "ENSSTUG00000009436"; transcript_id "mikado.30G862.2"; ID "mikado.30G862.2.exon1";
30	Mikado_loci	exon	28740001	28740286	.	+	.	gene_id "ENSSTUG00000009436"; transcript_id "mikado.30G862.2"; ID "mikado.30G862.2.exon2";
30	Mikado_loci	exon	28740412	28740546	.	+	.	gene_id "ENSSTUG00000009436"; transcript_id "mikado.30G862.2"; ID "mikado.30G862.2.exon3";
30	Mikado_loci	exon	28740793	28740893	.	+	.	gene_id "ENSSTUG00000009436"; transcript_id "mikado.30G862.2"; ID "mikado.30G862.2.exon4";
30	Mikado_loci	exon	28741023	28741068	.	+	.	gene_id "ENSSTUG00000009436"; transcript_id "mikado.30G862.2"; ID "mikado.30G862.2.exon5";
30	Mikado_loci	exon	28741205	28741327	.	+	.	gene_id "ENSSTUG00000009436"; transcript_id "mikado.30G862.2"; ID "mikado.30G862.2.exon6";
30	Mikado_loci	exon	28741519	28741772	.	+	.	gene_id "ENSSTUG00000009436"; transcript_id "mikado.30G862.2"; ID "mikado.30G862.2.exon7";
30	Mikado_loci	exon	28741844	28741914	.	+	.	gene_id "ENSSTUG00000009436"; transcript_id "mikado.30G862.2"; ID "mikado.30G862.2.exon8";
30	Mikado_loci	exon	28742026	28742112	.	+	.	gene_id "ENSSTUG00000009436"; transcript_id "mikado.30G862.2"; ID "mikado.30G862.2.exon9";
30	Mikado_loci	exon	28744323	28744425	.	+	.	gene_id "ENSSTUG00000009436"; transcript_id "mikado.30G862.2"; ID "mikado.30G862.2.exon10";
30	Mikado_loci	exon	28744613	28744717	.	+	.	gene_id "ENSSTUG00000009436"; transcript_id "mikado.30G862.2"; ID "mikado.30G862.2.exon11";
30	Mikado_loci	exon	28744875	28745138	.	+	.	gene_id "ENSSTUG00000009436"; transcript_id "mikado.30G862.2"; ID "mikado.30G862.2.exon12";
30	Mikado_loci	exon	28745282	28746495	.	+	.	gene_id "ENSSTUG00000009436"; transcript_id "mikado.30G862.2"; ID "mikado.30G862.2.exon13";
30	Mikado_loci	CDS	28740124	28740286	.	+	0	gene_id "ENSSTUG00000009436"; transcript_id "mikado.30G862.2"; ID "mikado.30G862.2.CDS1";
30	Mikado_loci	CDS	28740412	28740546	.	+	2	gene_id "ENSSTUG00000009436"; transcript_id "mikado.30G862.2"; ID "mikado.30G862.2.CDS2";
30	Mikado_loci	CDS	28740793	28740893	.	+	2	gene_id "ENSSTUG00000009436"; transcript_id "mikado.30G862.2"; ID "mikado.30G862.2.CDS3";
30	Mikado_loci	CDS	28741023	28741068	.	+	0	gene_id "ENSSTUG00000009436"; transcript_id "mikado.30G862.2"; ID "mikado.30G862.2.CDS4";
30	Mikado_loci	CDS	28741205	28741327	.	+	2	gene_id "ENSSTUG00000009436"; transcript_id "mikado.30G862.2"; ID "mikado.30G862.2.CDS5";
30	Mikado_loci	CDS	28741519	28741772	.	+	2	gene_id "ENSSTUG00000009436"; transcript_id "mikado.30G862.2"; ID "mikado.30G862.2.CDS6";
30	Mikado_loci	CDS	28741844	28741914	.	+	0	gene_id "ENSSTUG00000009436"; transcript_id "mikado.30G862.2"; ID "mikado.30G862.2.CDS7";
30	Mikado_loci	CDS	28742026	28742112	.	+	1	gene_id "ENSSTUG00000009436"; transcript_id "mikado.30G862.2"; ID "mikado.30G862.2.CDS8";
30	Mikado_loci	CDS	28744323	28744425	.	+	1	gene_id "ENSSTUG00000009436"; transcript_id "mikado.30G862.2"; ID "mikado.30G862.2.CDS9";
30	Mikado_loci	CDS	28744613	28744717	.	+	0	gene_id "ENSSTUG00000009436"; transcript_id "mikado.30G862.2"; ID "mikado.30G862.2.CDS10";
30	Mikado_loci	CDS	28744875	28745138	.	+	0	gene_id "ENSSTUG00000009436"; transcript_id "mikado.30G862.2"; ID "mikado.30G862.2.CDS11";
30	Mikado_loci	CDS	28745282	28746091	.	+	0	gene_id "ENSSTUG00000009436"; transcript_id "mikado.30G862.2"; ID "mikado.30G862.2.CDS12";
30	Mikado_loci	five_prime_utr	28739103	28739334	.	+	.	gene_id "ENSSTUG00000009436"; transcript_id "mikado.30G862.2"; ID "mikado.30G862.2.five_prime_UTR1";
30	Mikado_loci	five_prime_utr	28740001	28740123	.	+	.	gene_id "ENSSTUG00000009436"; transcript_id "mikado.30G862.2"; ID "mikado.30G862.2.five_prime_UTR2";
30	Mikado_loci	three_prime_utr	28746092	28746495	.	+	.	gene_id "ENSSTUG00000009436"; transcript_id "mikado.30G862.2"; ID "mikado.30G862.2.three_prime_UTR1";
30	Mikado_loci	transcript	28739103	28746495	13	+	.	gene_id "ENSSTUG00000009436"; transcript_id "mikado.30G862.3"; ID "mikado.30G862.3";
30	Mikado_loci	exon	28739103	28739862	.	+	.	gene_id "ENSSTUG00000009436"; transcript_id "mikado.30G862.3"; ID "mikado.30G862.3.exon1";
30	Mikado_loci	exon	28740001	28740286	.	+	.	gene_id "ENSSTUG00000009436"; transcript_id "mikado.30G862.3"; ID "mikado.30G862.3.exon2";
30	Mikado_loci	exon	28740412	28740546	.	+	.	gene_id "ENSSTUG00000009436"; transcript_id "mikado.30G862.3"; ID "mikado.30G862.3.exon3";
30	Mikado_loci	exon	28740793	28740893	.	+	.	gene_id "ENSSTUG00000009436"; transcript_id "mikado.30G862.3"; ID "mikado.30G862.3.exon4";
30	Mikado_loci	exon	28741023	28741068	.	+	.	gene_id "ENSSTUG00000009436"; transcript_id "mikado.30G862.3"; ID "mikado.30G862.3.exon5";
30	Mikado_loci	exon	28741205	28741366	.	+	.	gene_id "ENSSTUG00000009436"; transcript_id "mikado.30G862.3"; ID "mikado.30G862.3.exon6";
30	Mikado_loci	exon	28741519	28741772	.	+	.	gene_id "ENSSTUG00000009436"; transcript_id "mikado.30G862.3"; ID "mikado.30G862.3.exon7";
30	Mikado_loci	exon	28741844	28741914	.	+	.	gene_id "ENSSTUG00000009436"; transcript_id "mikado.30G862.3"; ID "mikado.30G862.3.exon8";
30	Mikado_loci	exon	28742026	28742112	.	+	.	gene_id "ENSSTUG00000009436"; transcript_id "mikado.30G862.3"; ID "mikado.30G862.3.exon9";
30	Mikado_loci	exon	28744323	28744425	.	+	.	gene_id "ENSSTUG00000009436"; transcript_id "mikado.30G862.3"; ID "mikado.30G862.3.exon10";
30	Mikado_loci	exon	28744613	28744717	.	+	.	gene_id "ENSSTUG00000009436"; transcript_id "mikado.30G862.3"; ID "mikado.30G862.3.exon11";
30	Mikado_loci	exon	28744875	28745138	.	+	.	gene_id "ENSSTUG00000009436"; transcript_id "mikado.30G862.3"; ID "mikado.30G862.3.exon12";
30	Mikado_loci	exon	28745282	28746495	.	+	.	gene_id "ENSSTUG00000009436"; transcript_id "mikado.30G862.3"; ID "mikado.30G862.3.exon13";
30	Mikado_loci	CDS	28740124	28740286	.	+	0	gene_id "ENSSTUG00000009436"; transcript_id "mikado.30G862.3"; ID "mikado.30G862.3.CDS1";
30	Mikado_loci	CDS	28740412	28740546	.	+	2	gene_id "ENSSTUG00000009436"; transcript_id "mikado.30G862.3"; ID "mikado.30G862.3.CDS2";
30	Mikado_loci	CDS	28740793	28740893	.	+	2	gene_id "ENSSTUG00000009436"; transcript_id "mikado.30G862.3"; ID "mikado.30G862.3.CDS3";
30	Mikado_loci	CDS	28741023	28741068	.	+	0	gene_id "ENSSTUG00000009436"; transcript_id "mikado.30G862.3"; ID "mikado.30G862.3.CDS4";
30	Mikado_loci	CDS	28741205	28741366	.	+	2	gene_id "ENSSTUG00000009436"; transcript_id "mikado.30G862.3"; ID "mikado.30G862.3.CDS5";
30	Mikado_loci	CDS	28741519	28741772	.	+	2	gene_id "ENSSTUG00000009436"; transcript_id "mikado.30G862.3"; ID "mikado.30G862.3.CDS6";
30	Mikado_loci	CDS	28741844	28741914	.	+	0	gene_id "ENSSTUG00000009436"; transcript_id "mikado.30G862.3"; ID "mikado.30G862.3.CDS7";
30	Mikado_loci	CDS	28742026	28742112	.	+	1	gene_id "ENSSTUG00000009436"; transcript_id "mikado.30G862.3"; ID "mikado.30G862.3.CDS8";
30	Mikado_loci	CDS	28744323	28744425	.	+	1	gene_id "ENSSTUG00000009436"; transcript_id "mikado.30G862.3"; ID "mikado.30G862.3.CDS9";
30	Mikado_loci	CDS	28744613	28744717	.	+	0	gene_id "ENSSTUG00000009436"; transcript_id "mikado.30G862.3"; ID "mikado.30G862.3.CDS10";
30	Mikado_loci	CDS	28744875	28745138	.	+	0	gene_id "ENSSTUG00000009436"; transcript_id "mikado.30G862.3"; ID "mikado.30G862.3.CDS11";
30	Mikado_loci	CDS	28745282	28746091	.	+	0	gene_id "ENSSTUG00000009436"; transcript_id "mikado.30G862.3"; ID "mikado.30G862.3.CDS12";
30	Mikado_loci	five_prime_utr	28739103	28739862	.	+	.	gene_id "ENSSTUG00000009436"; transcript_id "mikado.30G862.3"; ID "mikado.30G862.3.five_prime_UTR1";
30	Mikado_loci	five_prime_utr	28740001	28740123	.	+	.	gene_id "ENSSTUG00000009436"; transcript_id "mikado.30G862.3"; ID "mikado.30G862.3.five_prime_UTR2";
30	Mikado_loci	three_prime_utr	28746092	28746495	.	+	.	gene_id "ENSSTUG00000009436"; transcript_id "mikado.30G862.3"; ID "mikado.30G862.3.three_prime_UTR1";
30	Mikado_loci	transcript	28739103	28748668	15	+	.	gene_id "ENSSTUG00000009436"; transcript_id "mikado.30G862.4"; ID "mikado.30G862.4";
30	Mikado_loci	exon	28739103	28739334	.	+	.	gene_id "ENSSTUG00000009436"; transcript_id "mikado.30G862.4"; ID "mikado.30G862.4.exon1";
30	Mikado_loci	exon	28740001	28740286	.	+	.	gene_id "ENSSTUG00000009436"; transcript_id "mikado.30G862.4"; ID "mikado.30G862.4.exon2";
30	Mikado_loci	exon	28740412	28740546	.	+	.	gene_id "ENSSTUG00000009436"; transcript_id "mikado.30G862.4"; ID "mikado.30G862.4.exon3";
30	Mikado_loci	exon	28740793	28740893	.	+	.	gene_id "ENSSTUG00000009436"; transcript_id "mikado.30G862.4"; ID "mikado.30G862.4.exon4";
30	Mikado_loci	exon	28741023	28741068	.	+	.	gene_id "ENSSTUG00000009436"; transcript_id "mikado.30G862.4"; ID "mikado.30G862.4.exon5";
30	Mikado_loci	exon	28741205	28741366	.	+	.	gene_id "ENSSTUG00000009436"; transcript_id "mikado.30G862.4"; ID "mikado.30G862.4.exon6";
30	Mikado_loci	exon	28741519	28741772	.	+	.	gene_id "ENSSTUG00000009436"; transcript_id "mikado.30G862.4"; ID "mikado.30G862.4.exon7";
30	Mikado_loci	exon	28741844	28741914	.	+	.	gene_id "ENSSTUG00000009436"; transcript_id "mikado.30G862.4"; ID "mikado.30G862.4.exon8";
30	Mikado_loci	exon	28742026	28742112	.	+	.	gene_id "ENSSTUG00000009436"; transcript_id "mikado.30G862.4"; ID "mikado.30G862.4.exon9";
30	Mikado_loci	exon	28744323	28744425	.	+	.	gene_id "ENSSTUG00000009436"; transcript_id "mikado.30G862.4"; ID "mikado.30G862.4.exon10";
30	Mikado_loci	exon	28744613	28744717	.	+	.	gene_id "ENSSTUG00000009436"; transcript_id "mikado.30G862.4"; ID "mikado.30G862.4.exon11";
30	Mikado_loci	exon	28744875	28745138	.	+	.	gene_id "ENSSTUG00000009436"; transcript_id "mikado.30G862.4"; ID "mikado.30G862.4.exon12";
30	Mikado_loci	exon	28745282	28748668	.	+	.	gene_id "ENSSTUG00000009436"; transcript_id "mikado.30G862.4"; ID "mikado.30G862.4.exon13";
30	Mikado_loci	CDS	28740124	28740286	.	+	0	gene_id "ENSSTUG00000009436"; transcript_id "mikado.30G862.4"; ID "mikado.30G862.4.CDS1";
30	Mikado_loci	CDS	28740412	28740546	.	+	2	gene_id "ENSSTUG00000009436"; transcript_id "mikado.30G862.4"; ID "mikado.30G862.4.CDS2";
30	Mikado_loci	CDS	28740793	28740893	.	+	2	gene_id "ENSSTUG00000009436"; transcript_id "mikado.30G862.4"; ID "mikado.30G862.4.CDS3";
30	Mikado_loci	CDS	28741023	28741068	.	+	0	gene_id "ENSSTUG00000009436"; transcript_id "mikado.30G862.4"; ID "mikado.30G862.4.CDS4";
30	Mikado_loci	CDS	28741205	28741366	.	+	2	gene_id "ENSSTUG00000009436"; transcript_id "mikado.30G862.4"; ID "mikado.30G862.4.CDS5";
30	Mikado_loci	CDS	28741519	28741772	.	+	2	gene_id "ENSSTUG00000009436"; transcript_id "mikado.30G862.4"; ID "mikado.30G862.4.CDS6";
30	Mikado_loci	CDS	28741844	28741914	.	+	0	gene_id "ENSSTUG00000009436"; transcript_id "mikado.30G862.4"; ID "mikado.30G862.4.CDS7";
30	Mikado_loci	CDS	28742026	28742112	.	+	1	gene_id "ENSSTUG00000009436"; transcript_id "mikado.30G862.4"; ID "mikado.30G862.4.CDS8";
30	Mikado_loci	CDS	28744323	28744425	.	+	1	gene_id "ENSSTUG00000009436"; transcript_id "mikado.30G862.4"; ID "mikado.30G862.4.CDS9";
30	Mikado_loci	CDS	28744613	28744717	.	+	0	gene_id "ENSSTUG00000009436"; transcript_id "mikado.30G862.4"; ID "mikado.30G862.4.CDS10";
30	Mikado_loci	CDS	28744875	28745138	.	+	0	gene_id "ENSSTUG00000009436"; transcript_id "mikado.30G862.4"; ID "mikado.30G862.4.CDS11";
30	Mikado_loci	CDS	28745282	28746091	.	+	0	gene_id "ENSSTUG00000009436"; transcript_id "mikado.30G862.4"; ID "mikado.30G862.4.CDS12";
30	Mikado_loci	five_prime_utr	28739103	28739334	.	+	.	gene_id "ENSSTUG00000009436"; transcript_id "mikado.30G862.4"; ID "mikado.30G862.4.five_prime_UTR1";
30	Mikado_loci	five_prime_utr	28740001	28740123	.	+	.	gene_id "ENSSTUG00000009436"; transcript_id "mikado.30G862.4"; ID "mikado.30G862.4.five_prime_UTR2";
30	Mikado_loci	three_prime_utr	28746092	28748668	.	+	.	gene_id "ENSSTUG00000009436"; transcript_id "mikado.30G862.4"; ID "mikado.30G862.4.three_prime_UTR1";
30	Mikado_loci	transcript	28873279	28883093	17	+	.	gene_id "ENSSTUG00000009782"; transcript_id "mikado.30G866.2"; ID "mikado.30G866.2";
30	Mikado_loci	exon	28873279	28873360	.	+	.	gene_id "ENSSTUG00000009782"; transcript_id "mikado.30G866.2"; ID "mikado.30G866.2.exon1";
30	Mikado_loci	exon	28873644	28873816	.	+	.	gene_id "ENSSTUG00000009782"; transcript_id "mikado.30G866.2"; ID "mikado.30G866.2.exon2";
30	Mikado_loci	exon	28881187	28881325	.	+	.	gene_id "ENSSTUG00000009782"; transcript_id "mikado.30G866.2"; ID "mikado.30G866.2.exon3";
30	Mikado_loci	exon	28881420	28881542	.	+	.	gene_id "ENSSTUG00000009782"; transcript_id "mikado.30G866.2"; ID "mikado.30G866.2.exon4";
30	Mikado_loci	exon	28881718	28881818	.	+	.	gene_id "ENSSTUG00000009782"; transcript_id "mikado.30G866.2"; ID "mikado.30G866.2.exon5";
30	Mikado_loci	exon	28881903	28882029	.	+	.	gene_id "ENSSTUG00000009782"; transcript_id "mikado.30G866.2"; ID "mikado.30G866.2.exon6";
30	Mikado_loci	exon	28882123	28882220	.	+	.	gene_id "ENSSTUG00000009782"; transcript_id "mikado.30G866.2"; ID "mikado.30G866.2.exon7";
30	Mikado_loci	exon	28882369	28882543	.	+	.	gene_id "ENSSTUG00000009782"; transcript_id "mikado.30G866.2"; ID "mikado.30G866.2.exon8";
30	Mikado_loci	exon	28882849	28883093	.	+	.	gene_id "ENSSTUG00000009782"; transcript_id "mikado.30G866.2"; ID "mikado.30G866.2.exon9";
30	Mikado_loci	CDS	28881187	28881325	.	+	0	gene_id "ENSSTUG00000009782"; transcript_id "mikado.30G866.2"; ID "mikado.30G866.2.CDS1";
30	Mikado_loci	CDS	28881420	28881542	.	+	2	gene_id "ENSSTUG00000009782"; transcript_id "mikado.30G866.2"; ID "mikado.30G866.2.CDS2";
30	Mikado_loci	CDS	28881718	28881818	.	+	2	gene_id "ENSSTUG00000009782"; transcript_id "mikado.30G866.2"; ID "mikado.30G866.2.CDS3";
30	Mikado_loci	CDS	28881903	28882029	.	+	0	gene_id "ENSSTUG00000009782"; transcript_id "mikado.30G866.2"; ID "mikado.30G866.2.CDS4";
30	Mikado_loci	CDS	28882123	28882220	.	+	2	gene_id "ENSSTUG00000009782"; transcript_id "mikado.30G866.2"; ID "mikado.30G866.2.CDS5";
30	Mikado_loci	CDS	28882369	28882543	.	+	0	gene_id "ENSSTUG00000009782"; transcript_id "mikado.30G866.2"; ID "mikado.30G866.2.CDS6";
30	Mikado_loci	CDS	28882849	28882961	.	+	2	gene_id "ENSSTUG00000009782"; transcript_id "mikado.30G866.2"; ID "mikado.30G866.2.CDS7";
30	Mikado_loci	five_prime_utr	28873279	28873360	.	+	.	gene_id "ENSSTUG00000009782"; transcript_id "mikado.30G866.2"; ID "mikado.30G866.2.five_prime_UTR1";
30	Mikado_loci	five_prime_utr	28873644	28873816	.	+	.	gene_id "ENSSTUG00000009782"; transcript_id "mikado.30G866.2"; ID "mikado.30G866.2.five_prime_UTR2";
30	Mikado_loci	three_prime_utr	28882962	28883093	.	+	.	gene_id "ENSSTUG00000009782"; transcript_id "mikado.30G866.2"; ID "mikado.30G866.2.three_prime_UTR1";
30	Mikado_loci	transcript	28879920	28883093	13	+	.	gene_id "ENSSTUG00000009782"; transcript_id "mikado.30G866.3"; ID "mikado.30G866.3";
30	Mikado_loci	exon	28879920	28880079	.	+	.	gene_id "ENSSTUG00000009782"; transcript_id "mikado.30G866.3"; ID "mikado.30G866.3.exon1";
30	Mikado_loci	exon	28881187	28881325	.	+	.	gene_id "ENSSTUG00000009782"; transcript_id "mikado.30G866.3"; ID "mikado.30G866.3.exon2";
30	Mikado_loci	exon	28881420	28881542	.	+	.	gene_id "ENSSTUG00000009782"; transcript_id "mikado.30G866.3"; ID "mikado.30G866.3.exon3";
30	Mikado_loci	exon	28881718	28881818	.	+	.	gene_id "ENSSTUG00000009782"; transcript_id "mikado.30G866.3"; ID "mikado.30G866.3.exon4";
30	Mikado_loci	exon	28881903	28882029	.	+	.	gene_id "ENSSTUG00000009782"; transcript_id "mikado.30G866.3"; ID "mikado.30G866.3.exon5";
30	Mikado_loci	exon	28882123	28882220	.	+	.	gene_id "ENSSTUG00000009782"; transcript_id "mikado.30G866.3"; ID "mikado.30G866.3.exon6";
30	Mikado_loci	exon	28882369	28882543	.	+	.	gene_id "ENSSTUG00000009782"; transcript_id "mikado.30G866.3"; ID "mikado.30G866.3.exon7";
30	Mikado_loci	exon	28882849	28883093	.	+	.	gene_id "ENSSTUG00000009782"; transcript_id "mikado.30G866.3"; ID "mikado.30G866.3.exon8";
30	Mikado_loci	CDS	28881187	28881325	.	+	0	gene_id "ENSSTUG00000009782"; transcript_id "mikado.30G866.3"; ID "mikado.30G866.3.CDS1";
30	Mikado_loci	CDS	28881420	28881542	.	+	2	gene_id "ENSSTUG00000009782"; transcript_id "mikado.30G866.3"; ID "mikado.30G866.3.CDS2";
30	Mikado_loci	CDS	28881718	28881818	.	+	2	gene_id "ENSSTUG00000009782"; transcript_id "mikado.30G866.3"; ID "mikado.30G866.3.CDS3";
30	Mikado_loci	CDS	28881903	28882029	.	+	0	gene_id "ENSSTUG00000009782"; transcript_id "mikado.30G866.3"; ID "mikado.30G866.3.CDS4";
30	Mikado_loci	CDS	28882123	28882220	.	+	2	gene_id "ENSSTUG00000009782"; transcript_id "mikado.30G866.3"; ID "mikado.30G866.3.CDS5";
30	Mikado_loci	CDS	28882369	28882543	.	+	0	gene_id "ENSSTUG00000009782"; transcript_id "mikado.30G866.3"; ID "mikado.30G866.3.CDS6";
30	Mikado_loci	CDS	28882849	28882961	.	+	2	gene_id "ENSSTUG00000009782"; transcript_id "mikado.30G866.3"; ID "mikado.30G866.3.CDS7";
30	Mikado_loci	five_prime_utr	28879920	28880079	.	+	.	gene_id "ENSSTUG00000009782"; transcript_id "mikado.30G866.3"; ID "mikado.30G866.3.five_prime_UTR1";
30	Mikado_loci	three_prime_utr	28882962	28883093	.	+	.	gene_id "ENSSTUG00000009782"; transcript_id "mikado.30G866.3"; ID "mikado.30G866.3.three_prime_UTR1";
30	Mikado_loci	transcript	28880709	28883093	14	+	.	gene_id "ENSSTUG00000009782"; transcript_id "mikado.30G866.4"; ID "mikado.30G866.4";
30	Mikado_loci	exon	28880709	28880954	.	+	.	gene_id "ENSSTUG00000009782"; transcript_id "mikado.30G866.4"; ID "mikado.30G866.4.exon1";
30	Mikado_loci	exon	28881187	28881325	.	+	.	gene_id "ENSSTUG00000009782"; transcript_id "mikado.30G866.4"; ID "mikado.30G866.4.exon2";
30	Mikado_loci	exon	28881420	28881542	.	+	.	gene_id "ENSSTUG00000009782"; transcript_id "mikado.30G866.4"; ID "mikado.30G866.4.exon3";
30	Mikado_loci	exon	28881718	28881818	.	+	.	gene_id "ENSSTUG00000009782"; transcript_id "mikado.30G866.4"; ID "mikado.30G866.4.exon4";
30	Mikado_loci	exon	28881903	28882029	.	+	.	gene_id "ENSSTUG00000009782"; transcript_id "mikado.30G866.4"; ID "mikado.30G866.4.exon5";
30	Mikado_loci	exon	28882123	28882220	.	+	.	gene_id "ENSSTUG00000009782"; transcript_id "mikado.30G866.4"; ID "mikado.30G866.4.exon6";
30	Mikado_loci	exon	28882369	28882543	.	+	.	gene_id "ENSSTUG00000009782"; transcript_id "mikado.30G866.4"; ID "mikado.30G866.4.exon7";
30	Mikado_loci	exon	28882849	28883093	.	+	.	gene_id "ENSSTUG00000009782"; transcript_id "mikado.30G866.4"; ID "mikado.30G866.4.exon8";
30	Mikado_loci	CDS	28881187	28881325	.	+	0	gene_id "ENSSTUG00000009782"; transcript_id "mikado.30G866.4"; ID "mikado.30G866.4.CDS1";
30	Mikado_loci	CDS	28881420	28881542	.	+	2	gene_id "ENSSTUG00000009782"; transcript_id "mikado.30G866.4"; ID "mikado.30G866.4.CDS2";
30	Mikado_loci	CDS	28881718	28881818	.	+	2	gene_id "ENSSTUG00000009782"; transcript_id "mikado.30G866.4"; ID "mikado.30G866.4.CDS3";
30	Mikado_loci	CDS	28881903	28882029	.	+	0	gene_id "ENSSTUG00000009782"; transcript_id "mikado.30G866.4"; ID "mikado.30G866.4.CDS4";
30	Mikado_loci	CDS	28882123	28882220	.	+	2	gene_id "ENSSTUG00000009782"; transcript_id "mikado.30G866.4"; ID "mikado.30G866.4.CDS5";
30	Mikado_loci	CDS	28882369	28882543	.	+	0	gene_id "ENSSTUG00000009782"; transcript_id "mikado.30G866.4"; ID "mikado.30G866.4.CDS6";
30	Mikado_loci	CDS	28882849	28882961	.	+	2	gene_id "ENSSTUG00000009782"; transcript_id "mikado.30G866.4"; ID "mikado.30G866.4.CDS7";
30	Mikado_loci	five_prime_utr	28880709	28880954	.	+	.	gene_id "ENSSTUG00000009782"; transcript_id "mikado.30G866.4"; ID "mikado.30G866.4.five_prime_UTR1";
30	Mikado_loci	three_prime_utr	28882962	28883093	.	+	.	gene_id "ENSSTUG00000009782"; transcript_id "mikado.30G866.4"; ID "mikado.30G866.4.three_prime_UTR1";
30	Mikado_loci	transcript	28933081	28941898	15	+	.	gene_id "ENSSTUG00000013207"; transcript_id "mikado.30G868.2"; ID "mikado.30G868.2";
30	Mikado_loci	exon	28933081	28933304	.	+	.	gene_id "ENSSTUG00000013207"; transcript_id "mikado.30G868.2"; ID "mikado.30G868.2.exon1";
30	Mikado_loci	exon	28934606	28934906	.	+	.	gene_id "ENSSTUG00000013207"; transcript_id "mikado.30G868.2"; ID "mikado.30G868.2.exon2";
30	Mikado_loci	exon	28935014	28935112	.	+	.	gene_id "ENSSTUG00000013207"; transcript_id "mikado.30G868.2"; ID "mikado.30G868.2.exon3";
30	Mikado_loci	exon	28935247	28935396	.	+	.	gene_id "ENSSTUG00000013207"; transcript_id "mikado.30G868.2"; ID "mikado.30G868.2.exon4";
30	Mikado_loci	exon	28935468	28936190	.	+	.	gene_id "ENSSTUG00000013207"; transcript_id "mikado.30G868.2"; ID "mikado.30G868.2.exon5";
30	Mikado_loci	exon	28936365	28936530	.	+	.	gene_id "ENSSTUG00000013207"; transcript_id "mikado.30G868.2"; ID "mikado.30G868.2.exon6";
30	Mikado_loci	exon	28936617	28936771	.	+	.	gene_id "ENSSTUG00000013207"; transcript_id "mikado.30G868.2"; ID "mikado.30G868.2.exon7";
30	Mikado_loci	exon	28936867	28936981	.	+	.	gene_id "ENSSTUG00000013207"; transcript_id "mikado.30G868.2"; ID "mikado.30G868.2.exon8";
30	Mikado_loci	exon	28937117	28937225	.	+	.	gene_id "ENSSTUG00000013207"; transcript_id "mikado.30G868.2"; ID "mikado.30G868.2.exon9";
30	Mikado_loci	exon	28937308	28937459	.	+	.	gene_id "ENSSTUG00000013207"; transcript_id "mikado.30G868.2"; ID "mikado.30G868.2.exon10";
30	Mikado_loci	exon	28937568	28937658	.	+	.	gene_id "ENSSTUG00000013207"; transcript_id "mikado.30G868.2"; ID "mikado.30G868.2.exon11";
30	Mikado_loci	exon	28938632	28941898	.	+	.	gene_id "ENSSTUG00000013207"; transcript_id "mikado.30G868.2"; ID "mikado.30G868.2.exon12";
30	Mikado_loci	CDS	28934649	28934906	.	+	0	gene_id "ENSSTUG00000013207"; transcript_id "mikado.30G868.2"; ID "mikado.30G868.2.CDS1";
30	Mikado_loci	CDS	28935014	28935112	.	+	0	gene_id "ENSSTUG00000013207"; transcript_id "mikado.30G868.2"; ID "mikado.30G868.2.CDS2";
30	Mikado_loci	CDS	28935247	28935396	.	+	0	gene_id "ENSSTUG00000013207"; transcript_id "mikado.30G868.2"; ID "mikado.30G868.2.CDS3";
30	Mikado_loci	CDS	28935468	28936190	.	+	0	gene_id "ENSSTUG00000013207"; transcript_id "mikado.30G868.2"; ID "mikado.30G868.2.CDS4";
30	Mikado_loci	CDS	28936365	28936530	.	+	0	gene_id "ENSSTUG00000013207"; transcript_id "mikado.30G868.2"; ID "mikado.30G868.2.CDS5";
30	Mikado_loci	CDS	28936617	28936771	.	+	2	gene_id "ENSSTUG00000013207"; transcript_id "mikado.30G868.2"; ID "mikado.30G868.2.CDS6";
30	Mikado_loci	CDS	28936867	28936981	.	+	0	gene_id "ENSSTUG00000013207"; transcript_id "mikado.30G868.2"; ID "mikado.30G868.2.CDS7";
30	Mikado_loci	CDS	28937117	28937225	.	+	2	gene_id "ENSSTUG00000013207"; transcript_id "mikado.30G868.2"; ID "mikado.30G868.2.CDS8";
30	Mikado_loci	CDS	28937308	28937459	.	+	1	gene_id "ENSSTUG00000013207"; transcript_id "mikado.30G868.2"; ID "mikado.30G868.2.CDS9";
30	Mikado_loci	CDS	28937568	28937658	.	+	2	gene_id "ENSSTUG00000013207"; transcript_id "mikado.30G868.2"; ID "mikado.30G868.2.CDS10";
30	Mikado_loci	CDS	28938632	28938809	.	+	1	gene_id "ENSSTUG00000013207"; transcript_id "mikado.30G868.2"; ID "mikado.30G868.2.CDS11";
30	Mikado_loci	five_prime_utr	28933081	28933304	.	+	.	gene_id "ENSSTUG00000013207"; transcript_id "mikado.30G868.2"; ID "mikado.30G868.2.five_prime_UTR1";
30	Mikado_loci	five_prime_utr	28934606	28934648	.	+	.	gene_id "ENSSTUG00000013207"; transcript_id "mikado.30G868.2"; ID "mikado.30G868.2.five_prime_UTR2";
30	Mikado_loci	three_prime_utr	28938810	28941898	.	+	.	gene_id "ENSSTUG00000013207"; transcript_id "mikado.30G868.2"; ID "mikado.30G868.2.three_prime_UTR1";
30	Mikado_loci	transcript	28961851	28977235	11	+	.	gene_id "ENSSTUG00000013221"; transcript_id "mikado.30G869.3"; ID "mikado.30G869.3";
30	Mikado_loci	exon	28961851	28962373	.	+	.	gene_id "ENSSTUG00000013221"; transcript_id "mikado.30G869.3"; ID "mikado.30G869.3.exon1";
30	Mikado_loci	exon	28962806	28962889	.	+	.	gene_id "ENSSTUG00000013221"; transcript_id "mikado.30G869.3"; ID "mikado.30G869.3.exon2";
30	Mikado_loci	exon	28963132	28963229	.	+	.	gene_id "ENSSTUG00000013221"; transcript_id "mikado.30G869.3"; ID "mikado.30G869.3.exon3";
30	Mikado_loci	exon	28963369	28963592	.	+	.	gene_id "ENSSTUG00000013221"; transcript_id "mikado.30G869.3"; ID "mikado.30G869.3.exon4";
30	Mikado_loci	exon	28965112	28965165	.	+	.	gene_id "ENSSTUG00000013221"; transcript_id "mikado.30G869.3"; ID "mikado.30G869.3.exon5";
30	Mikado_loci	exon	28965246	28965324	.	+	.	gene_id "ENSSTUG00000013221"; transcript_id "mikado.30G869.3"; ID "mikado.30G869.3.exon6";
30	Mikado_loci	exon	28965808	28965866	.	+	.	gene_id "ENSSTUG00000013221"; transcript_id "mikado.30G869.3"; ID "mikado.30G869.3.exon7";
30	Mikado_loci	exon	28969565	28969696	.	+	.	gene_id "ENSSTUG00000013221"; transcript_id "mikado.30G869.3"; ID "mikado.30G869.3.exon8";
30	Mikado_loci	exon	28975800	28977235	.	+	.	gene_id "ENSSTUG00000013221"; transcript_id "mikado.30G869.3"; ID "mikado.30G869.3.exon9";
30	Mikado_loci	CDS	28962338	28962373	.	+	0	gene_id "ENSSTUG00000013221"; transcript_id "mikado.30G869.3"; ID "mikado.30G869.3.CDS1";
30	Mikado_loci	CDS	28962806	28962889	.	+	0	gene_id "ENSSTUG00000013221"; transcript_id "mikado.30G869.3"; ID "mikado.30G869.3.CDS2";
30	Mikado_loci	CDS	28963132	28963229	.	+	0	gene_id "ENSSTUG00000013221"; transcript_id "mikado.30G869.3"; ID "mikado.30G869.3.CDS3";
30	Mikado_loci	CDS	28963369	28963592	.	+	1	gene_id "ENSSTUG00000013221"; transcript_id "mikado.30G869.3"; ID "mikado.30G869.3.CDS4";
30	Mikado_loci	CDS	28965112	28965165	.	+	2	gene_id "ENSSTUG00000013221"; transcript_id "mikado.30G869.3"; ID "mikado.30G869.3.CDS5";
30	Mikado_loci	CDS	28965246	28965324	.	+	2	gene_id "ENSSTUG00000013221"; transcript_id "mikado.30G869.3"; ID "mikado.30G869.3.CDS6";
30	Mikado_loci	CDS	28965808	28965866	.	+	1	gene_id "ENSSTUG00000013221"; transcript_id "mikado.30G869.3"; ID "mikado.30G869.3.CDS7";
30	Mikado_loci	CDS	28969565	28969620	.	+	2	gene_id "ENSSTUG00000013221"; transcript_id "mikado.30G869.3"; ID "mikado.30G869.3.CDS8";
30	Mikado_loci	five_prime_utr	28961851	28962337	.	+	.	gene_id "ENSSTUG00000013221"; transcript_id "mikado.30G869.3"; ID "mikado.30G869.3.five_prime_UTR1";
30	Mikado_loci	three_prime_utr	28969621	28969696	.	+	.	gene_id "ENSSTUG00000013221"; transcript_id "mikado.30G869.3"; ID "mikado.30G869.3.three_prime_UTR1";
30	Mikado_loci	three_prime_utr	28975800	28977235	.	+	.	gene_id "ENSSTUG00000013221"; transcript_id "mikado.30G869.3"; ID "mikado.30G869.3.three_prime_UTR2";
30	Mikado_loci	transcript	28915039	28922208	18	-	.	gene_id "ENSSTUG00000009971"; transcript_id "mikado.30G884.2"; ID "mikado.30G884.2";
30	Mikado_loci	exon	28915039	28915734	.	-	.	gene_id "ENSSTUG00000009971"; transcript_id "mikado.30G884.2"; ID "mikado.30G884.2.exon1";
30	Mikado_loci	exon	28915904	28915953	.	-	.	gene_id "ENSSTUG00000009971"; transcript_id "mikado.30G884.2"; ID "mikado.30G884.2.exon2";
30	Mikado_loci	exon	28916052	28916199	.	-	.	gene_id "ENSSTUG00000009971"; transcript_id "mikado.30G884.2"; ID "mikado.30G884.2.exon3";
30	Mikado_loci	exon	28916901	28917082	.	-	.	gene_id "ENSSTUG00000009971"; transcript_id "mikado.30G884.2"; ID "mikado.30G884.2.exon4";
30	Mikado_loci	exon	28917211	28917390	.	-	.	gene_id "ENSSTUG00000009971"; transcript_id "mikado.30G884.2"; ID "mikado.30G884.2.exon5";
30	Mikado_loci	exon	28917508	28917866	.	-	.	gene_id "ENSSTUG00000009971"; transcript_id "mikado.30G884.2"; ID "mikado.30G884.2.exon6";
30	Mikado_loci	exon	28918044	28918194	.	-	.	gene_id "ENSSTUG00000009971"; transcript_id "mikado.30G884.2"; ID "mikado.30G884.2.exon7";
30	Mikado_loci	exon	28921787	28922208	.	-	.	gene_id "ENSSTUG00000009971"; transcript_id "mikado.30G884.2"; ID "mikado.30G884.2.exon8";
30	Mikado_loci	CDS	28915558	28915734	.	-	0	gene_id "ENSSTUG00000009971"; transcript_id "mikado.30G884.2"; ID "mikado.30G884.2.CDS1";
30	Mikado_loci	CDS	28915904	28915953	.	-	2	gene_id "ENSSTUG00000009971"; transcript_id "mikado.30G884.2"; ID "mikado.30G884.2.CDS2";
30	Mikado_loci	CDS	28916052	28916199	.	-	0	gene_id "ENSSTUG00000009971"; transcript_id "mikado.30G884.2"; ID "mikado.30G884.2.CDS3";
30	Mikado_loci	CDS	28916901	28917082	.	-	2	gene_id "ENSSTUG00000009971"; transcript_id "mikado.30G884.2"; ID "mikado.30G884.2.CDS4";
30	Mikado_loci	CDS	28917211	28917390	.	-	2	gene_id "ENSSTUG00000009971"; transcript_id "mikado.30G884.2"; ID "mikado.30G884.2.CDS5";
30	Mikado_loci	CDS	28917508	28917866	.	-	1	gene_id "ENSSTUG00000009971"; transcript_id "mikado.30G884.2"; ID "mikado.30G884.2.CDS6";
30	Mikado_loci	CDS	28918044	28918153	.	-	0	gene_id "ENSSTUG00000009971"; transcript_id "mikado.30G884.2"; ID "mikado.30G884.2.CDS7";
30	Mikado_loci	five_prime_utr	28918154	28918194	.	-	.	gene_id "ENSSTUG00000009971"; transcript_id "mikado.30G884.2"; ID "mikado.30G884.2.five_prime_UTR1";
30	Mikado_loci	five_prime_utr	28921787	28922208	.	-	.	gene_id "ENSSTUG00000009971"; transcript_id "mikado.30G884.2"; ID "mikado.30G884.2.five_prime_UTR2";
30	Mikado_loci	three_prime_utr	28915039	28915557	.	-	.	gene_id "ENSSTUG00000009971"; transcript_id "mikado.30G884.2"; ID "mikado.30G884.2.three_prime_UTR1";
30	Mikado_loci	transcript	28915039	28925790	20	-	.	gene_id "ENSSTUG00000009971"; transcript_id "mikado.30G884.3"; ID "mikado.30G884.3";
30	Mikado_loci	exon	28915039	28915734	.	-	.	gene_id "ENSSTUG00000009971"; transcript_id "mikado.30G884.3"; ID "mikado.30G884.3.exon1";
30	Mikado_loci	exon	28915904	28915953	.	-	.	gene_id "ENSSTUG00000009971"; transcript_id "mikado.30G884.3"; ID "mikado.30G884.3.exon2";
30	Mikado_loci	exon	28916052	28916199	.	-	.	gene_id "ENSSTUG00000009971"; transcript_id "mikado.30G884.3"; ID "mikado.30G884.3.exon3";
30	Mikado_loci	exon	28916901	28917082	.	-	.	gene_id "ENSSTUG00000009971"; transcript_id "mikado.30G884.3"; ID "mikado.30G884.3.exon4";
30	Mikado_loci	exon	28917211	28917390	.	-	.	gene_id "ENSSTUG00000009971"; transcript_id "mikado.30G884.3"; ID "mikado.30G884.3.exon5";
30	Mikado_loci	exon	28917508	28917866	.	-	.	gene_id "ENSSTUG00000009971"; transcript_id "mikado.30G884.3"; ID "mikado.30G884.3.exon6";
30	Mikado_loci	exon	28918044	28918194	.	-	.	gene_id "ENSSTUG00000009971"; transcript_id "mikado.30G884.3"; ID "mikado.30G884.3.exon7";
30	Mikado_loci	exon	28925068	28925142	.	-	.	gene_id "ENSSTUG00000009971"; transcript_id "mikado.30G884.3"; ID "mikado.30G884.3.exon8";
30	Mikado_loci	exon	28925339	28925790	.	-	.	gene_id "ENSSTUG00000009971"; transcript_id "mikado.30G884.3"; ID "mikado.30G884.3.exon9";
30	Mikado_loci	CDS	28915558	28915734	.	-	0	gene_id "ENSSTUG00000009971"; transcript_id "mikado.30G884.3"; ID "mikado.30G884.3.CDS1";
30	Mikado_loci	CDS	28915904	28915953	.	-	2	gene_id "ENSSTUG00000009971"; transcript_id "mikado.30G884.3"; ID "mikado.30G884.3.CDS2";
30	Mikado_loci	CDS	28916052	28916199	.	-	0	gene_id "ENSSTUG00000009971"; transcript_id "mikado.30G884.3"; ID "mikado.30G884.3.CDS3";
30	Mikado_loci	CDS	28916901	28917082	.	-	2	gene_id "ENSSTUG00000009971"; transcript_id "mikado.30G884.3"; ID "mikado.30G884.3.CDS4";
30	Mikado_loci	CDS	28917211	28917390	.	-	2	gene_id "ENSSTUG00000009971"; transcript_id "mikado.30G884.3"; ID "mikado.30G884.3.CDS5";
30	Mikado_loci	CDS	28917508	28917866	.	-	1	gene_id "ENSSTUG00000009971"; transcript_id "mikado.30G884.3"; ID "mikado.30G884.3.CDS6";
30	Mikado_loci	CDS	28918044	28918153	.	-	0	gene_id "ENSSTUG00000009971"; transcript_id "mikado.30G884.3"; ID "mikado.30G884.3.CDS7";
30	Mikado_loci	five_prime_utr	28918154	28918194	.	-	.	gene_id "ENSSTUG00000009971"; transcript_id "mikado.30G884.3"; ID "mikado.30G884.3.five_prime_UTR1";
30	Mikado_loci	five_prime_utr	28925068	28925142	.	-	.	gene_id "ENSSTUG00000009971"; transcript_id "mikado.30G884.3"; ID "mikado.30G884.3.five_prime_UTR2";
30	Mikado_loci	five_prime_utr	28925339	28925790	.	-	.	gene_id "ENSSTUG00000009971"; transcript_id "mikado.30G884.3"; ID "mikado.30G884.3.five_prime_UTR3";
30	Mikado_loci	three_prime_utr	28915039	28915557	.	-	.	gene_id "ENSSTUG00000009971"; transcript_id "mikado.30G884.3"; ID "mikado.30G884.3.three_prime_UTR1";
30	Mikado_loci	transcript	28915039	28925790	16	-	.	gene_id "ENSSTUG00000009971"; transcript_id "mikado.30G884.4"; ID "mikado.30G884.4";
30	Mikado_loci	exon	28915039	28915734	.	-	.	gene_id "ENSSTUG00000009971"; transcript_id "mikado.30G884.4"; ID "mikado.30G884.4.exon1";
30	Mikado_loci	exon	28915904	28915953	.	-	.	gene_id "ENSSTUG00000009971"; transcript_id "mikado.30G884.4"; ID "mikado.30G884.4.exon2";
30	Mikado_loci	exon	28916052	28916199	.	-	.	gene_id "ENSSTUG00000009971"; transcript_id "mikado.30G884.4"; ID "mikado.30G884.4.exon3";
30	Mikado_loci	exon	28916901	28917082	.	-	.	gene_id "ENSSTUG00000009971"; transcript_id "mikado.30G884.4"; ID "mikado.30G884.4.exon4";
30	Mikado_loci	exon	28917211	28917390	.	-	.	gene_id "ENSSTUG00000009971"; transcript_id "mikado.30G884.4"; ID "mikado.30G884.4.exon5";
30	Mikado_loci	exon	28917508	28917866	.	-	.	gene_id "ENSSTUG00000009971"; transcript_id "mikado.30G884.4"; ID "mikado.30G884.4.exon6";
30	Mikado_loci	exon	28918044	28918194	.	-	.	gene_id "ENSSTUG00000009971"; transcript_id "mikado.30G884.4"; ID "mikado.30G884.4.exon7";
30	Mikado_loci	exon	28925068	28925790	.	-	.	gene_id "ENSSTUG00000009971"; transcript_id "mikado.30G884.4"; ID "mikado.30G884.4.exon8";
30	Mikado_loci	CDS	28915558	28915734	.	-	0	gene_id "ENSSTUG00000009971"; transcript_id "mikado.30G884.4"; ID "mikado.30G884.4.CDS1";
30	Mikado_loci	CDS	28915904	28915953	.	-	2	gene_id "ENSSTUG00000009971"; transcript_id "mikado.30G884.4"; ID "mikado.30G884.4.CDS2";
30	Mikado_loci	CDS	28916052	28916199	.	-	0	gene_id "ENSSTUG00000009971"; transcript_id "mikado.30G884.4"; ID "mikado.30G884.4.CDS3";
30	Mikado_loci	CDS	28916901	28917082	.	-	2	gene_id "ENSSTUG00000009971"; transcript_id "mikado.30G884.4"; ID "mikado.30G884.4.CDS4";
30	Mikado_loci	CDS	28917211	28917390	.	-	2	gene_id "ENSSTUG00000009971"; transcript_id "mikado.30G884.4"; ID "mikado.30G884.4.CDS5";
30	Mikado_loci	CDS	28917508	28917866	.	-	1	gene_id "ENSSTUG00000009971"; transcript_id "mikado.30G884.4"; ID "mikado.30G884.4.CDS6";
30	Mikado_loci	CDS	28918044	28918153	.	-	0	gene_id "ENSSTUG00000009971"; transcript_id "mikado.30G884.4"; ID "mikado.30G884.4.CDS7";
30	Mikado_loci	five_prime_utr	28918154	28918194	.	-	.	gene_id "ENSSTUG00000009971"; transcript_id "mikado.30G884.4"; ID "mikado.30G884.4.five_prime_UTR1";
30	Mikado_loci	five_prime_utr	28925068	28925790	.	-	.	gene_id "ENSSTUG00000009971"; transcript_id "mikado.30G884.4"; ID "mikado.30G884.4.five_prime_UTR2";
30	Mikado_loci	three_prime_utr	28915039	28915557	.	-	.	gene_id "ENSSTUG00000009971"; transcript_id "mikado.30G884.4"; ID "mikado.30G884.4.three_prime_UTR1";
30	Mikado_loci	transcript	28915039	28925790	20	-	.	gene_id "ENSSTUG00000009971"; transcript_id "mikado.30G884.5"; ID "mikado.30G884.5";
30	Mikado_loci	exon	28915039	28915734	.	-	.	gene_id "ENSSTUG00000009971"; transcript_id "mikado.30G884.5"; ID "mikado.30G884.5.exon1";
30	Mikado_loci	exon	28915904	28915953	.	-	.	gene_id "ENSSTUG00000009971"; transcript_id "mikado.30G884.5"; ID "mikado.30G884.5.exon2";
30	Mikado_loci	exon	28916052	28916199	.	-	.	gene_id "ENSSTUG00000009971"; transcript_id "mikado.30G884.5"; ID "mikado.30G884.5.exon3";
30	Mikado_loci	exon	28916901	28917082	.	-	.	gene_id "ENSSTUG00000009971"; transcript_id "mikado.30G884.5"; ID "mikado.30G884.5.exon4";
30	Mikado_loci	exon	28917211	28917390	.	-	.	gene_id "ENSSTUG00000009971"; transcript_id "mikado.30G884.5"; ID "mikado.30G884.5.exon5";
30	Mikado_loci	exon	28917508	28917866	.	-	.	gene_id "ENSSTUG00000009971"; transcript_id "mikado.30G884.5"; ID "mikado.30G884.5.exon6";
30	Mikado_loci	exon	28918044	28918194	.	-	.	gene_id "ENSSTUG00000009971"; transcript_id "mikado.30G884.5"; ID "mikado.30G884.5.exon7";
30	Mikado_loci	exon	28925068	28925142	.	-	.	gene_id "ENSSTUG00000009971"; transcript_id "mikado.30G884.5"; ID "mikado.30G884.5.exon8";
30	Mikado_loci	exon	28925302	28925790	.	-	.	gene_id "ENSSTUG00000009971"; transcript_id "mikado.30G884.5"; ID "mikado.30G884.5.exon9";
30	Mikado_loci	CDS	28915558	28915734	.	-	0	gene_id "ENSSTUG00000009971"; transcript_id "mikado.30G884.5"; ID "mikado.30G884.5.CDS1";
30	Mikado_loci	CDS	28915904	28915953	.	-	2	gene_id "ENSSTUG00000009971"; transcript_id "mikado.30G884.5"; ID "mikado.30G884.5.CDS2";
30	Mikado_loci	CDS	28916052	28916199	.	-	0	gene_id "ENSSTUG00000009971"; transcript_id "mikado.30G884.5"; ID "mikado.30G884.5.CDS3";
30	Mikado_loci	CDS	28916901	28917082	.	-	2	gene_id "ENSSTUG00000009971"; transcript_id "mikado.30G884.5"; ID "mikado.30G884.5.CDS4";
30	Mikado_loci	CDS	28917211	28917390	.	-	2	gene_id "ENSSTUG00000009971"; transcript_id "mikado.30G884.5"; ID "mikado.30G884.5.CDS5";
30	Mikado_loci	CDS	28917508	28917866	.	-	1	gene_id "ENSSTUG00000009971"; transcript_id "mikado.30G884.5"; ID "mikado.30G884.5.CDS6";
30	Mikado_loci	CDS	28918044	28918153	.	-	0	gene_id "ENSSTUG00000009971"; transcript_id "mikado.30G884.5"; ID "mikado.30G884.5.CDS7";
30	Mikado_loci	five_prime_utr	28918154	28918194	.	-	.	gene_id "ENSSTUG00000009971"; transcript_id "mikado.30G884.5"; ID "mikado.30G884.5.five_prime_UTR1";
30	Mikado_loci	five_prime_utr	28925068	28925142	.	-	.	gene_id "ENSSTUG00000009971"; transcript_id "mikado.30G884.5"; ID "mikado.30G884.5.five_prime_UTR2";
30	Mikado_loci	five_prime_utr	28925302	28925790	.	-	.	gene_id "ENSSTUG00000009971"; transcript_id "mikado.30G884.5"; ID "mikado.30G884.5.five_prime_UTR3";
30	Mikado_loci	three_prime_utr	28915039	28915557	.	-	.	gene_id "ENSSTUG00000009971"; transcript_id "mikado.30G884.5"; ID "mikado.30G884.5.three_prime_UTR1";
30	Mikado_loci	transcript	29129427	29325897	13	-	.	gene_id "ENSSTUG00000013270"; transcript_id "mikado.30G887.6"; ID "mikado.30G887.6";
30	Mikado_loci	exon	29129427	29132880	.	-	.	gene_id "ENSSTUG00000013270"; transcript_id "mikado.30G887.6"; ID "mikado.30G887.6.exon1";
30	Mikado_loci	exon	29134635	29134773	.	-	.	gene_id "ENSSTUG00000013270"; transcript_id "mikado.30G887.6"; ID "mikado.30G887.6.exon2";
30	Mikado_loci	exon	29134913	29135056	.	-	.	gene_id "ENSSTUG00000013270"; transcript_id "mikado.30G887.6"; ID "mikado.30G887.6.exon3";
30	Mikado_loci	exon	29135513	29135576	.	-	.	gene_id "ENSSTUG00000013270"; transcript_id "mikado.30G887.6"; ID "mikado.30G887.6.exon4";
30	Mikado_loci	exon	29135713	29135800	.	-	.	gene_id "ENSSTUG00000013270"; transcript_id "mikado.30G887.6"; ID "mikado.30G887.6.exon5";
30	Mikado_loci	exon	29141701	29141904	.	-	.	gene_id "ENSSTUG00000013270"; transcript_id "mikado.30G887.6"; ID "mikado.30G887.6.exon6";
30	Mikado_loci	exon	29147234	29147536	.	-	.	gene_id "ENSSTUG00000013270"; transcript_id "mikado.30G887.6"; ID "mikado.30G887.6.exon7";
30	Mikado_loci	exon	29147799	29147994	.	-	.	gene_id "ENSSTUG00000013270"; transcript_id "mikado.30G887.6"; ID "mikado.30G887.6.exon8";
30	Mikado_loci	exon	29152851	29152942	.	-	.	gene_id "ENSSTUG00000013270"; transcript_id "mikado.30G887.6"; ID "mikado.30G887.6.exon9";
30	Mikado_loci	exon	29155806	29156070	.	-	.	gene_id "ENSSTUG00000013270"; transcript_id "mikado.30G887.6"; ID "mikado.30G887.6.exon10";
30	Mikado_loci	exon	29158378	29158412	.	-	.	gene_id "ENSSTUG00000013270"; transcript_id "mikado.30G887.6"; ID "mikado.30G887.6.exon11";
30	Mikado_loci	exon	29173975	29174601	.	-	.	gene_id "ENSSTUG00000013270"; transcript_id "mikado.30G887.6"; ID "mikado.30G887.6.exon12";
30	Mikado_loci	exon	29174977	29175162	.	-	.	gene_id "ENSSTUG00000013270"; transcript_id "mikado.30G887.6"; ID "mikado.30G887.6.exon13";
30	Mikado_loci	exon	29175677	29175799	.	-	.	gene_id "ENSSTUG00000013270"; transcript_id "mikado.30G887.6"; ID "mikado.30G887.6.exon14";
30	Mikado_loci	exon	29176592	29176683	.	-	.	gene_id "ENSSTUG00000013270"; transcript_id "mikado.30G887.6"; ID "mikado.30G887.6.exon15";
30	Mikado_loci	exon	29177089	29177146	.	-	.	gene_id "ENSSTUG00000013270"; transcript_id "mikado.30G887.6"; ID "mikado.30G887.6.exon16";
30	Mikado_loci	exon	29181775	29181857	.	-	.	gene_id "ENSSTUG00000013270"; transcript_id "mikado.30G887.6"; ID "mikado.30G887.6.exon17";
30	Mikado_loci	exon	29185136	29185358	.	-	.	gene_id "ENSSTUG00000013270"; transcript_id "mikado.30G887.6"; ID "mikado.30G887.6.exon18";
30	Mikado_loci	exon	29186411	29186620	.	-	.	gene_id "ENSSTUG00000013270"; transcript_id "mikado.30G887.6"; ID "mikado.30G887.6.exon19";
30	Mikado_loci	exon	29189651	29189770	.	-	.	gene_id "ENSSTUG00000013270"; transcript_id "mikado.30G887.6"; ID "mikado.30G887.6.exon20";
30	Mikado_loci	exon	29241047	29241163	.	-	.	gene_id "ENSSTUG00000013270"; transcript_id "mikado.30G887.6"; ID "mikado.30G887.6.exon21";
30	Mikado_loci	exon	29325025	29325897	.	-	.	gene_id "ENSSTUG00000013270"; transcript_id "mikado.30G887.6"; ID "mikado.30G887.6.exon22";
30	Mikado_loci	CDS	29131694	29132880	.	-	2	gene_id "ENSSTUG00000013270"; transcript_id "mikado.30G887.6"; ID "mikado.30G887.6.CDS1";
30	Mikado_loci	CDS	29134635	29134773	.	-	0	gene_id "ENSSTUG00000013270"; transcript_id "mikado.30G887.6"; ID "mikado.30G887.6.CDS2";
30	Mikado_loci	CDS	29134913	29135056	.	-	0	gene_id "ENSSTUG00000013270"; transcript_id "mikado.30G887.6"; ID "mikado.30G887.6.CDS3";
30	Mikado_loci	CDS	29135513	29135576	.	-	1	gene_id "ENSSTUG00000013270"; transcript_id "mikado.30G887.6"; ID "mikado.30G887.6.CDS4";
30	Mikado_loci	CDS	29135713	29135800	.	-	2	gene_id "ENSSTUG00000013270"; transcript_id "mikado.30G887.6"; ID "mikado.30G887.6.CDS5";
30	Mikado_loci	CDS	29141701	29141904	.	-	2	gene_id "ENSSTUG00000013270"; transcript_id "mikado.30G887.6"; ID "mikado.30G887.6.CDS6";
30	Mikado_loci	CDS	29147234	29147536	.	-	2	gene_id "ENSSTUG00000013270"; transcript_id "mikado.30G887.6"; ID "mikado.30G887.6.CDS7";
30	Mikado_loci	CDS	29147799	29147994	.	-	0	gene_id "ENSSTUG00000013270"; transcript_id "mikado.30G887.6"; ID "mikado.30G887.6.CDS8";
30	Mikado_loci	CDS	29152851	29152942	.	-	2	gene_id "ENSSTUG00000013270"; transcript_id "mikado.30G887.6"; ID "mikado.30G887.6.CDS9";
30	Mikado_loci	CDS	29155806	29156070	.	-	0	gene_id "ENSSTUG00000013270"; transcript_id "mikado.30G887.6"; ID "mikado.30G887.6.CDS10";
30	Mikado_loci	CDS	29158378	29158412	.	-	2	gene_id "ENSSTUG00000013270"; transcript_id "mikado.30G887.6"; ID "mikado.30G887.6.CDS11";
30	Mikado_loci	CDS	29173975	29174601	.	-	2	gene_id "ENSSTUG00000013270"; transcript_id "mikado.30G887.6"; ID "mikado.30G887.6.CDS12";
30	Mikado_loci	CDS	29174977	29175162	.	-	2	gene_id "ENSSTUG00000013270"; transcript_id "mikado.30G887.6"; ID "mikado.30G887.6.CDS13";
30	Mikado_loci	CDS	29175677	29175799	.	-	2	gene_id "ENSSTUG00000013270"; transcript_id "mikado.30G887.6"; ID "mikado.30G887.6.CDS14";
30	Mikado_loci	CDS	29176592	29176683	.	-	1	gene_id "ENSSTUG00000013270"; transcript_id "mikado.30G887.6"; ID "mikado.30G887.6.CDS15";
30	Mikado_loci	CDS	29177089	29177146	.	-	2	gene_id "ENSSTUG00000013270"; transcript_id "mikado.30G887.6"; ID "mikado.30G887.6.CDS16";
30	Mikado_loci	CDS	29181775	29181857	.	-	1	gene_id "ENSSTUG00000013270"; transcript_id "mikado.30G887.6"; ID "mikado.30G887.6.CDS17";
30	Mikado_loci	CDS	29185136	29185358	.	-	2	gene_id "ENSSTUG00000013270"; transcript_id "mikado.30G887.6"; ID "mikado.30G887.6.CDS18";
30	Mikado_loci	CDS	29186411	29186620	.	-	2	gene_id "ENSSTUG00000013270"; transcript_id "mikado.30G887.6"; ID "mikado.30G887.6.CDS19";
30	Mikado_loci	CDS	29189651	29189770	.	-	2	gene_id "ENSSTUG00000013270"; transcript_id "mikado.30G887.6"; ID "mikado.30G887.6.CDS20";
30	Mikado_loci	CDS	29241047	29241163	.	-	2	gene_id "ENSSTUG00000013270"; transcript_id "mikado.30G887.6"; ID "mikado.30G887.6.CDS21";
30	Mikado_loci	CDS	29325025	29325322	.	-	0	gene_id "ENSSTUG00000013270"; transcript_id "mikado.30G887.6"; ID "mikado.30G887.6.CDS22";
30	Mikado_loci	five_prime_utr	29325323	29325897	.	-	.	gene_id "ENSSTUG00000013270"; transcript_id "mikado.30G887.6"; ID "mikado.30G887.6.five_prime_UTR1";
30	Mikado_loci	three_prime_utr	29129427	29131693	.	-	.	gene_id "ENSSTUG00000013270"; transcript_id "mikado.30G887.6"; ID "mikado.30G887.6.three_prime_UTR1";
30	Mikado_loci	transcript	29129427	29325897	13	-	.	gene_id "ENSSTUG00000013270"; transcript_id "mikado.30G887.7"; ID "mikado.30G887.7";
30	Mikado_loci	exon	29129427	29132880	.	-	.	gene_id "ENSSTUG00000013270"; transcript_id "mikado.30G887.7"; ID "mikado.30G887.7.exon1";
30	Mikado_loci	exon	29134635	29134773	.	-	.	gene_id "ENSSTUG00000013270"; transcript_id "mikado.30G887.7"; ID "mikado.30G887.7.exon2";
30	Mikado_loci	exon	29134913	29135056	.	-	.	gene_id "ENSSTUG00000013270"; transcript_id "mikado.30G887.7"; ID "mikado.30G887.7.exon3";
30	Mikado_loci	exon	29135513	29135576	.	-	.	gene_id "ENSSTUG00000013270"; transcript_id "mikado.30G887.7"; ID "mikado.30G887.7.exon4";
30	Mikado_loci	exon	29135713	29135800	.	-	.	gene_id "ENSSTUG00000013270"; transcript_id "mikado.30G887.7"; ID "mikado.30G887.7.exon5";
30	Mikado_loci	exon	29141701	29141904	.	-	.	gene_id "ENSSTUG00000013270"; transcript_id "mikado.30G887.7"; ID "mikado.30G887.7.exon6";
30	Mikado_loci	exon	29147234	29147536	.	-	.	gene_id "ENSSTUG00000013270"; transcript_id "mikado.30G887.7"; ID "mikado.30G887.7.exon7";
30	Mikado_loci	exon	29147799	29147994	.	-	.	gene_id "ENSSTUG00000013270"; transcript_id "mikado.30G887.7"; ID "mikado.30G887.7.exon8";
30	Mikado_loci	exon	29152851	29152942	.	-	.	gene_id "ENSSTUG00000013270"; transcript_id "mikado.30G887.7"; ID "mikado.30G887.7.exon9";
30	Mikado_loci	exon	29155806	29156070	.	-	.	gene_id "ENSSTUG00000013270"; transcript_id "mikado.30G887.7"; ID "mikado.30G887.7.exon10";
30	Mikado_loci	exon	29158378	29158412	.	-	.	gene_id "ENSSTUG00000013270"; transcript_id "mikado.30G887.7"; ID "mikado.30G887.7.exon11";
30	Mikado_loci	exon	29173975	29174601	.	-	.	gene_id "ENSSTUG00000013270"; transcript_id "mikado.30G887.7"; ID "mikado.30G887.7.exon12";
30	Mikado_loci	exon	29174977	29175162	.	-	.	gene_id "ENSSTUG00000013270"; transcript_id "mikado.30G887.7"; ID "mikado.30G887.7.exon13";
30	Mikado_loci	exon	29175677	29175799	.	-	.	gene_id "ENSSTUG00000013270"; transcript_id "mikado.30G887.7"; ID "mikado.30G887.7.exon14";
30	Mikado_loci	exon	29176574	29176683	.	-	.	gene_id "ENSSTUG00000013270"; transcript_id "mikado.30G887.7"; ID "mikado.30G887.7.exon15";
30	Mikado_loci	exon	29177089	29177146	.	-	.	gene_id "ENSSTUG00000013270"; transcript_id "mikado.30G887.7"; ID "mikado.30G887.7.exon16";
30	Mikado_loci	exon	29181775	29181857	.	-	.	gene_id "ENSSTUG00000013270"; transcript_id "mikado.30G887.7"; ID "mikado.30G887.7.exon17";
30	Mikado_loci	exon	29185136	29185403	.	-	.	gene_id "ENSSTUG00000013270"; transcript_id "mikado.30G887.7"; ID "mikado.30G887.7.exon18";
30	Mikado_loci	exon	29186411	29186620	.	-	.	gene_id "ENSSTUG00000013270"; transcript_id "mikado.30G887.7"; ID "mikado.30G887.7.exon19";
30	Mikado_loci	exon	29189651	29189770	.	-	.	gene_id "ENSSTUG00000013270"; transcript_id "mikado.30G887.7"; ID "mikado.30G887.7.exon20";
30	Mikado_loci	exon	29241047	29241163	.	-	.	gene_id "ENSSTUG00000013270"; transcript_id "mikado.30G887.7"; ID "mikado.30G887.7.exon21";
30	Mikado_loci	exon	29325025	29325897	.	-	.	gene_id "ENSSTUG00000013270"; transcript_id "mikado.30G887.7"; ID "mikado.30G887.7.exon22";
30	Mikado_loci	CDS	29131694	29132880	.	-	2	gene_id "ENSSTUG00000013270"; transcript_id "mikado.30G887.7"; ID "mikado.30G887.7.CDS1";
30	Mikado_loci	CDS	29134635	29134773	.	-	0	gene_id "ENSSTUG00000013270"; transcript_id "mikado.30G887.7"; ID "mikado.30G887.7.CDS2";
30	Mikado_loci	CDS	29134913	29135056	.	-	0	gene_id "ENSSTUG00000013270"; transcript_id "mikado.30G887.7"; ID "mikado.30G887.7.CDS3";
30	Mikado_loci	CDS	29135513	29135576	.	-	1	gene_id "ENSSTUG00000013270"; transcript_id "mikado.30G887.7"; ID "mikado.30G887.7.CDS4";
30	Mikado_loci	CDS	29135713	29135800	.	-	2	gene_id "ENSSTUG00000013270"; transcript_id "mikado.30G887.7"; ID "mikado.30G887.7.CDS5";
30	Mikado_loci	CDS	29141701	29141904	.	-	2	gene_id "ENSSTUG00000013270"; transcript_id "mikado.30G887.7"; ID "mikado.30G887.7.CDS6";
30	Mikado_loci	CDS	29147234	29147536	.	-	2	gene_id "ENSSTUG00000013270"; transcript_id "mikado.30G887.7"; ID "mikado.30G887.7.CDS7";
30	Mikado_loci	CDS	29147799	29147994	.	-	0	gene_id "ENSSTUG00000013270"; transcript_id "mikado.30G887.7"; ID "mikado.30G887.7.CDS8";
30	Mikado_loci	CDS	29152851	29152942	.	-	2	gene_id "ENSSTUG00000013270"; transcript_id "mikado.30G887.7"; ID "mikado.30G887.7.CDS9";
30	Mikado_loci	CDS	29155806	29156070	.	-	0	gene_id "ENSSTUG00000013270"; transcript_id "mikado.30G887.7"; ID "mikado.30G887.7.CDS10";
30	Mikado_loci	CDS	29158378	29158412	.	-	2	gene_id "ENSSTUG00000013270"; transcript_id "mikado.30G887.7"; ID "mikado.30G887.7.CDS11";
30	Mikado_loci	CDS	29173975	29174601	.	-	2	gene_id "ENSSTUG00000013270"; transcript_id "mikado.30G887.7"; ID "mikado.30G887.7.CDS12";
30	Mikado_loci	CDS	29174977	29175162	.	-	2	gene_id "ENSSTUG00000013270"; transcript_id "mikado.30G887.7"; ID "mikado.30G887.7.CDS13";
30	Mikado_loci	CDS	29175677	29175799	.	-	2	gene_id "ENSSTUG00000013270"; transcript_id "mikado.30G887.7"; ID "mikado.30G887.7.CDS14";
30	Mikado_loci	CDS	29176574	29176683	.	-	1	gene_id "ENSSTUG00000013270"; transcript_id "mikado.30G887.7"; ID "mikado.30G887.7.CDS15";
30	Mikado_loci	CDS	29177089	29177146	.	-	2	gene_id "ENSSTUG00000013270"; transcript_id "mikado.30G887.7"; ID "mikado.30G887.7.CDS16";
30	Mikado_loci	CDS	29181775	29181857	.	-	1	gene_id "ENSSTUG00000013270"; transcript_id "mikado.30G887.7"; ID "mikado.30G887.7.CDS17";
30	Mikado_loci	CDS	29185136	29185403	.	-	2	gene_id "ENSSTUG00000013270"; transcript_id "mikado.30G887.7"; ID "mikado.30G887.7.CDS18";
30	Mikado_loci	CDS	29186411	29186620	.	-	2	gene_id "ENSSTUG00000013270"; transcript_id "mikado.30G887.7"; ID "mikado.30G887.7.CDS19";
30	Mikado_loci	CDS	29189651	29189770	.	-	2	gene_id "ENSSTUG00000013270"; transcript_id "mikado.30G887.7"; ID "mikado.30G887.7.CDS20";
30	Mikado_loci	CDS	29241047	29241163	.	-	2	gene_id "ENSSTUG00000013270"; transcript_id "mikado.30G887.7"; ID "mikado.30G887.7.CDS21";
30	Mikado_loci	CDS	29325025	29325322	.	-	0	gene_id "ENSSTUG00000013270"; transcript_id "mikado.30G887.7"; ID "mikado.30G887.7.CDS22";
30	Mikado_loci	five_prime_utr	29325323	29325897	.	-	.	gene_id "ENSSTUG00000013270"; transcript_id "mikado.30G887.7"; ID "mikado.30G887.7.five_prime_UTR1";
30	Mikado_loci	three_prime_utr	29129427	29131693	.	-	.	gene_id "ENSSTUG00000013270"; transcript_id "mikado.30G887.7"; ID "mikado.30G887.7.three_prime_UTR1";
30	Mikado_loci	transcript	29639040	29645294	15	-	.	gene_id "ENSSTUG00000018308"; transcript_id "mikado.30G895.7"; ID "mikado.30G895.7";
30	Mikado_loci	exon	29639040	29639287	.	-	.	gene_id "ENSSTUG00000018308"; transcript_id "mikado.30G895.7"; ID "mikado.30G895.7.exon1";
30	Mikado_loci	exon	29639395	29639470	.	-	.	gene_id "ENSSTUG00000018308"; transcript_id "mikado.30G895.7"; ID "mikado.30G895.7.exon2";
30	Mikado_loci	exon	29639632	29639762	.	-	.	gene_id "ENSSTUG00000018308"; transcript_id "mikado.30G895.7"; ID "mikado.30G895.7.exon3";
30	Mikado_loci	exon	29639891	29639999	.	-	.	gene_id "ENSSTUG00000018308"; transcript_id "mikado.30G895.7"; ID "mikado.30G895.7.exon4";
30	Mikado_loci	exon	29640161	29640300	.	-	.	gene_id "ENSSTUG00000018308"; transcript_id "mikado.30G895.7"; ID "mikado.30G895.7.exon5";
30	Mikado_loci	exon	29640388	29640507	.	-	.	gene_id "ENSSTUG00000018308"; transcript_id "mikado.30G895.7"; ID "mikado.30G895.7.exon6";
30	Mikado_loci	exon	29640648	29640735	.	-	.	gene_id "ENSSTUG00000018308"; transcript_id "mikado.30G895.7"; ID "mikado.30G895.7.exon7";
30	Mikado_loci	exon	29640877	29641125	.	-	.	gene_id "ENSSTUG00000018308"; transcript_id "mikado.30G895.7"; ID "mikado.30G895.7.exon8";
30	Mikado_loci	exon	29641271	29641366	.	-	.	gene_id "ENSSTUG00000018308"; transcript_id "mikado.30G895.7"; ID "mikado.30G895.7.exon9";
30	Mikado_loci	exon	29641727	29641821	.	-	.	gene_id "ENSSTUG00000018308"; transcript_id "mikado.30G895.7"; ID "mikado.30G895.7.exon10";
30	Mikado_loci	exon	29642024	29642163	.	-	.	gene_id "ENSSTUG00000018308"; transcript_id "mikado.30G895.7"; ID "mikado.30G895.7.exon11";
30	Mikado_loci	exon	29642874	29642989	.	-	.	gene_id "ENSSTUG00000018308"; transcript_id "mikado.30G895.7"; ID "mikado.30G895.7.exon12";
30	Mikado_loci	exon	29643070	29643263	.	-	.	gene_id "ENSSTUG00000018308"; transcript_id "mikado.30G895.7"; ID "mikado.30G895.7.exon13";
30	Mikado_loci	exon	29643557	29643750	.	-	.	gene_id "ENSSTUG00000018308"; transcript_id "mikado.30G895.7"; ID "mikado.30G895.7.exon14";
30	Mikado_loci	exon	29644912	29645294	.	-	.	gene_id "ENSSTUG00000018308"; transcript_id "mikado.30G895.7"; ID "mikado.30G895.7.exon15";
30	Mikado_loci	CDS	29639408	29639470	.	-	0	gene_id "ENSSTUG00000018308"; transcript_id "mikado.30G895.7"; ID "mikado.30G895.7.CDS1";
30	Mikado_loci	CDS	29639632	29639762	.	-	2	gene_id "ENSSTUG00000018308"; transcript_id "mikado.30G895.7"; ID "mikado.30G895.7.CDS2";
30	Mikado_loci	CDS	29639891	29639999	.	-	0	gene_id "ENSSTUG00000018308"; transcript_id "mikado.30G895.7"; ID "mikado.30G895.7.CDS3";
30	Mikado_loci	CDS	29640161	29640300	.	-	2	gene_id "ENSSTUG00000018308"; transcript_id "mikado.30G895.7"; ID "mikado.30G895.7.CDS4";
30	Mikado_loci	CDS	29640388	29640507	.	-	2	gene_id "ENSSTUG00000018308"; transcript_id "mikado.30G895.7"; ID "mikado.30G895.7.CDS5";
30	Mikado_loci	CDS	29640648	29640735	.	-	0	gene_id "ENSSTUG00000018308"; transcript_id "mikado.30G895.7"; ID "mikado.30G895.7.CDS6";
30	Mikado_loci	CDS	29640877	29641125	.	-	0	gene_id "ENSSTUG00000018308"; transcript_id "mikado.30G895.7"; ID "mikado.30G895.7.CDS7";
30	Mikado_loci	CDS	29641271	29641366	.	-	0	gene_id "ENSSTUG00000018308"; transcript_id "mikado.30G895.7"; ID "mikado.30G895.7.CDS8";
30	Mikado_loci	CDS	29641727	29641821	.	-	2	gene_id "ENSSTUG00000018308"; transcript_id "mikado.30G895.7"; ID "mikado.30G895.7.CDS9";
30	Mikado_loci	CDS	29642024	29642163	.	-	1	gene_id "ENSSTUG00000018308"; transcript_id "mikado.30G895.7"; ID "mikado.30G895.7.CDS10";
30	Mikado_loci	CDS	29642874	29642989	.	-	0	gene_id "ENSSTUG00000018308"; transcript_id "mikado.30G895.7"; ID "mikado.30G895.7.CDS11";
30	Mikado_loci	CDS	29643070	29643263	.	-	2	gene_id "ENSSTUG00000018308"; transcript_id "mikado.30G895.7"; ID "mikado.30G895.7.CDS12";
30	Mikado_loci	CDS	29643557	29643749	.	-	0	gene_id "ENSSTUG00000018308"; transcript_id "mikado.30G895.7"; ID "mikado.30G895.7.CDS13";
30	Mikado_loci	five_prime_utr	29643750	29643750	.	-	.	gene_id "ENSSTUG00000018308"; transcript_id "mikado.30G895.7"; ID "mikado.30G895.7.five_prime_UTR1";
30	Mikado_loci	five_prime_utr	29644912	29645294	.	-	.	gene_id "ENSSTUG00000018308"; transcript_id "mikado.30G895.7"; ID "mikado.30G895.7.five_prime_UTR2";
30	Mikado_loci	three_prime_utr	29639040	29639287	.	-	.	gene_id "ENSSTUG00000018308"; transcript_id "mikado.30G895.7"; ID "mikado.30G895.7.three_prime_UTR1";
30	Mikado_loci	three_prime_utr	29639395	29639407	.	-	.	gene_id "ENSSTUG00000018308"; transcript_id "mikado.30G895.7"; ID "mikado.30G895.7.three_prime_UTR2";
30	Mikado_loci	transcript	29914330	29947630	21	+	.	gene_id "ENSSTUG00000018906"; transcript_id "mikado.30G901.2"; ID "mikado.30G901.2";
30	Mikado_loci	exon	29914330	29914776	.	+	.	gene_id "ENSSTUG00000018906"; transcript_id "mikado.30G901.2"; ID "mikado.30G901.2.exon1";
30	Mikado_loci	exon	29925048	29925277	.	+	.	gene_id "ENSSTUG00000018906"; transcript_id "mikado.30G901.2"; ID "mikado.30G901.2.exon2";
30	Mikado_loci	exon	29925514	29925648	.	+	.	gene_id "ENSSTUG00000018906"; transcript_id "mikado.30G901.2"; ID "mikado.30G901.2.exon3";
30	Mikado_loci	exon	29929521	29929755	.	+	.	gene_id "ENSSTUG00000018906"; transcript_id "mikado.30G901.2"; ID "mikado.30G901.2.exon4";
30	Mikado_loci	exon	29931067	29931199	.	+	.	gene_id "ENSSTUG00000018906"; transcript_id "mikado.30G901.2"; ID "mikado.30G901.2.exon5";
30	Mikado_loci	exon	29936117	29936251	.	+	.	gene_id "ENSSTUG00000018906"; transcript_id "mikado.30G901.2"; ID "mikado.30G901.2.exon6";
30	Mikado_loci	exon	29938427	29938530	.	+	.	gene_id "ENSSTUG00000018906"; transcript_id "mikado.30G901.2"; ID "mikado.30G901.2.exon7";
30	Mikado_loci	exon	29938675	29938799	.	+	.	gene_id "ENSSTUG00000018906"; transcript_id "mikado.30G901.2"; ID "mikado.30G901.2.exon8";
30	Mikado_loci	exon	29940477	29940589	.	+	.	gene_id "ENSSTUG00000018906"; transcript_id "mikado.30G901.2"; ID "mikado.30G901.2.exon9";
30	Mikado_loci	exon	29942788	29942925	.	+	.	gene_id "ENSSTUG00000018906"; transcript_id "mikado.30G901.2"; ID "mikado.30G901.2.exon10";
30	Mikado_loci	exon	29943697	29943799	.	+	.	gene_id "ENSSTUG00000018906"; transcript_id "mikado.30G901.2"; ID "mikado.30G901.2.exon11";
30	Mikado_loci	exon	29944722	29944822	.	+	.	gene_id "ENSSTUG00000018906"; transcript_id "mikado.30G901.2"; ID "mikado.30G901.2.exon12";
30	Mikado_loci	exon	29945071	29945241	.	+	.	gene_id "ENSSTUG00000018906"; transcript_id "mikado.30G901.2"; ID "mikado.30G901.2.exon13";
30	Mikado_loci	exon	29945492	29947630	.	+	.	gene_id "ENSSTUG00000018906"; transcript_id "mikado.30G901.2"; ID "mikado.30G901.2.exon14";
30	Mikado_loci	CDS	29925049	29925277	.	+	0	gene_id "ENSSTUG00000018906"; transcript_id "mikado.30G901.2"; ID "mikado.30G901.2.CDS1";
30	Mikado_loci	CDS	29925514	29925648	.	+	2	gene_id "ENSSTUG00000018906"; transcript_id "mikado.30G901.2"; ID "mikado.30G901.2.CDS2";
30	Mikado_loci	CDS	29929521	29929755	.	+	2	gene_id "ENSSTUG00000018906"; transcript_id "mikado.30G901.2"; ID "mikado.30G901.2.CDS3";
30	Mikado_loci	CDS	29931067	29931199	.	+	1	gene_id "ENSSTUG00000018906"; transcript_id "mikado.30G901.2"; ID "mikado.30G901.2.CDS4";
30	Mikado_loci	CDS	29936117	29936251	.	+	0	gene_id "ENSSTUG00000018906"; transcript_id "mikado.30G901.2"; ID "mikado.30G901.2.CDS5";
30	Mikado_loci	CDS	29938427	29938530	.	+	0	gene_id "ENSSTUG00000018906"; transcript_id "mikado.30G901.2"; ID "mikado.30G901.2.CDS6";
30	Mikado_loci	CDS	29938675	29938799	.	+	1	gene_id "ENSSTUG00000018906"; transcript_id "mikado.30G901.2"; ID "mikado.30G901.2.CDS7";
30	Mikado_loci	CDS	29940477	29940589	.	+	2	gene_id "ENSSTUG00000018906"; transcript_id "mikado.30G901.2"; ID "mikado.30G901.2.CDS8";
30	Mikado_loci	CDS	29942788	29942925	.	+	0	gene_id "ENSSTUG00000018906"; transcript_id "mikado.30G901.2"; ID "mikado.30G901.2.CDS9";
30	Mikado_loci	CDS	29943697	29943799	.	+	0	gene_id "ENSSTUG00000018906"; transcript_id "mikado.30G901.2"; ID "mikado.30G901.2.CDS10";
30	Mikado_loci	CDS	29944722	29944822	.	+	2	gene_id "ENSSTUG00000018906"; transcript_id "mikado.30G901.2"; ID "mikado.30G901.2.CDS11";
30	Mikado_loci	CDS	29945071	29945241	.	+	0	gene_id "ENSSTUG00000018906"; transcript_id "mikado.30G901.2"; ID "mikado.30G901.2.CDS12";
30	Mikado_loci	CDS	29945492	29945647	.	+	0	gene_id "ENSSTUG00000018906"; transcript_id "mikado.30G901.2"; ID "mikado.30G901.2.CDS13";
30	Mikado_loci	five_prime_utr	29914330	29914776	.	+	.	gene_id "ENSSTUG00000018906"; transcript_id "mikado.30G901.2"; ID "mikado.30G901.2.five_prime_UTR1";
30	Mikado_loci	five_prime_utr	29925048	29925048	.	+	.	gene_id "ENSSTUG00000018906"; transcript_id "mikado.30G901.2"; ID "mikado.30G901.2.five_prime_UTR2";
30	Mikado_loci	three_prime_utr	29945648	29947630	.	+	.	gene_id "ENSSTUG00000018906"; transcript_id "mikado.30G901.2"; ID "mikado.30G901.2.three_prime_UTR1";
30	Mikado_loci	transcript	29914907	29947630	20	+	.	gene_id "ENSSTUG00000018906"; transcript_id "mikado.30G901.3"; ID "mikado.30G901.3";
30	Mikado_loci	exon	29914907	29915817	.	+	.	gene_id "ENSSTUG00000018906"; transcript_id "mikado.30G901.3"; ID "mikado.30G901.3.exon1";
30	Mikado_loci	exon	29925048	29925277	.	+	.	gene_id "ENSSTUG00000018906"; transcript_id "mikado.30G901.3"; ID "mikado.30G901.3.exon2";
30	Mikado_loci	exon	29925514	29925648	.	+	.	gene_id "ENSSTUG00000018906"; transcript_id "mikado.30G901.3"; ID "mikado.30G901.3.exon3";
30	Mikado_loci	exon	29929521	29929755	.	+	.	gene_id "ENSSTUG00000018906"; transcript_id "mikado.30G901.3"; ID "mikado.30G901.3.exon4";
30	Mikado_loci	exon	29931067	29931199	.	+	.	gene_id "ENSSTUG00000018906"; transcript_id "mikado.30G901.3"; ID "mikado.30G901.3.exon5";
30	Mikado_loci	exon	29936117	29936251	.	+	.	gene_id "ENSSTUG00000018906"; transcript_id "mikado.30G901.3"; ID "mikado.30G901.3.exon6";
30	Mikado_loci	exon	29938427	29938530	.	+	.	gene_id "ENSSTUG00000018906"; transcript_id "mikado.30G901.3"; ID "mikado.30G901.3.exon7";
30	Mikado_loci	exon	29938675	29938799	.	+	.	gene_id "ENSSTUG00000018906"; transcript_id "mikado.30G901.3"; ID "mikado.30G901.3.exon8";
30	Mikado_loci	exon	29940477	29940589	.	+	.	gene_id "ENSSTUG00000018906"; transcript_id "mikado.30G901.3"; ID "mikado.30G901.3.exon9";
30	Mikado_loci	exon	29942788	29942925	.	+	.	gene_id "ENSSTUG00000018906"; transcript_id "mikado.30G901.3"; ID "mikado.30G901.3.exon10";
30	Mikado_loci	exon	29943697	29943799	.	+	.	gene_id "ENSSTUG00000018906"; transcript_id "mikado.30G901.3"; ID "mikado.30G901.3.exon11";
30	Mikado_loci	exon	29944722	29944822	.	+	.	gene_id "ENSSTUG00000018906"; transcript_id "mikado.30G901.3"; ID "mikado.30G901.3.exon12";
30	Mikado_loci	exon	29945071	29945241	.	+	.	gene_id "ENSSTUG00000018906"; transcript_id "mikado.30G901.3"; ID "mikado.30G901.3.exon13";
30	Mikado_loci	exon	29945492	29947630	.	+	.	gene_id "ENSSTUG00000018906"; transcript_id "mikado.30G901.3"; ID "mikado.30G901.3.exon14";
30	Mikado_loci	CDS	29915771	29915817	.	+	0	gene_id "ENSSTUG00000018906"; transcript_id "mikado.30G901.3"; ID "mikado.30G901.3.CDS1";
30	Mikado_loci	CDS	29925048	29925277	.	+	1	gene_id "ENSSTUG00000018906"; transcript_id "mikado.30G901.3"; ID "mikado.30G901.3.CDS2";
30	Mikado_loci	CDS	29925514	29925648	.	+	2	gene_id "ENSSTUG00000018906"; transcript_id "mikado.30G901.3"; ID "mikado.30G901.3.CDS3";
30	Mikado_loci	CDS	29929521	29929755	.	+	2	gene_id "ENSSTUG00000018906"; transcript_id "mikado.30G901.3"; ID "mikado.30G901.3.CDS4";
30	Mikado_loci	CDS	29931067	29931199	.	+	1	gene_id "ENSSTUG00000018906"; transcript_id "mikado.30G901.3"; ID "mikado.30G901.3.CDS5";
30	Mikado_loci	CDS	29936117	29936251	.	+	0	gene_id "ENSSTUG00000018906"; transcript_id "mikado.30G901.3"; ID "mikado.30G901.3.CDS6";
30	Mikado_loci	CDS	29938427	29938530	.	+	0	gene_id "ENSSTUG00000018906"; transcript_id "mikado.30G901.3"; ID "mikado.30G901.3.CDS7";
30	Mikado_loci	CDS	29938675	29938799	.	+	1	gene_id "ENSSTUG00000018906"; transcript_id "mikado.30G901.3"; ID "mikado.30G901.3.CDS8";
30	Mikado_loci	CDS	29940477	29940589	.	+	2	gene_id "ENSSTUG00000018906"; transcript_id "mikado.30G901.3"; ID "mikado.30G901.3.CDS9";
30	Mikado_loci	CDS	29942788	29942925	.	+	0	gene_id "ENSSTUG00000018906"; transcript_id "mikado.30G901.3"; ID "mikado.30G901.3.CDS10";
30	Mikado_loci	CDS	29943697	29943799	.	+	0	gene_id "ENSSTUG00000018906"; transcript_id "mikado.30G901.3"; ID "mikado.30G901.3.CDS11";
30	Mikado_loci	CDS	29944722	29944822	.	+	2	gene_id "ENSSTUG00000018906"; transcript_id "mikado.30G901.3"; ID "mikado.30G901.3.CDS12";
30	Mikado_loci	CDS	29945071	29945241	.	+	0	gene_id "ENSSTUG00000018906"; transcript_id "mikado.30G901.3"; ID "mikado.30G901.3.CDS13";
30	Mikado_loci	CDS	29945492	29945647	.	+	0	gene_id "ENSSTUG00000018906"; transcript_id "mikado.30G901.3"; ID "mikado.30G901.3.CDS14";
30	Mikado_loci	five_prime_utr	29914907	29915770	.	+	.	gene_id "ENSSTUG00000018906"; transcript_id "mikado.30G901.3"; ID "mikado.30G901.3.five_prime_UTR1";
30	Mikado_loci	three_prime_utr	29945648	29947630	.	+	.	gene_id "ENSSTUG00000018906"; transcript_id "mikado.30G901.3"; ID "mikado.30G901.3.three_prime_UTR1";
30	Mikado_loci	transcript	30038421	30061783	18	+	.	gene_id "ENSSTUG00000019944"; transcript_id "mikado.30G903.2"; ID "mikado.30G903.2";
30	Mikado_loci	exon	30038421	30038637	.	+	.	gene_id "ENSSTUG00000019944"; transcript_id "mikado.30G903.2"; ID "mikado.30G903.2.exon1";
30	Mikado_loci	exon	30039475	30039607	.	+	.	gene_id "ENSSTUG00000019944"; transcript_id "mikado.30G903.2"; ID "mikado.30G903.2.exon2";
30	Mikado_loci	exon	30039804	30039880	.	+	.	gene_id "ENSSTUG00000019944"; transcript_id "mikado.30G903.2"; ID "mikado.30G903.2.exon3";
30	Mikado_loci	exon	30039981	30040054	.	+	.	gene_id "ENSSTUG00000019944"; transcript_id "mikado.30G903.2"; ID "mikado.30G903.2.exon4";
30	Mikado_loci	exon	30040147	30040260	.	+	.	gene_id "ENSSTUG00000019944"; transcript_id "mikado.30G903.2"; ID "mikado.30G903.2.exon5";
30	Mikado_loci	exon	30040367	30040504	.	+	.	gene_id "ENSSTUG00000019944"; transcript_id "mikado.30G903.2"; ID "mikado.30G903.2.exon6";
30	Mikado_loci	exon	30040694	30041344	.	+	.	gene_id "ENSSTUG00000019944"; transcript_id "mikado.30G903.2"; ID "mikado.30G903.2.exon7";
30	Mikado_loci	exon	30041520	30041621	.	+	.	gene_id "ENSSTUG00000019944"; transcript_id "mikado.30G903.2"; ID "mikado.30G903.2.exon8";
30	Mikado_loci	exon	30049096	30049254	.	+	.	gene_id "ENSSTUG00000019944"; transcript_id "mikado.30G903.2"; ID "mikado.30G903.2.exon9";
30	Mikado_loci	exon	30049390	30049569	.	+	.	gene_id "ENSSTUG00000019944"; transcript_id "mikado.30G903.2"; ID "mikado.30G903.2.exon10";
30	Mikado_loci	exon	30049755	30049964	.	+	.	gene_id "ENSSTUG00000019944"; transcript_id "mikado.30G903.2"; ID "mikado.30G903.2.exon11";
30	Mikado_loci	exon	30050160	30050329	.	+	.	gene_id "ENSSTUG00000019944"; transcript_id "mikado.30G903.2"; ID "mikado.30G903.2.exon12";
30	Mikado_loci	exon	30050940	30051067	.	+	.	gene_id "ENSSTUG00000019944"; transcript_id "mikado.30G903.2"; ID "mikado.30G903.2.exon13";
30	Mikado_loci	exon	30051175	30051410	.	+	.	gene_id "ENSSTUG00000019944"; transcript_id "mikado.30G903.2"; ID "mikado.30G903.2.exon14";
30	Mikado_loci	exon	30051591	30052657	.	+	.	gene_id "ENSSTUG00000019944"; transcript_id "mikado.30G903.2"; ID "mikado.30G903.2.exon15";
30	Mikado_loci	exon	30052832	30053030	.	+	.	gene_id "ENSSTUG00000019944"; transcript_id "mikado.30G903.2"; ID "mikado.30G903.2.exon16";
30	Mikado_loci	exon	30053119	30053201	.	+	.	gene_id "ENSSTUG00000019944"; transcript_id "mikado.30G903.2"; ID "mikado.30G903.2.exon17";
30	Mikado_loci	exon	30053958	30054042	.	+	.	gene_id "ENSSTUG00000019944"; transcript_id "mikado.30G903.2"; ID "mikado.30G903.2.exon18";
30	Mikado_loci	exon	30054139	30054372	.	+	.	gene_id "ENSSTUG00000019944"; transcript_id "mikado.30G903.2"; ID "mikado.30G903.2.exon19";
30	Mikado_loci	exon	30054588	30054681	.	+	.	gene_id "ENSSTUG00000019944"; transcript_id "mikado.30G903.2"; ID "mikado.30G903.2.exon20";
30	Mikado_loci	exon	30058440	30058544	.	+	.	gene_id "ENSSTUG00000019944"; transcript_id "mikado.30G903.2"; ID "mikado.30G903.2.exon21";
30	Mikado_loci	exon	30058896	30058969	.	+	.	gene_id "ENSSTUG00000019944"; transcript_id "mikado.30G903.2"; ID "mikado.30G903.2.exon22";
30	Mikado_loci	exon	30059111	30059203	.	+	.	gene_id "ENSSTUG00000019944"; transcript_id "mikado.30G903.2"; ID "mikado.30G903.2.exon23";
30	Mikado_loci	exon	30059405	30059657	.	+	.	gene_id "ENSSTUG00000019944"; transcript_id "mikado.30G903.2"; ID "mikado.30G903.2.exon24";
30	Mikado_loci	exon	30060059	30061783	.	+	.	gene_id "ENSSTUG00000019944"; transcript_id "mikado.30G903.2"; ID "mikado.30G903.2.exon25";
30	Mikado_loci	CDS	30039483	30039607	.	+	0	gene_id "ENSSTUG00000019944"; transcript_id "mikado.30G903.2"; ID "mikado.30G903.2.CDS1";
30	Mikado_loci	CDS	30039804	30039880	.	+	1	gene_id "ENSSTUG00000019944"; transcript_id "mikado.30G903.2"; ID "mikado.30G903.2.CDS2";
30	Mikado_loci	CDS	30039981	30040054	.	+	2	gene_id "ENSSTUG00000019944"; transcript_id "mikado.30G903.2"; ID "mikado.30G903.2.CDS3";
30	Mikado_loci	CDS	30040147	30040260	.	+	0	gene_id "ENSSTUG00000019944"; transcript_id "mikado.30G903.2"; ID "mikado.30G903.2.CDS4";
30	Mikado_loci	CDS	30040367	30040504	.	+	0	gene_id "ENSSTUG00000019944"; transcript_id "mikado.30G903.2"; ID "mikado.30G903.2.CDS5";
30	Mikado_loci	CDS	30040694	30041344	.	+	0	gene_id "ENSSTUG00000019944"; transcript_id "mikado.30G903.2"; ID "mikado.30G903.2.CDS6";
30	Mikado_loci	CDS	30041520	30041621	.	+	0	gene_id "ENSSTUG00000019944"; transcript_id "mikado.30G903.2"; ID "mikado.30G903.2.CDS7";
30	Mikado_loci	CDS	30049096	30049254	.	+	0	gene_id "ENSSTUG00000019944"; transcript_id "mikado.30G903.2"; ID "mikado.30G903.2.CDS8";
30	Mikado_loci	CDS	30049390	30049569	.	+	0	gene_id "ENSSTUG00000019944"; transcript_id "mikado.30G903.2"; ID "mikado.30G903.2.CDS9";
30	Mikado_loci	CDS	30049755	30049964	.	+	0	gene_id "ENSSTUG00000019944"; transcript_id "mikado.30G903.2"; ID "mikado.30G903.2.CDS10";
30	Mikado_loci	CDS	30050160	30050329	.	+	0	gene_id "ENSSTUG00000019944"; transcript_id "mikado.30G903.2"; ID "mikado.30G903.2.CDS11";
30	Mikado_loci	CDS	30050940	30051067	.	+	1	gene_id "ENSSTUG00000019944"; transcript_id "mikado.30G903.2"; ID "mikado.30G903.2.CDS12";
30	Mikado_loci	CDS	30051175	30051410	.	+	2	gene_id "ENSSTUG00000019944"; transcript_id "mikado.30G903.2"; ID "mikado.30G903.2.CDS13";
30	Mikado_loci	CDS	30051591	30052657	.	+	0	gene_id "ENSSTUG00000019944"; transcript_id "mikado.30G903.2"; ID "mikado.30G903.2.CDS14";
30	Mikado_loci	CDS	30052832	30053030	.	+	1	gene_id "ENSSTUG00000019944"; transcript_id "mikado.30G903.2"; ID "mikado.30G903.2.CDS15";
30	Mikado_loci	CDS	30053119	30053201	.	+	0	gene_id "ENSSTUG00000019944"; transcript_id "mikado.30G903.2"; ID "mikado.30G903.2.CDS16";
30	Mikado_loci	CDS	30053958	30054042	.	+	1	gene_id "ENSSTUG00000019944"; transcript_id "mikado.30G903.2"; ID "mikado.30G903.2.CDS17";
30	Mikado_loci	CDS	30054139	30054372	.	+	0	gene_id "ENSSTUG00000019944"; transcript_id "mikado.30G903.2"; ID "mikado.30G903.2.CDS18";
30	Mikado_loci	CDS	30054588	30054681	.	+	0	gene_id "ENSSTUG00000019944"; transcript_id "mikado.30G903.2"; ID "mikado.30G903.2.CDS19";
30	Mikado_loci	CDS	30058440	30058544	.	+	2	gene_id "ENSSTUG00000019944"; transcript_id "mikado.30G903.2"; ID "mikado.30G903.2.CDS20";
30	Mikado_loci	CDS	30058896	30058969	.	+	2	gene_id "ENSSTUG00000019944"; transcript_id "mikado.30G903.2"; ID "mikado.30G903.2.CDS21";
30	Mikado_loci	CDS	30059111	30059203	.	+	0	gene_id "ENSSTUG00000019944"; transcript_id "mikado.30G903.2"; ID "mikado.30G903.2.CDS22";
30	Mikado_loci	CDS	30059405	30059657	.	+	0	gene_id "ENSSTUG00000019944"; transcript_id "mikado.30G903.2"; ID "mikado.30G903.2.CDS23";
30	Mikado_loci	CDS	30060059	30060114	.	+	2	gene_id "ENSSTUG00000019944"; transcript_id "mikado.30G903.2"; ID "mikado.30G903.2.CDS24";
30	Mikado_loci	five_prime_utr	30038421	30038637	.	+	.	gene_id "ENSSTUG00000019944"; transcript_id "mikado.30G903.2"; ID "mikado.30G903.2.five_prime_UTR1";
30	Mikado_loci	five_prime_utr	30039475	30039482	.	+	.	gene_id "ENSSTUG00000019944"; transcript_id "mikado.30G903.2"; ID "mikado.30G903.2.five_prime_UTR2";
30	Mikado_loci	three_prime_utr	30060115	30061783	.	+	.	gene_id "ENSSTUG00000019944"; transcript_id "mikado.30G903.2"; ID "mikado.30G903.2.three_prime_UTR1";
30	Mikado_loci	transcript	29794520	29810526	19	-	.	gene_id "ENSSTUG00000018772"; transcript_id "mikado.30G919.2"; ID "mikado.30G919.2";
30	Mikado_loci	exon	29794520	29795549	.	-	.	gene_id "ENSSTUG00000018772"; transcript_id "mikado.30G919.2"; ID "mikado.30G919.2.exon1";
30	Mikado_loci	exon	29795930	29796017	.	-	.	gene_id "ENSSTUG00000018772"; transcript_id "mikado.30G919.2"; ID "mikado.30G919.2.exon2";
30	Mikado_loci	exon	29797278	29797412	.	-	.	gene_id "ENSSTUG00000018772"; transcript_id "mikado.30G919.2"; ID "mikado.30G919.2.exon3";
30	Mikado_loci	exon	29797999	29798170	.	-	.	gene_id "ENSSTUG00000018772"; transcript_id "mikado.30G919.2"; ID "mikado.30G919.2.exon4";
30	Mikado_loci	exon	29801743	29801992	.	-	.	gene_id "ENSSTUG00000018772"; transcript_id "mikado.30G919.2"; ID "mikado.30G919.2.exon5";
30	Mikado_loci	exon	29802879	29803184	.	-	.	gene_id "ENSSTUG00000018772"; transcript_id "mikado.30G919.2"; ID "mikado.30G919.2.exon6";
30	Mikado_loci	exon	29804365	29804439	.	-	.	gene_id "ENSSTUG00000018772"; transcript_id "mikado.30G919.2"; ID "mikado.30G919.2.exon7";
30	Mikado_loci	exon	29804650	29804775	.	-	.	gene_id "ENSSTUG00000018772"; transcript_id "mikado.30G919.2"; ID "mikado.30G919.2.exon8";
30	Mikado_loci	exon	29809582	29809638	.	-	.	gene_id "ENSSTUG00000018772"; transcript_id "mikado.30G919.2"; ID "mikado.30G919.2.exon9";
30	Mikado_loci	exon	29809964	29810526	.	-	.	gene_id "ENSSTUG00000018772"; transcript_id "mikado.30G919.2"; ID "mikado.30G919.2.exon10";
30	Mikado_loci	CDS	29795934	29796017	.	-	0	gene_id "ENSSTUG00000018772"; transcript_id "mikado.30G919.2"; ID "mikado.30G919.2.CDS1";
30	Mikado_loci	CDS	29797278	29797412	.	-	0	gene_id "ENSSTUG00000018772"; transcript_id "mikado.30G919.2"; ID "mikado.30G919.2.CDS2";
30	Mikado_loci	CDS	29797999	29798170	.	-	1	gene_id "ENSSTUG00000018772"; transcript_id "mikado.30G919.2"; ID "mikado.30G919.2.CDS3";
30	Mikado_loci	CDS	29801743	29801992	.	-	2	gene_id "ENSSTUG00000018772"; transcript_id "mikado.30G919.2"; ID "mikado.30G919.2.CDS4";
30	Mikado_loci	CDS	29802879	29803184	.	-	2	gene_id "ENSSTUG00000018772"; transcript_id "mikado.30G919.2"; ID "mikado.30G919.2.CDS5";
30	Mikado_loci	CDS	29804365	29804439	.	-	2	gene_id "ENSSTUG00000018772"; transcript_id "mikado.30G919.2"; ID "mikado.30G919.2.CDS6";
30	Mikado_loci	CDS	29804650	29804775	.	-	2	gene_id "ENSSTUG00000018772"; transcript_id "mikado.30G919.2"; ID "mikado.30G919.2.CDS7";
30	Mikado_loci	CDS	29809582	29809630	.	-	0	gene_id "ENSSTUG00000018772"; transcript_id "mikado.30G919.2"; ID "mikado.30G919.2.CDS8";
30	Mikado_loci	five_prime_utr	29809631	29809638	.	-	.	gene_id "ENSSTUG00000018772"; transcript_id "mikado.30G919.2"; ID "mikado.30G919.2.five_prime_UTR1";
30	Mikado_loci	five_prime_utr	29809964	29810526	.	-	.	gene_id "ENSSTUG00000018772"; transcript_id "mikado.30G919.2"; ID "mikado.30G919.2.five_prime_UTR2";
30	Mikado_loci	three_prime_utr	29794520	29795549	.	-	.	gene_id "ENSSTUG00000018772"; transcript_id "mikado.30G919.2"; ID "mikado.30G919.2.three_prime_UTR1";
30	Mikado_loci	three_prime_utr	29795930	29795933	.	-	.	gene_id "ENSSTUG00000018772"; transcript_id "mikado.30G919.2"; ID "mikado.30G919.2.three_prime_UTR2";
30	Mikado_loci	transcript	29825475	29835713	21	-	.	gene_id "ENSSTUG00000018812"; transcript_id "mikado.30G920.5"; ID "mikado.30G920.5";
30	Mikado_loci	exon	29825475	29825804	.	-	.	gene_id "ENSSTUG00000018812"; transcript_id "mikado.30G920.5"; ID "mikado.30G920.5.exon1";
30	Mikado_loci	exon	29826241	29826408	.	-	.	gene_id "ENSSTUG00000018812"; transcript_id "mikado.30G920.5"; ID "mikado.30G920.5.exon2";
30	Mikado_loci	exon	29826574	29826747	.	-	.	gene_id "ENSSTUG00000018812"; transcript_id "mikado.30G920.5"; ID "mikado.30G920.5.exon3";
30	Mikado_loci	exon	29826870	29827043	.	-	.	gene_id "ENSSTUG00000018812"; transcript_id "mikado.30G920.5"; ID "mikado.30G920.5.exon4";
30	Mikado_loci	exon	29827203	29827376	.	-	.	gene_id "ENSSTUG00000018812"; transcript_id "mikado.30G920.5"; ID "mikado.30G920.5.exon5";
30	Mikado_loci	exon	29827490	29827663	.	-	.	gene_id "ENSSTUG00000018812"; transcript_id "mikado.30G920.5"; ID "mikado.30G920.5.exon6";
30	Mikado_loci	exon	29828003	29828164	.	-	.	gene_id "ENSSTUG00000018812"; transcript_id "mikado.30G920.5"; ID "mikado.30G920.5.exon7";
30	Mikado_loci	exon	29831707	29833336	.	-	.	gene_id "ENSSTUG00000018812"; transcript_id "mikado.30G920.5"; ID "mikado.30G920.5.exon8";
30	Mikado_loci	exon	29833579	29833772	.	-	.	gene_id "ENSSTUG00000018812"; transcript_id "mikado.30G920.5"; ID "mikado.30G920.5.exon9";
30	Mikado_loci	exon	29834163	29834314	.	-	.	gene_id "ENSSTUG00000018812"; transcript_id "mikado.30G920.5"; ID "mikado.30G920.5.exon10";
30	Mikado_loci	exon	29834861	29835713	.	-	.	gene_id "ENSSTUG00000018812"; transcript_id "mikado.30G920.5"; ID "mikado.30G920.5.exon11";
30	Mikado_loci	CDS	29825735	29825804	.	-	1	gene_id "ENSSTUG00000018812"; transcript_id "mikado.30G920.5"; ID "mikado.30G920.5.CDS1";
30	Mikado_loci	CDS	29826241	29826408	.	-	1	gene_id "ENSSTUG00000018812"; transcript_id "mikado.30G920.5"; ID "mikado.30G920.5.CDS2";
30	Mikado_loci	CDS	29826574	29826747	.	-	1	gene_id "ENSSTUG00000018812"; transcript_id "mikado.30G920.5"; ID "mikado.30G920.5.CDS3";
30	Mikado_loci	CDS	29826870	29827043	.	-	1	gene_id "ENSSTUG00000018812"; transcript_id "mikado.30G920.5"; ID "mikado.30G920.5.CDS4";
30	Mikado_loci	CDS	29827203	29827376	.	-	1	gene_id "ENSSTUG00000018812"; transcript_id "mikado.30G920.5"; ID "mikado.30G920.5.CDS5";
30	Mikado_loci	CDS	29827490	29827663	.	-	1	gene_id "ENSSTUG00000018812"; transcript_id "mikado.30G920.5"; ID "mikado.30G920.5.CDS6";
30	Mikado_loci	CDS	29828003	29828164	.	-	1	gene_id "ENSSTUG00000018812"; transcript_id "mikado.30G920.5"; ID "mikado.30G920.5.CDS7";
30	Mikado_loci	CDS	29831707	29833336	.	-	2	gene_id "ENSSTUG00000018812"; transcript_id "mikado.30G920.5"; ID "mikado.30G920.5.CDS8";
30	Mikado_loci	CDS	29833579	29833772	.	-	1	gene_id "ENSSTUG00000018812"; transcript_id "mikado.30G920.5"; ID "mikado.30G920.5.CDS9";
30	Mikado_loci	CDS	29834163	29834269	.	-	0	gene_id "ENSSTUG00000018812"; transcript_id "mikado.30G920.5"; ID "mikado.30G920.5.CDS10";
30	Mikado_loci	five_prime_utr	29834270	29834314	.	-	.	gene_id "ENSSTUG00000018812"; transcript_id "mikado.30G920.5"; ID "mikado.30G920.5.five_prime_UTR1";
30	Mikado_loci	five_prime_utr	29834861	29835713	.	-	.	gene_id "ENSSTUG00000018812"; transcript_id "mikado.30G920.5"; ID "mikado.30G920.5.five_prime_UTR2";
30	Mikado_loci	three_prime_utr	29825475	29825734	.	-	.	gene_id "ENSSTUG00000018812"; transcript_id "mikado.30G920.5"; ID "mikado.30G920.5.three_prime_UTR1";
30	Mikado_loci	transcript	29825475	29835713	19	-	.	gene_id "ENSSTUG00000018812"; transcript_id "mikado.30G920.6"; ID "mikado.30G920.6";
30	Mikado_loci	exon	29825475	29825804	.	-	.	gene_id "ENSSTUG00000018812"; transcript_id "mikado.30G920.6"; ID "mikado.30G920.6.exon1";
30	Mikado_loci	exon	29826241	29826408	.	-	.	gene_id "ENSSTUG00000018812"; transcript_id "mikado.30G920.6"; ID "mikado.30G920.6.exon2";
30	Mikado_loci	exon	29826574	29826747	.	-	.	gene_id "ENSSTUG00000018812"; transcript_id "mikado.30G920.6"; ID "mikado.30G920.6.exon3";
30	Mikado_loci	exon	29826870	29827043	.	-	.	gene_id "ENSSTUG00000018812"; transcript_id "mikado.30G920.6"; ID "mikado.30G920.6.exon4";
30	Mikado_loci	exon	29827203	29827376	.	-	.	gene_id "ENSSTUG00000018812"; transcript_id "mikado.30G920.6"; ID "mikado.30G920.6.exon5";
30	Mikado_loci	exon	29827490	29827663	.	-	.	gene_id "ENSSTUG00000018812"; transcript_id "mikado.30G920.6"; ID "mikado.30G920.6.exon6";
30	Mikado_loci	exon	29828003	29828164	.	-	.	gene_id "ENSSTUG00000018812"; transcript_id "mikado.30G920.6"; ID "mikado.30G920.6.exon7";
30	Mikado_loci	exon	29831707	29833336	.	-	.	gene_id "ENSSTUG00000018812"; transcript_id "mikado.30G920.6"; ID "mikado.30G920.6.exon8";
30	Mikado_loci	exon	29833579	29833772	.	-	.	gene_id "ENSSTUG00000018812"; transcript_id "mikado.30G920.6"; ID "mikado.30G920.6.exon9";
30	Mikado_loci	exon	29834861	29835713	.	-	.	gene_id "ENSSTUG00000018812"; transcript_id "mikado.30G920.6"; ID "mikado.30G920.6.exon10";
30	Mikado_loci	CDS	29825735	29825804	.	-	1	gene_id "ENSSTUG00000018812"; transcript_id "mikado.30G920.6"; ID "mikado.30G920.6.CDS1";
30	Mikado_loci	CDS	29826241	29826408	.	-	1	gene_id "ENSSTUG00000018812"; transcript_id "mikado.30G920.6"; ID "mikado.30G920.6.CDS2";
30	Mikado_loci	CDS	29826574	29826747	.	-	1	gene_id "ENSSTUG00000018812"; transcript_id "mikado.30G920.6"; ID "mikado.30G920.6.CDS3";
30	Mikado_loci	CDS	29826870	29827043	.	-	1	gene_id "ENSSTUG00000018812"; transcript_id "mikado.30G920.6"; ID "mikado.30G920.6.CDS4";
30	Mikado_loci	CDS	29827203	29827376	.	-	1	gene_id "ENSSTUG00000018812"; transcript_id "mikado.30G920.6"; ID "mikado.30G920.6.CDS5";
30	Mikado_loci	CDS	29827490	29827663	.	-	1	gene_id "ENSSTUG00000018812"; transcript_id "mikado.30G920.6"; ID "mikado.30G920.6.CDS6";
30	Mikado_loci	CDS	29828003	29828164	.	-	1	gene_id "ENSSTUG00000018812"; transcript_id "mikado.30G920.6"; ID "mikado.30G920.6.CDS7";
30	Mikado_loci	CDS	29831707	29833336	.	-	2	gene_id "ENSSTUG00000018812"; transcript_id "mikado.30G920.6"; ID "mikado.30G920.6.CDS8";
30	Mikado_loci	CDS	29833579	29833606	.	-	0	gene_id "ENSSTUG00000018812"; transcript_id "mikado.30G920.6"; ID "mikado.30G920.6.CDS9";
30	Mikado_loci	five_prime_utr	29833607	29833772	.	-	.	gene_id "ENSSTUG00000018812"; transcript_id "mikado.30G920.6"; ID "mikado.30G920.6.five_prime_UTR1";
30	Mikado_loci	five_prime_utr	29834861	29835713	.	-	.	gene_id "ENSSTUG00000018812"; transcript_id "mikado.30G920.6"; ID "mikado.30G920.6.five_prime_UTR2";
30	Mikado_loci	three_prime_utr	29825475	29825734	.	-	.	gene_id "ENSSTUG00000018812"; transcript_id "mikado.30G920.6"; ID "mikado.30G920.6.three_prime_UTR1";
30	Mikado_loci	transcript	29825475	29835713	13	-	.	gene_id "ENSSTUG00000018812"; transcript_id "mikado.30G920.7"; ID "mikado.30G920.7";
30	Mikado_loci	exon	29825475	29825804	.	-	.	gene_id "ENSSTUG00000018812"; transcript_id "mikado.30G920.7"; ID "mikado.30G920.7.exon1";
30	Mikado_loci	exon	29826241	29826408	.	-	.	gene_id "ENSSTUG00000018812"; transcript_id "mikado.30G920.7"; ID "mikado.30G920.7.exon2";
30	Mikado_loci	exon	29826574	29826747	.	-	.	gene_id "ENSSTUG00000018812"; transcript_id "mikado.30G920.7"; ID "mikado.30G920.7.exon3";
30	Mikado_loci	exon	29827490	29827663	.	-	.	gene_id "ENSSTUG00000018812"; transcript_id "mikado.30G920.7"; ID "mikado.30G920.7.exon4";
30	Mikado_loci	exon	29828003	29828164	.	-	.	gene_id "ENSSTUG00000018812"; transcript_id "mikado.30G920.7"; ID "mikado.30G920.7.exon5";
30	Mikado_loci	exon	29831707	29833336	.	-	.	gene_id "ENSSTUG00000018812"; transcript_id "mikado.30G920.7"; ID "mikado.30G920.7.exon6";
30	Mikado_loci	exon	29833579	29833772	.	-	.	gene_id "ENSSTUG00000018812"; transcript_id "mikado.30G920.7"; ID "mikado.30G920.7.exon7";
30	Mikado_loci	exon	29834966	29835713	.	-	.	gene_id "ENSSTUG00000018812"; transcript_id "mikado.30G920.7"; ID "mikado.30G920.7.exon8";
30	Mikado_loci	CDS	29825735	29825804	.	-	1	gene_id "ENSSTUG00000018812"; transcript_id "mikado.30G920.7"; ID "mikado.30G920.7.CDS1";
30	Mikado_loci	CDS	29826241	29826408	.	-	1	gene_id "ENSSTUG00000018812"; transcript_id "mikado.30G920.7"; ID "mikado.30G920.7.CDS2";
30	Mikado_loci	CDS	29826574	29826747	.	-	1	gene_id "ENSSTUG00000018812"; transcript_id "mikado.30G920.7"; ID "mikado.30G920.7.CDS3";
30	Mikado_loci	CDS	29827490	29827663	.	-	1	gene_id "ENSSTUG00000018812"; transcript_id "mikado.30G920.7"; ID "mikado.30G920.7.CDS4";
30	Mikado_loci	CDS	29828003	29828164	.	-	1	gene_id "ENSSTUG00000018812"; transcript_id "mikado.30G920.7"; ID "mikado.30G920.7.CDS5";
30	Mikado_loci	CDS	29831707	29833336	.	-	2	gene_id "ENSSTUG00000018812"; transcript_id "mikado.30G920.7"; ID "mikado.30G920.7.CDS6";
30	Mikado_loci	CDS	29833579	29833606	.	-	0	gene_id "ENSSTUG00000018812"; transcript_id "mikado.30G920.7"; ID "mikado.30G920.7.CDS7";
30	Mikado_loci	five_prime_utr	29833607	29833772	.	-	.	gene_id "ENSSTUG00000018812"; transcript_id "mikado.30G920.7"; ID "mikado.30G920.7.five_prime_UTR1";
30	Mikado_loci	five_prime_utr	29834966	29835713	.	-	.	gene_id "ENSSTUG00000018812"; transcript_id "mikado.30G920.7"; ID "mikado.30G920.7.five_prime_UTR2";
30	Mikado_loci	three_prime_utr	29825475	29825734	.	-	.	gene_id "ENSSTUG00000018812"; transcript_id "mikado.30G920.7"; ID "mikado.30G920.7.three_prime_UTR1";
30	Mikado_loci	transcript	29825475	29835713	11	-	.	gene_id "ENSSTUG00000018812"; transcript_id "mikado.30G920.8"; ID "mikado.30G920.8";
30	Mikado_loci	exon	29825475	29825804	.	-	.	gene_id "ENSSTUG00000018812"; transcript_id "mikado.30G920.8"; ID "mikado.30G920.8.exon1";
30	Mikado_loci	exon	29826241	29826408	.	-	.	gene_id "ENSSTUG00000018812"; transcript_id "mikado.30G920.8"; ID "mikado.30G920.8.exon2";
30	Mikado_loci	exon	29826574	29826747	.	-	.	gene_id "ENSSTUG00000018812"; transcript_id "mikado.30G920.8"; ID "mikado.30G920.8.exon3";
30	Mikado_loci	exon	29827490	29827663	.	-	.	gene_id "ENSSTUG00000018812"; transcript_id "mikado.30G920.8"; ID "mikado.30G920.8.exon4";
30	Mikado_loci	exon	29828003	29828164	.	-	.	gene_id "ENSSTUG00000018812"; transcript_id "mikado.30G920.8"; ID "mikado.30G920.8.exon5";
30	Mikado_loci	exon	29831707	29833336	.	-	.	gene_id "ENSSTUG00000018812"; transcript_id "mikado.30G920.8"; ID "mikado.30G920.8.exon6";
30	Mikado_loci	exon	29833579	29833772	.	-	.	gene_id "ENSSTUG00000018812"; transcript_id "mikado.30G920.8"; ID "mikado.30G920.8.exon7";
30	Mikado_loci	exon	29834163	29834314	.	-	.	gene_id "ENSSTUG00000018812"; transcript_id "mikado.30G920.8"; ID "mikado.30G920.8.exon8";
30	Mikado_loci	exon	29834966	29835713	.	-	.	gene_id "ENSSTUG00000018812"; transcript_id "mikado.30G920.8"; ID "mikado.30G920.8.exon9";
30	Mikado_loci	CDS	29825735	29825804	.	-	1	gene_id "ENSSTUG00000018812"; transcript_id "mikado.30G920.8"; ID "mikado.30G920.8.CDS1";
30	Mikado_loci	CDS	29826241	29826408	.	-	1	gene_id "ENSSTUG00000018812"; transcript_id "mikado.30G920.8"; ID "mikado.30G920.8.CDS2";
30	Mikado_loci	CDS	29826574	29826747	.	-	1	gene_id "ENSSTUG00000018812"; transcript_id "mikado.30G920.8"; ID "mikado.30G920.8.CDS3";
30	Mikado_loci	CDS	29827490	29827663	.	-	1	gene_id "ENSSTUG00000018812"; transcript_id "mikado.30G920.8"; ID "mikado.30G920.8.CDS4";
30	Mikado_loci	CDS	29828003	29828164	.	-	1	gene_id "ENSSTUG00000018812"; transcript_id "mikado.30G920.8"; ID "mikado.30G920.8.CDS5";
30	Mikado_loci	CDS	29831707	29833336	.	-	2	gene_id "ENSSTUG00000018812"; transcript_id "mikado.30G920.8"; ID "mikado.30G920.8.CDS6";
30	Mikado_loci	CDS	29833579	29833606	.	-	0	gene_id "ENSSTUG00000018812"; transcript_id "mikado.30G920.8"; ID "mikado.30G920.8.CDS7";
30	Mikado_loci	five_prime_utr	29833607	29833772	.	-	.	gene_id "ENSSTUG00000018812"; transcript_id "mikado.30G920.8"; ID "mikado.30G920.8.five_prime_UTR1";
30	Mikado_loci	five_prime_utr	29834163	29834314	.	-	.	gene_id "ENSSTUG00000018812"; transcript_id "mikado.30G920.8"; ID "mikado.30G920.8.five_prime_UTR2";
30	Mikado_loci	five_prime_utr	29834966	29835713	.	-	.	gene_id "ENSSTUG00000018812"; transcript_id "mikado.30G920.8"; ID "mikado.30G920.8.five_prime_UTR3";
30	Mikado_loci	three_prime_utr	29825475	29825734	.	-	.	gene_id "ENSSTUG00000018812"; transcript_id "mikado.30G920.8"; ID "mikado.30G920.8.three_prime_UTR1";
30	Mikado_loci	transcript	29825475	29835713	11	-	.	gene_id "ENSSTUG00000018812"; transcript_id "mikado.30G920.9"; ID "mikado.30G920.9";
30	Mikado_loci	exon	29825475	29825804	.	-	.	gene_id "ENSSTUG00000018812"; transcript_id "mikado.30G920.9"; ID "mikado.30G920.9.exon1";
30	Mikado_loci	exon	29826574	29826747	.	-	.	gene_id "ENSSTUG00000018812"; transcript_id "mikado.30G920.9"; ID "mikado.30G920.9.exon2";
30	Mikado_loci	exon	29827490	29827663	.	-	.	gene_id "ENSSTUG00000018812"; transcript_id "mikado.30G920.9"; ID "mikado.30G920.9.exon3";
30	Mikado_loci	exon	29828003	29828164	.	-	.	gene_id "ENSSTUG00000018812"; transcript_id "mikado.30G920.9"; ID "mikado.30G920.9.exon4";
30	Mikado_loci	exon	29831707	29833336	.	-	.	gene_id "ENSSTUG00000018812"; transcript_id "mikado.30G920.9"; ID "mikado.30G920.9.exon5";
30	Mikado_loci	exon	29833579	29833772	.	-	.	gene_id "ENSSTUG00000018812"; transcript_id "mikado.30G920.9"; ID "mikado.30G920.9.exon6";
30	Mikado_loci	exon	29834966	29835713	.	-	.	gene_id "ENSSTUG00000018812"; transcript_id "mikado.30G920.9"; ID "mikado.30G920.9.exon7";
30	Mikado_loci	CDS	29825735	29825804	.	-	1	gene_id "ENSSTUG00000018812"; transcript_id "mikado.30G920.9"; ID "mikado.30G920.9.CDS1";
30	Mikado_loci	CDS	29826574	29826747	.	-	1	gene_id "ENSSTUG00000018812"; transcript_id "mikado.30G920.9"; ID "mikado.30G920.9.CDS2";
30	Mikado_loci	CDS	29827490	29827663	.	-	1	gene_id "ENSSTUG00000018812"; transcript_id "mikado.30G920.9"; ID "mikado.30G920.9.CDS3";
30	Mikado_loci	CDS	29828003	29828164	.	-	1	gene_id "ENSSTUG00000018812"; transcript_id "mikado.30G920.9"; ID "mikado.30G920.9.CDS4";
30	Mikado_loci	CDS	29831707	29833336	.	-	2	gene_id "ENSSTUG00000018812"; transcript_id "mikado.30G920.9"; ID "mikado.30G920.9.CDS5";
30	Mikado_loci	CDS	29833579	29833606	.	-	0	gene_id "ENSSTUG00000018812"; transcript_id "mikado.30G920.9"; ID "mikado.30G920.9.CDS6";
30	Mikado_loci	five_prime_utr	29833607	29833772	.	-	.	gene_id "ENSSTUG00000018812"; transcript_id "mikado.30G920.9"; ID "mikado.30G920.9.five_prime_UTR1";
30	Mikado_loci	five_prime_utr	29834966	29835713	.	-	.	gene_id "ENSSTUG00000018812"; transcript_id "mikado.30G920.9"; ID "mikado.30G920.9.five_prime_UTR2";
30	Mikado_loci	three_prime_utr	29825475	29825734	.	-	.	gene_id "ENSSTUG00000018812"; transcript_id "mikado.30G920.9"; ID "mikado.30G920.9.three_prime_UTR1";
30	Mikado_loci	transcript	30010040	30014572	13	-	.	gene_id "ENSSTUG00000019892"; transcript_id "mikado.30G925.3"; ID "mikado.30G925.3";
30	Mikado_loci	exon	30010040	30010221	.	-	.	gene_id "ENSSTUG00000019892"; transcript_id "mikado.30G925.3"; ID "mikado.30G925.3.exon1";
30	Mikado_loci	exon	30013064	30013245	.	-	.	gene_id "ENSSTUG00000019892"; transcript_id "mikado.30G925.3"; ID "mikado.30G925.3.exon2";
30	Mikado_loci	exon	30013459	30013560	.	-	.	gene_id "ENSSTUG00000019892"; transcript_id "mikado.30G925.3"; ID "mikado.30G925.3.exon3";
30	Mikado_loci	exon	30014344	30014572	.	-	.	gene_id "ENSSTUG00000019892"; transcript_id "mikado.30G925.3"; ID "mikado.30G925.3.exon4";
30	Mikado_loci	CDS	30010092	30010221	.	-	1	gene_id "ENSSTUG00000019892"; transcript_id "mikado.30G925.3"; ID "mikado.30G925.3.CDS1";
30	Mikado_loci	CDS	30013064	30013245	.	-	0	gene_id "ENSSTUG00000019892"; transcript_id "mikado.30G925.3"; ID "mikado.30G925.3.CDS2";
30	Mikado_loci	CDS	30013459	30013554	.	-	0	gene_id "ENSSTUG00000019892"; transcript_id "mikado.30G925.3"; ID "mikado.30G925.3.CDS3";
30	Mikado_loci	five_prime_utr	30013555	30013560	.	-	.	gene_id "ENSSTUG00000019892"; transcript_id "mikado.30G925.3"; ID "mikado.30G925.3.five_prime_UTR1";
30	Mikado_loci	five_prime_utr	30014344	30014572	.	-	.	gene_id "ENSSTUG00000019892"; transcript_id "mikado.30G925.3"; ID "mikado.30G925.3.five_prime_UTR2";
30	Mikado_loci	three_prime_utr	30010040	30010091	.	-	.	gene_id "ENSSTUG00000019892"; transcript_id "mikado.30G925.3"; ID "mikado.30G925.3.three_prime_UTR1";
30	Mikado_loci	transcript	30010040	30014572	12	-	.	gene_id "ENSSTUG00000019892"; transcript_id "mikado.30G925.4"; ID "mikado.30G925.4";
30	Mikado_loci	exon	30010040	30010221	.	-	.	gene_id "ENSSTUG00000019892"; transcript_id "mikado.30G925.4"; ID "mikado.30G925.4.exon1";
30	Mikado_loci	exon	30013064	30013245	.	-	.	gene_id "ENSSTUG00000019892"; transcript_id "mikado.30G925.4"; ID "mikado.30G925.4.exon2";
30	Mikado_loci	exon	30013459	30013560	.	-	.	gene_id "ENSSTUG00000019892"; transcript_id "mikado.30G925.4"; ID "mikado.30G925.4.exon3";
30	Mikado_loci	exon	30013980	30014572	.	-	.	gene_id "ENSSTUG00000019892"; transcript_id "mikado.30G925.4"; ID "mikado.30G925.4.exon4";
30	Mikado_loci	CDS	30010092	30010221	.	-	1	gene_id "ENSSTUG00000019892"; transcript_id "mikado.30G925.4"; ID "mikado.30G925.4.CDS1";
30	Mikado_loci	CDS	30013064	30013245	.	-	0	gene_id "ENSSTUG00000019892"; transcript_id "mikado.30G925.4"; ID "mikado.30G925.4.CDS2";
30	Mikado_loci	CDS	30013459	30013554	.	-	0	gene_id "ENSSTUG00000019892"; transcript_id "mikado.30G925.4"; ID "mikado.30G925.4.CDS3";
30	Mikado_loci	five_prime_utr	30013555	30013560	.	-	.	gene_id "ENSSTUG00000019892"; transcript_id "mikado.30G925.4"; ID "mikado.30G925.4.five_prime_UTR1";
30	Mikado_loci	five_prime_utr	30013980	30014572	.	-	.	gene_id "ENSSTUG00000019892"; transcript_id "mikado.30G925.4"; ID "mikado.30G925.4.five_prime_UTR2";
30	Mikado_loci	three_prime_utr	30010040	30010091	.	-	.	gene_id "ENSSTUG00000019892"; transcript_id "mikado.30G925.4"; ID "mikado.30G925.4.three_prime_UTR1";
30	Mikado_loci	transcript	30167867	30219543	21	-	.	gene_id "ENSSTUG00000022918"; transcript_id "mikado.30G927.2"; ID "mikado.30G927.2";
30	Mikado_loci	exon	30167867	30168906	.	-	.	gene_id "ENSSTUG00000022918"; transcript_id "mikado.30G927.2"; ID "mikado.30G927.2.exon1";
30	Mikado_loci	exon	30173019	30173188	.	-	.	gene_id "ENSSTUG00000022918"; transcript_id "mikado.30G927.2"; ID "mikado.30G927.2.exon2";
30	Mikado_loci	exon	30178577	30178620	.	-	.	gene_id "ENSSTUG00000022918"; transcript_id "mikado.30G927.2"; ID "mikado.30G927.2.exon3";
30	Mikado_loci	exon	30179377	30179542	.	-	.	gene_id "ENSSTUG00000022918"; transcript_id "mikado.30G927.2"; ID "mikado.30G927.2.exon4";
30	Mikado_loci	exon	30179701	30179757	.	-	.	gene_id "ENSSTUG00000022918"; transcript_id "mikado.30G927.2"; ID "mikado.30G927.2.exon5";
30	Mikado_loci	exon	30182043	30182114	.	-	.	gene_id "ENSSTUG00000022918"; transcript_id "mikado.30G927.2"; ID "mikado.30G927.2.exon6";
30	Mikado_loci	exon	30183418	30183492	.	-	.	gene_id "ENSSTUG00000022918"; transcript_id "mikado.30G927.2"; ID "mikado.30G927.2.exon7";
30	Mikado_loci	exon	30186266	30186394	.	-	.	gene_id "ENSSTUG00000022918"; transcript_id "mikado.30G927.2"; ID "mikado.30G927.2.exon8";
30	Mikado_loci	exon	30188333	30188464	.	-	.	gene_id "ENSSTUG00000022918"; transcript_id "mikado.30G927.2"; ID "mikado.30G927.2.exon9";
30	Mikado_loci	exon	30192538	30192654	.	-	.	gene_id "ENSSTUG00000022918"; transcript_id "mikado.30G927.2"; ID "mikado.30G927.2.exon10";
30	Mikado_loci	exon	30194889	30194921	.	-	.	gene_id "ENSSTUG00000022918"; transcript_id "mikado.30G927.2"; ID "mikado.30G927.2.exon11";
30	Mikado_loci	exon	30197991	30198014	.	-	.	gene_id "ENSSTUG00000022918"; transcript_id "mikado.30G927.2"; ID "mikado.30G927.2.exon12";
30	Mikado_loci	exon	30200735	30200929	.	-	.	gene_id "ENSSTUG00000022918"; transcript_id "mikado.30G927.2"; ID "mikado.30G927.2.exon13";
30	Mikado_loci	exon	30219209	30219543	.	-	.	gene_id "ENSSTUG00000022918"; transcript_id "mikado.30G927.2"; ID "mikado.30G927.2.exon14";
30	Mikado_loci	CDS	30168549	30168906	.	-	1	gene_id "ENSSTUG00000022918"; transcript_id "mikado.30G927.2"; ID "mikado.30G927.2.CDS1";
30	Mikado_loci	CDS	30173019	30173188	.	-	0	gene_id "ENSSTUG00000022918"; transcript_id "mikado.30G927.2"; ID "mikado.30G927.2.CDS2";
30	Mikado_loci	CDS	30178577	30178620	.	-	2	gene_id "ENSSTUG00000022918"; transcript_id "mikado.30G927.2"; ID "mikado.30G927.2.CDS3";
30	Mikado_loci	CDS	30179377	30179542	.	-	0	gene_id "ENSSTUG00000022918"; transcript_id "mikado.30G927.2"; ID "mikado.30G927.2.CDS4";
30	Mikado_loci	CDS	30179701	30179757	.	-	0	gene_id "ENSSTUG00000022918"; transcript_id "mikado.30G927.2"; ID "mikado.30G927.2.CDS5";
30	Mikado_loci	CDS	30182043	30182114	.	-	0	gene_id "ENSSTUG00000022918"; transcript_id "mikado.30G927.2"; ID "mikado.30G927.2.CDS6";
30	Mikado_loci	CDS	30183418	30183492	.	-	0	gene_id "ENSSTUG00000022918"; transcript_id "mikado.30G927.2"; ID "mikado.30G927.2.CDS7";
30	Mikado_loci	CDS	30186266	30186394	.	-	0	gene_id "ENSSTUG00000022918"; transcript_id "mikado.30G927.2"; ID "mikado.30G927.2.CDS8";
30	Mikado_loci	CDS	30188333	30188464	.	-	0	gene_id "ENSSTUG00000022918"; transcript_id "mikado.30G927.2"; ID "mikado.30G927.2.CDS9";
30	Mikado_loci	CDS	30192538	30192654	.	-	0	gene_id "ENSSTUG00000022918"; transcript_id "mikado.30G927.2"; ID "mikado.30G927.2.CDS10";
30	Mikado_loci	CDS	30194889	30194921	.	-	0	gene_id "ENSSTUG00000022918"; transcript_id "mikado.30G927.2"; ID "mikado.30G927.2.CDS11";
30	Mikado_loci	CDS	30197991	30198014	.	-	0	gene_id "ENSSTUG00000022918"; transcript_id "mikado.30G927.2"; ID "mikado.30G927.2.CDS12";
30	Mikado_loci	CDS	30200735	30200842	.	-	0	gene_id "ENSSTUG00000022918"; transcript_id "mikado.30G927.2"; ID "mikado.30G927.2.CDS13";
30	Mikado_loci	five_prime_utr	30200843	30200929	.	-	.	gene_id "ENSSTUG00000022918"; transcript_id "mikado.30G927.2"; ID "mikado.30G927.2.five_prime_UTR1";
30	Mikado_loci	five_prime_utr	30219209	30219543	.	-	.	gene_id "ENSSTUG00000022918"; transcript_id "mikado.30G927.2"; ID "mikado.30G927.2.five_prime_UTR2";
30	Mikado_loci	three_prime_utr	30167867	30168548	.	-	.	gene_id "ENSSTUG00000022918"; transcript_id "mikado.30G927.2"; ID "mikado.30G927.2.three_prime_UTR1";
30	Mikado_loci	transcript	30167867	30219543	18	-	.	gene_id "ENSSTUG00000022918"; transcript_id "mikado.30G927.4"; ID "mikado.30G927.4";
30	Mikado_loci	exon	30167867	30168906	.	-	.	gene_id "ENSSTUG00000022918"; transcript_id "mikado.30G927.4"; ID "mikado.30G927.4.exon1";
30	Mikado_loci	exon	30173019	30173188	.	-	.	gene_id "ENSSTUG00000022918"; transcript_id "mikado.30G927.4"; ID "mikado.30G927.4.exon2";
30	Mikado_loci	exon	30178577	30178620	.	-	.	gene_id "ENSSTUG00000022918"; transcript_id "mikado.30G927.4"; ID "mikado.30G927.4.exon3";
30	Mikado_loci	exon	30179377	30179542	.	-	.	gene_id "ENSSTUG00000022918"; transcript_id "mikado.30G927.4"; ID "mikado.30G927.4.exon4";
30	Mikado_loci	exon	30179701	30179742	.	-	.	gene_id "ENSSTUG00000022918"; transcript_id "mikado.30G927.4"; ID "mikado.30G927.4.exon5";
30	Mikado_loci	exon	30182043	30182114	.	-	.	gene_id "ENSSTUG00000022918"; transcript_id "mikado.30G927.4"; ID "mikado.30G927.4.exon6";
30	Mikado_loci	exon	30183418	30183492	.	-	.	gene_id "ENSSTUG00000022918"; transcript_id "mikado.30G927.4"; ID "mikado.30G927.4.exon7";
30	Mikado_loci	exon	30186266	30186394	.	-	.	gene_id "ENSSTUG00000022918"; transcript_id "mikado.30G927.4"; ID "mikado.30G927.4.exon8";
30	Mikado_loci	exon	30188333	30188464	.	-	.	gene_id "ENSSTUG00000022918"; transcript_id "mikado.30G927.4"; ID "mikado.30G927.4.exon9";
30	Mikado_loci	exon	30192538	30192654	.	-	.	gene_id "ENSSTUG00000022918"; transcript_id "mikado.30G927.4"; ID "mikado.30G927.4.exon10";
30	Mikado_loci	exon	30194889	30194921	.	-	.	gene_id "ENSSTUG00000022918"; transcript_id "mikado.30G927.4"; ID "mikado.30G927.4.exon11";
30	Mikado_loci	exon	30197991	30198014	.	-	.	gene_id "ENSSTUG00000022918"; transcript_id "mikado.30G927.4"; ID "mikado.30G927.4.exon12";
30	Mikado_loci	exon	30200735	30200929	.	-	.	gene_id "ENSSTUG00000022918"; transcript_id "mikado.30G927.4"; ID "mikado.30G927.4.exon13";
30	Mikado_loci	exon	30219209	30219543	.	-	.	gene_id "ENSSTUG00000022918"; transcript_id "mikado.30G927.4"; ID "mikado.30G927.4.exon14";
30	Mikado_loci	CDS	30168549	30168906	.	-	1	gene_id "ENSSTUG00000022918"; transcript_id "mikado.30G927.4"; ID "mikado.30G927.4.CDS1";
30	Mikado_loci	CDS	30173019	30173188	.	-	0	gene_id "ENSSTUG00000022918"; transcript_id "mikado.30G927.4"; ID "mikado.30G927.4.CDS2";
30	Mikado_loci	CDS	30178577	30178620	.	-	2	gene_id "ENSSTUG00000022918"; transcript_id "mikado.30G927.4"; ID "mikado.30G927.4.CDS3";
30	Mikado_loci	CDS	30179377	30179542	.	-	0	gene_id "ENSSTUG00000022918"; transcript_id "mikado.30G927.4"; ID "mikado.30G927.4.CDS4";
30	Mikado_loci	CDS	30179701	30179742	.	-	0	gene_id "ENSSTUG00000022918"; transcript_id "mikado.30G927.4"; ID "mikado.30G927.4.CDS5";
30	Mikado_loci	CDS	30182043	30182114	.	-	0	gene_id "ENSSTUG00000022918"; transcript_id "mikado.30G927.4"; ID "mikado.30G927.4.CDS6";
30	Mikado_loci	CDS	30183418	30183492	.	-	0	gene_id "ENSSTUG00000022918"; transcript_id "mikado.30G927.4"; ID "mikado.30G927.4.CDS7";
30	Mikado_loci	CDS	30186266	30186394	.	-	0	gene_id "ENSSTUG00000022918"; transcript_id "mikado.30G927.4"; ID "mikado.30G927.4.CDS8";
30	Mikado_loci	CDS	30188333	30188464	.	-	0	gene_id "ENSSTUG00000022918"; transcript_id "mikado.30G927.4"; ID "mikado.30G927.4.CDS9";
30	Mikado_loci	CDS	30192538	30192654	.	-	0	gene_id "ENSSTUG00000022918"; transcript_id "mikado.30G927.4"; ID "mikado.30G927.4.CDS10";
30	Mikado_loci	CDS	30194889	30194921	.	-	0	gene_id "ENSSTUG00000022918"; transcript_id "mikado.30G927.4"; ID "mikado.30G927.4.CDS11";
30	Mikado_loci	CDS	30197991	30198014	.	-	0	gene_id "ENSSTUG00000022918"; transcript_id "mikado.30G927.4"; ID "mikado.30G927.4.CDS12";
30	Mikado_loci	CDS	30200735	30200842	.	-	0	gene_id "ENSSTUG00000022918"; transcript_id "mikado.30G927.4"; ID "mikado.30G927.4.CDS13";
30	Mikado_loci	five_prime_utr	30200843	30200929	.	-	.	gene_id "ENSSTUG00000022918"; transcript_id "mikado.30G927.4"; ID "mikado.30G927.4.five_prime_UTR1";
30	Mikado_loci	five_prime_utr	30219209	30219543	.	-	.	gene_id "ENSSTUG00000022918"; transcript_id "mikado.30G927.4"; ID "mikado.30G927.4.five_prime_UTR2";
30	Mikado_loci	three_prime_utr	30167867	30168548	.	-	.	gene_id "ENSSTUG00000022918"; transcript_id "mikado.30G927.4"; ID "mikado.30G927.4.three_prime_UTR1";
30	Mikado_loci	transcript	30262122	30282156	20	+	.	gene_id "ENSSTUG00000022949"; transcript_id "mikado.30G928.2"; ID "mikado.30G928.2";
30	Mikado_loci	exon	30262122	30262340	.	+	.	gene_id "ENSSTUG00000022949"; transcript_id "mikado.30G928.2"; ID "mikado.30G928.2.exon1";
30	Mikado_loci	exon	30273507	30274102	.	+	.	gene_id "ENSSTUG00000022949"; transcript_id "mikado.30G928.2"; ID "mikado.30G928.2.exon2";
30	Mikado_loci	exon	30277596	30282156	.	+	.	gene_id "ENSSTUG00000022949"; transcript_id "mikado.30G928.2"; ID "mikado.30G928.2.exon3";
30	Mikado_loci	CDS	30273728	30274102	.	+	0	gene_id "ENSSTUG00000022949"; transcript_id "mikado.30G928.2"; ID "mikado.30G928.2.CDS1";
30	Mikado_loci	CDS	30277596	30279899	.	+	0	gene_id "ENSSTUG00000022949"; transcript_id "mikado.30G928.2"; ID "mikado.30G928.2.CDS2";
30	Mikado_loci	five_prime_utr	30262122	30262340	.	+	.	gene_id "ENSSTUG00000022949"; transcript_id "mikado.30G928.2"; ID "mikado.30G928.2.five_prime_UTR1";
30	Mikado_loci	five_prime_utr	30273507	30273727	.	+	.	gene_id "ENSSTUG00000022949"; transcript_id "mikado.30G928.2"; ID "mikado.30G928.2.five_prime_UTR2";
30	Mikado_loci	three_prime_utr	30279900	30282156	.	+	.	gene_id "ENSSTUG00000022949"; transcript_id "mikado.30G928.2"; ID "mikado.30G928.2.three_prime_UTR1";
30	Mikado_loci	transcript	30517936	30535879	17	-	.	gene_id "ENSSTUG00000023781"; transcript_id "mikado.30G933.2"; ID "mikado.30G933.2";
30	Mikado_loci	exon	30517936	30520001	.	-	.	gene_id "ENSSTUG00000023781"; transcript_id "mikado.30G933.2"; ID "mikado.30G933.2.exon1";
30	Mikado_loci	exon	30520452	30520586	.	-	.	gene_id "ENSSTUG00000023781"; transcript_id "mikado.30G933.2"; ID "mikado.30G933.2.exon2";
30	Mikado_loci	exon	30520693	30520871	.	-	.	gene_id "ENSSTUG00000023781"; transcript_id "mikado.30G933.2"; ID "mikado.30G933.2.exon3";
30	Mikado_loci	exon	30521668	30521776	.	-	.	gene_id "ENSSTUG00000023781"; transcript_id "mikado.30G933.2"; ID "mikado.30G933.2.exon4";
30	Mikado_loci	exon	30522177	30522336	.	-	.	gene_id "ENSSTUG00000023781"; transcript_id "mikado.30G933.2"; ID "mikado.30G933.2.exon5";
30	Mikado_loci	exon	30523886	30524008	.	-	.	gene_id "ENSSTUG00000023781"; transcript_id "mikado.30G933.2"; ID "mikado.30G933.2.exon6";
30	Mikado_loci	exon	30524468	30525712	.	-	.	gene_id "ENSSTUG00000023781"; transcript_id "mikado.30G933.2"; ID "mikado.30G933.2.exon7";
30	Mikado_loci	exon	30525793	30526094	.	-	.	gene_id "ENSSTUG00000023781"; transcript_id "mikado.30G933.2"; ID "mikado.30G933.2.exon8";
30	Mikado_loci	exon	30526363	30527157	.	-	.	gene_id "ENSSTUG00000023781"; transcript_id "mikado.30G933.2"; ID "mikado.30G933.2.exon9";
30	Mikado_loci	exon	30527258	30527332	.	-	.	gene_id "ENSSTUG00000023781"; transcript_id "mikado.30G933.2"; ID "mikado.30G933.2.exon10";
30	Mikado_loci	exon	30527438	30527510	.	-	.	gene_id "ENSSTUG00000023781"; transcript_id "mikado.30G933.2"; ID "mikado.30G933.2.exon11";
30	Mikado_loci	exon	30527896	30528005	.	-	.	gene_id "ENSSTUG00000023781"; transcript_id "mikado.30G933.2"; ID "mikado.30G933.2.exon12";
30	Mikado_loci	exon	30530146	30530249	.	-	.	gene_id "ENSSTUG00000023781"; transcript_id "mikado.30G933.2"; ID "mikado.30G933.2.exon13";
30	Mikado_loci	exon	30531235	30531340	.	-	.	gene_id "ENSSTUG00000023781"; transcript_id "mikado.30G933.2"; ID "mikado.30G933.2.exon14";
30	Mikado_loci	exon	30531575	30531869	.	-	.	gene_id "ENSSTUG00000023781"; transcript_id "mikado.30G933.2"; ID "mikado.30G933.2.exon15";
30	Mikado_loci	exon	30532047	30532138	.	-	.	gene_id "ENSSTUG00000023781"; transcript_id "mikado.30G933.2"; ID "mikado.30G933.2.exon16";
30	Mikado_loci	exon	30532867	30532939	.	-	.	gene_id "ENSSTUG00000023781"; transcript_id "mikado.30G933.2"; ID "mikado.30G933.2.exon17";
30	Mikado_loci	exon	30533144	30533236	.	-	.	gene_id "ENSSTUG00000023781"; transcript_id "mikado.30G933.2"; ID "mikado.30G933.2.exon18";
30	Mikado_loci	exon	30533706	30533851	.	-	.	gene_id "ENSSTUG00000023781"; transcript_id "mikado.30G933.2"; ID "mikado.30G933.2.exon19";
30	Mikado_loci	exon	30535335	30535879	.	-	.	gene_id "ENSSTUG00000023781"; transcript_id "mikado.30G933.2"; ID "mikado.30G933.2.exon20";
30	Mikado_loci	CDS	30518536	30520001	.	-	2	gene_id "ENSSTUG00000023781"; transcript_id "mikado.30G933.2"; ID "mikado.30G933.2.CDS1";
30	Mikado_loci	CDS	30520452	30520586	.	-	2	gene_id "ENSSTUG00000023781"; transcript_id "mikado.30G933.2"; ID "mikado.30G933.2.CDS2";
30	Mikado_loci	CDS	30520693	30520871	.	-	1	gene_id "ENSSTUG00000023781"; transcript_id "mikado.30G933.2"; ID "mikado.30G933.2.CDS3";
30	Mikado_loci	CDS	30521668	30521776	.	-	2	gene_id "ENSSTUG00000023781"; transcript_id "mikado.30G933.2"; ID "mikado.30G933.2.CDS4";
30	Mikado_loci	CDS	30522177	30522336	.	-	0	gene_id "ENSSTUG00000023781"; transcript_id "mikado.30G933.2"; ID "mikado.30G933.2.CDS5";
30	Mikado_loci	CDS	30523886	30524008	.	-	0	gene_id "ENSSTUG00000023781"; transcript_id "mikado.30G933.2"; ID "mikado.30G933.2.CDS6";
30	Mikado_loci	CDS	30524468	30525712	.	-	0	gene_id "ENSSTUG00000023781"; transcript_id "mikado.30G933.2"; ID "mikado.30G933.2.CDS7";
30	Mikado_loci	CDS	30525793	30526094	.	-	2	gene_id "ENSSTUG00000023781"; transcript_id "mikado.30G933.2"; ID "mikado.30G933.2.CDS8";
30	Mikado_loci	CDS	30526363	30527157	.	-	2	gene_id "ENSSTUG00000023781"; transcript_id "mikado.30G933.2"; ID "mikado.30G933.2.CDS9";
30	Mikado_loci	CDS	30527258	30527332	.	-	2	gene_id "ENSSTUG00000023781"; transcript_id "mikado.30G933.2"; ID "mikado.30G933.2.CDS10";
30	Mikado_loci	CDS	30527438	30527510	.	-	0	gene_id "ENSSTUG00000023781"; transcript_id "mikado.30G933.2"; ID "mikado.30G933.2.CDS11";
30	Mikado_loci	CDS	30527896	30528005	.	-	2	gene_id "ENSSTUG00000023781"; transcript_id "mikado.30G933.2"; ID "mikado.30G933.2.CDS12";
30	Mikado_loci	CDS	30530146	30530249	.	-	1	gene_id "ENSSTUG00000023781"; transcript_id "mikado.30G933.2"; ID "mikado.30G933.2.CDS13";
30	Mikado_loci	CDS	30531235	30531340	.	-	2	gene_id "ENSSTUG00000023781"; transcript_id "mikado.30G933.2"; ID "mikado.30G933.2.CDS14";
30	Mikado_loci	CDS	30531575	30531869	.	-	0	gene_id "ENSSTUG00000023781"; transcript_id "mikado.30G933.2"; ID "mikado.30G933.2.CDS15";
30	Mikado_loci	CDS	30532047	30532138	.	-	2	gene_id "ENSSTUG00000023781"; transcript_id "mikado.30G933.2"; ID "mikado.30G933.2.CDS16";
30	Mikado_loci	CDS	30532867	30532939	.	-	0	gene_id "ENSSTUG00000023781"; transcript_id "mikado.30G933.2"; ID "mikado.30G933.2.CDS17";
30	Mikado_loci	CDS	30533144	30533236	.	-	0	gene_id "ENSSTUG00000023781"; transcript_id "mikado.30G933.2"; ID "mikado.30G933.2.CDS18";
30	Mikado_loci	CDS	30533706	30533851	.	-	2	gene_id "ENSSTUG00000023781"; transcript_id "mikado.30G933.2"; ID "mikado.30G933.2.CDS19";
30	Mikado_loci	CDS	30535335	30535644	.	-	0	gene_id "ENSSTUG00000023781"; transcript_id "mikado.30G933.2"; ID "mikado.30G933.2.CDS20";
30	Mikado_loci	five_prime_utr	30535645	30535879	.	-	.	gene_id "ENSSTUG00000023781"; transcript_id "mikado.30G933.2"; ID "mikado.30G933.2.five_prime_UTR1";
30	Mikado_loci	three_prime_utr	30517936	30518535	.	-	.	gene_id "ENSSTUG00000023781"; transcript_id "mikado.30G933.2"; ID "mikado.30G933.2.three_prime_UTR1";
30	Mikado_loci	transcript	30589345	30592095	16	+	.	gene_id "ENSSTUG00000027895"; transcript_id "mikado.30G936.2"; ID "mikado.30G936.2";
30	Mikado_loci	exon	30589345	30589456	.	+	.	gene_id "ENSSTUG00000027895"; transcript_id "mikado.30G936.2"; ID "mikado.30G936.2.exon1";
30	Mikado_loci	exon	30589978	30590106	.	+	.	gene_id "ENSSTUG00000027895"; transcript_id "mikado.30G936.2"; ID "mikado.30G936.2.exon2";
30	Mikado_loci	exon	30590210	30590406	.	+	.	gene_id "ENSSTUG00000027895"; transcript_id "mikado.30G936.2"; ID "mikado.30G936.2.exon3";
30	Mikado_loci	exon	30590592	30590789	.	+	.	gene_id "ENSSTUG00000027895"; transcript_id "mikado.30G936.2"; ID "mikado.30G936.2.exon4";
30	Mikado_loci	exon	30591111	30592095	.	+	.	gene_id "ENSSTUG00000027895"; transcript_id "mikado.30G936.2"; ID "mikado.30G936.2.exon5";
30	Mikado_loci	CDS	30589986	30590106	.	+	0	gene_id "ENSSTUG00000027895"; transcript_id "mikado.30G936.2"; ID "mikado.30G936.2.CDS1";
30	Mikado_loci	CDS	30590210	30590406	.	+	2	gene_id "ENSSTUG00000027895"; transcript_id "mikado.30G936.2"; ID "mikado.30G936.2.CDS2";
30	Mikado_loci	CDS	30590592	30590789	.	+	0	gene_id "ENSSTUG00000027895"; transcript_id "mikado.30G936.2"; ID "mikado.30G936.2.CDS3";
30	Mikado_loci	CDS	30591111	30591284	.	+	0	gene_id "ENSSTUG00000027895"; transcript_id "mikado.30G936.2"; ID "mikado.30G936.2.CDS4";
30	Mikado_loci	five_prime_utr	30589345	30589456	.	+	.	gene_id "ENSSTUG00000027895"; transcript_id "mikado.30G936.2"; ID "mikado.30G936.2.five_prime_UTR1";
30	Mikado_loci	five_prime_utr	30589978	30589985	.	+	.	gene_id "ENSSTUG00000027895"; transcript_id "mikado.30G936.2"; ID "mikado.30G936.2.five_prime_UTR2";
30	Mikado_loci	three_prime_utr	30591285	30592095	.	+	.	gene_id "ENSSTUG00000027895"; transcript_id "mikado.30G936.2"; ID "mikado.30G936.2.three_prime_UTR1";
30	Mikado_loci	transcript	30536364	30541335	18	-	.	gene_id "ENSSTUG00000023799"; transcript_id "mikado.30G938.2"; ID "mikado.30G938.2";
30	Mikado_loci	exon	30536364	30536896	.	-	.	gene_id "ENSSTUG00000023799"; transcript_id "mikado.30G938.2"; ID "mikado.30G938.2.exon1";
30	Mikado_loci	exon	30537018	30537171	.	-	.	gene_id "ENSSTUG00000023799"; transcript_id "mikado.30G938.2"; ID "mikado.30G938.2.exon2";
30	Mikado_loci	exon	30537271	30537472	.	-	.	gene_id "ENSSTUG00000023799"; transcript_id "mikado.30G938.2"; ID "mikado.30G938.2.exon3";
30	Mikado_loci	exon	30539235	30539567	.	-	.	gene_id "ENSSTUG00000023799"; transcript_id "mikado.30G938.2"; ID "mikado.30G938.2.exon4";
30	Mikado_loci	exon	30539673	30539838	.	-	.	gene_id "ENSSTUG00000023799"; transcript_id "mikado.30G938.2"; ID "mikado.30G938.2.exon5";
30	Mikado_loci	exon	30539925	30540170	.	-	.	gene_id "ENSSTUG00000023799"; transcript_id "mikado.30G938.2"; ID "mikado.30G938.2.exon6";
30	Mikado_loci	exon	30540275	30540433	.	-	.	gene_id "ENSSTUG00000023799"; transcript_id "mikado.30G938.2"; ID "mikado.30G938.2.exon7";
30	Mikado_loci	exon	30540510	30540641	.	-	.	gene_id "ENSSTUG00000023799"; transcript_id "mikado.30G938.2"; ID "mikado.30G938.2.exon8";
30	Mikado_loci	exon	30541062	30541117	.	-	.	gene_id "ENSSTUG00000023799"; transcript_id "mikado.30G938.2"; ID "mikado.30G938.2.exon9";
30	Mikado_loci	exon	30541208	30541335	.	-	.	gene_id "ENSSTUG00000023799"; transcript_id "mikado.30G938.2"; ID "mikado.30G938.2.exon10";
30	Mikado_loci	CDS	30536727	30536896	.	-	2	gene_id "ENSSTUG00000023799"; transcript_id "mikado.30G938.2"; ID "mikado.30G938.2.CDS1";
30	Mikado_loci	CDS	30537018	30537171	.	-	0	gene_id "ENSSTUG00000023799"; transcript_id "mikado.30G938.2"; ID "mikado.30G938.2.CDS2";
30	Mikado_loci	CDS	30537271	30537472	.	-	1	gene_id "ENSSTUG00000023799"; transcript_id "mikado.30G938.2"; ID "mikado.30G938.2.CDS3";
30	Mikado_loci	CDS	30539235	30539567	.	-	1	gene_id "ENSSTUG00000023799"; transcript_id "mikado.30G938.2"; ID "mikado.30G938.2.CDS4";
30	Mikado_loci	CDS	30539673	30539838	.	-	2	gene_id "ENSSTUG00000023799"; transcript_id "mikado.30G938.2"; ID "mikado.30G938.2.CDS5";
30	Mikado_loci	CDS	30539925	30540170	.	-	2	gene_id "ENSSTUG00000023799"; transcript_id "mikado.30G938.2"; ID "mikado.30G938.2.CDS6";
30	Mikado_loci	CDS	30540275	30540433	.	-	2	gene_id "ENSSTUG00000023799"; transcript_id "mikado.30G938.2"; ID "mikado.30G938.2.CDS7";
30	Mikado_loci	CDS	30540510	30540641	.	-	2	gene_id "ENSSTUG00000023799"; transcript_id "mikado.30G938.2"; ID "mikado.30G938.2.CDS8";
30	Mikado_loci	CDS	30541062	30541117	.	-	1	gene_id "ENSSTUG00000023799"; transcript_id "mikado.30G938.2"; ID "mikado.30G938.2.CDS9";
30	Mikado_loci	CDS	30541208	30541326	.	-	0	gene_id "ENSSTUG00000023799"; transcript_id "mikado.30G938.2"; ID "mikado.30G938.2.CDS10";
30	Mikado_loci	five_prime_utr	30541327	30541335	.	-	.	gene_id "ENSSTUG00000023799"; transcript_id "mikado.30G938.2"; ID "mikado.30G938.2.five_prime_UTR1";
30	Mikado_loci	three_prime_utr	30536364	30536726	.	-	.	gene_id "ENSSTUG00000023799"; transcript_id "mikado.30G938.2"; ID "mikado.30G938.2.three_prime_UTR1";
30	Mikado_loci	transcript	31168522	31207016	18	+	.	gene_id "ENSSTUG00000036303"; transcript_id "mikado.30G949.2"; ID "mikado.30G949.2";
30	Mikado_loci	exon	31168522	31168614	.	+	.	gene_id "ENSSTUG00000036303"; transcript_id "mikado.30G949.2"; ID "mikado.30G949.2.exon1";
30	Mikado_loci	exon	31169498	31169672	.	+	.	gene_id "ENSSTUG00000036303"; transcript_id "mikado.30G949.2"; ID "mikado.30G949.2.exon2";
30	Mikado_loci	exon	31175884	31176128	.	+	.	gene_id "ENSSTUG00000036303"; transcript_id "mikado.30G949.2"; ID "mikado.30G949.2.exon3";
30	Mikado_loci	exon	31197354	31197454	.	+	.	gene_id "ENSSTUG00000036303"; transcript_id "mikado.30G949.2"; ID "mikado.30G949.2.exon4";
30	Mikado_loci	exon	31198458	31198743	.	+	.	gene_id "ENSSTUG00000036303"; transcript_id "mikado.30G949.2"; ID "mikado.30G949.2.exon5";
30	Mikado_loci	exon	31203749	31203871	.	+	.	gene_id "ENSSTUG00000036303"; transcript_id "mikado.30G949.2"; ID "mikado.30G949.2.exon6";
30	Mikado_loci	exon	31205124	31205251	.	+	.	gene_id "ENSSTUG00000036303"; transcript_id "mikado.30G949.2"; ID "mikado.30G949.2.exon7";
30	Mikado_loci	exon	31205368	31207016	.	+	.	gene_id "ENSSTUG00000036303"; transcript_id "mikado.30G949.2"; ID "mikado.30G949.2.exon8";
30	Mikado_loci	CDS	31169609	31169672	.	+	0	gene_id "ENSSTUG00000036303"; transcript_id "mikado.30G949.2"; ID "mikado.30G949.2.CDS1";
30	Mikado_loci	CDS	31175884	31176128	.	+	2	gene_id "ENSSTUG00000036303"; transcript_id "mikado.30G949.2"; ID "mikado.30G949.2.CDS2";
30	Mikado_loci	CDS	31197354	31197454	.	+	0	gene_id "ENSSTUG00000036303"; transcript_id "mikado.30G949.2"; ID "mikado.30G949.2.CDS3";
30	Mikado_loci	CDS	31198458	31198743	.	+	1	gene_id "ENSSTUG00000036303"; transcript_id "mikado.30G949.2"; ID "mikado.30G949.2.CDS4";
30	Mikado_loci	CDS	31203749	31203871	.	+	0	gene_id "ENSSTUG00000036303"; transcript_id "mikado.30G949.2"; ID "mikado.30G949.2.CDS5";
30	Mikado_loci	CDS	31205124	31205251	.	+	0	gene_id "ENSSTUG00000036303"; transcript_id "mikado.30G949.2"; ID "mikado.30G949.2.CDS6";
30	Mikado_loci	CDS	31205368	31205479	.	+	1	gene_id "ENSSTUG00000036303"; transcript_id "mikado.30G949.2"; ID "mikado.30G949.2.CDS7";
30	Mikado_loci	five_prime_utr	31168522	31168614	.	+	.	gene_id "ENSSTUG00000036303"; transcript_id "mikado.30G949.2"; ID "mikado.30G949.2.five_prime_UTR1";
30	Mikado_loci	five_prime_utr	31169498	31169608	.	+	.	gene_id "ENSSTUG00000036303"; transcript_id "mikado.30G949.2"; ID "mikado.30G949.2.five_prime_UTR2";
30	Mikado_loci	three_prime_utr	31205480	31207016	.	+	.	gene_id "ENSSTUG00000036303"; transcript_id "mikado.30G949.2"; ID "mikado.30G949.2.three_prime_UTR1";
30	Mikado_loci	transcript	32415845	32424301	18	+	.	gene_id "ENSSTUG00000038905"; transcript_id "mikado.30G969.2"; ID "mikado.30G969.2";
30	Mikado_loci	exon	32415845	32415973	.	+	.	gene_id "ENSSTUG00000038905"; transcript_id "mikado.30G969.2"; ID "mikado.30G969.2.exon1";
30	Mikado_loci	exon	32416470	32416620	.	+	.	gene_id "ENSSTUG00000038905"; transcript_id "mikado.30G969.2"; ID "mikado.30G969.2.exon2";
30	Mikado_loci	exon	32417839	32417989	.	+	.	gene_id "ENSSTUG00000038905"; transcript_id "mikado.30G969.2"; ID "mikado.30G969.2.exon3";
30	Mikado_loci	exon	32419654	32419760	.	+	.	gene_id "ENSSTUG00000038905"; transcript_id "mikado.30G969.2"; ID "mikado.30G969.2.exon4";
30	Mikado_loci	exon	32420483	32420597	.	+	.	gene_id "ENSSTUG00000038905"; transcript_id "mikado.30G969.2"; ID "mikado.30G969.2.exon5";
30	Mikado_loci	exon	32422001	32422108	.	+	.	gene_id "ENSSTUG00000038905"; transcript_id "mikado.30G969.2"; ID "mikado.30G969.2.exon6";
30	Mikado_loci	exon	32422203	32424301	.	+	.	gene_id "ENSSTUG00000038905"; transcript_id "mikado.30G969.2"; ID "mikado.30G969.2.exon7";
30	Mikado_loci	CDS	32416484	32416620	.	+	0	gene_id "ENSSTUG00000038905"; transcript_id "mikado.30G969.2"; ID "mikado.30G969.2.CDS1";
30	Mikado_loci	CDS	32417839	32417989	.	+	1	gene_id "ENSSTUG00000038905"; transcript_id "mikado.30G969.2"; ID "mikado.30G969.2.CDS2";
30	Mikado_loci	CDS	32419654	32419760	.	+	0	gene_id "ENSSTUG00000038905"; transcript_id "mikado.30G969.2"; ID "mikado.30G969.2.CDS3";
30	Mikado_loci	CDS	32420483	32420597	.	+	1	gene_id "ENSSTUG00000038905"; transcript_id "mikado.30G969.2"; ID "mikado.30G969.2.CDS4";
30	Mikado_loci	CDS	32422001	32422108	.	+	0	gene_id "ENSSTUG00000038905"; transcript_id "mikado.30G969.2"; ID "mikado.30G969.2.CDS5";
30	Mikado_loci	CDS	32422203	32422268	.	+	0	gene_id "ENSSTUG00000038905"; transcript_id "mikado.30G969.2"; ID "mikado.30G969.2.CDS6";
30	Mikado_loci	five_prime_utr	32415845	32415973	.	+	.	gene_id "ENSSTUG00000038905"; transcript_id "mikado.30G969.2"; ID "mikado.30G969.2.five_prime_UTR1";
30	Mikado_loci	five_prime_utr	32416470	32416483	.	+	.	gene_id "ENSSTUG00000038905"; transcript_id "mikado.30G969.2"; ID "mikado.30G969.2.five_prime_UTR2";
30	Mikado_loci	three_prime_utr	32422269	32424301	.	+	.	gene_id "ENSSTUG00000038905"; transcript_id "mikado.30G969.2"; ID "mikado.30G969.2.three_prime_UTR1";
30	Mikado_loci	transcript	32416146	32424301	15	+	.	gene_id "ENSSTUG00000038905"; transcript_id "mikado.30G969.3"; ID "mikado.30G969.3";
30	Mikado_loci	exon	32416146	32416620	.	+	.	gene_id "ENSSTUG00000038905"; transcript_id "mikado.30G969.3"; ID "mikado.30G969.3.exon1";
30	Mikado_loci	exon	32417839	32417989	.	+	.	gene_id "ENSSTUG00000038905"; transcript_id "mikado.30G969.3"; ID "mikado.30G969.3.exon2";
30	Mikado_loci	exon	32419654	32419760	.	+	.	gene_id "ENSSTUG00000038905"; transcript_id "mikado.30G969.3"; ID "mikado.30G969.3.exon3";
30	Mikado_loci	exon	32420424	32420597	.	+	.	gene_id "ENSSTUG00000038905"; transcript_id "mikado.30G969.3"; ID "mikado.30G969.3.exon4";
30	Mikado_loci	exon	32422001	32422108	.	+	.	gene_id "ENSSTUG00000038905"; transcript_id "mikado.30G969.3"; ID "mikado.30G969.3.exon5";
30	Mikado_loci	exon	32422203	32424301	.	+	.	gene_id "ENSSTUG00000038905"; transcript_id "mikado.30G969.3"; ID "mikado.30G969.3.exon6";
30	Mikado_loci	CDS	32416394	32416620	.	+	0	gene_id "ENSSTUG00000038905"; transcript_id "mikado.30G969.3"; ID "mikado.30G969.3.CDS1";
30	Mikado_loci	CDS	32417839	32417989	.	+	1	gene_id "ENSSTUG00000038905"; transcript_id "mikado.30G969.3"; ID "mikado.30G969.3.CDS2";
30	Mikado_loci	CDS	32419654	32419760	.	+	0	gene_id "ENSSTUG00000038905"; transcript_id "mikado.30G969.3"; ID "mikado.30G969.3.CDS3";
30	Mikado_loci	CDS	32420424	32420597	.	+	1	gene_id "ENSSTUG00000038905"; transcript_id "mikado.30G969.3"; ID "mikado.30G969.3.CDS4";
30	Mikado_loci	CDS	32422001	32422108	.	+	1	gene_id "ENSSTUG00000038905"; transcript_id "mikado.30G969.3"; ID "mikado.30G969.3.CDS5";
30	Mikado_loci	CDS	32422203	32422230	.	+	1	gene_id "ENSSTUG00000038905"; transcript_id "mikado.30G969.3"; ID "mikado.30G969.3.CDS6";
30	Mikado_loci	five_prime_utr	32416146	32416393	.	+	.	gene_id "ENSSTUG00000038905"; transcript_id "mikado.30G969.3"; ID "mikado.30G969.3.five_prime_UTR1";
30	Mikado_loci	three_prime_utr	32422231	32424301	.	+	.	gene_id "ENSSTUG00000038905"; transcript_id "mikado.30G969.3"; ID "mikado.30G969.3.three_prime_UTR1";
30	Mikado_loci	transcript	33368510	33412269	18	+	.	gene_id "ENSSTUG00000042423"; transcript_id "mikado.30G976.1"; ID "mikado.30G976.1";
30	Mikado_loci	exon	33368510	33368646	.	+	.	gene_id "ENSSTUG00000042423"; transcript_id "mikado.30G976.1"; ID "mikado.30G976.1.exon1";
30	Mikado_loci	exon	33368782	33368862	.	+	.	gene_id "ENSSTUG00000042423"; transcript_id "mikado.30G976.1"; ID "mikado.30G976.1.exon2";
30	Mikado_loci	exon	33374946	33375655	.	+	.	gene_id "ENSSTUG00000042423"; transcript_id "mikado.30G976.1"; ID "mikado.30G976.1.exon3";
30	Mikado_loci	exon	33412167	33412269	.	+	.	gene_id "ENSSTUG00000042423"; transcript_id "mikado.30G976.1"; ID "mikado.30G976.1.exon4";
30	Mikado_loci	CDS	33375258	33375655	.	+	0	gene_id "ENSSTUG00000042423"; transcript_id "mikado.30G976.1"; ID "mikado.30G976.1.CDS1";
30	Mikado_loci	CDS	33412167	33412173	.	+	1	gene_id "ENSSTUG00000042423"; transcript_id "mikado.30G976.1"; ID "mikado.30G976.1.CDS2";
30	Mikado_loci	five_prime_utr	33368510	33368646	.	+	.	gene_id "ENSSTUG00000042423"; transcript_id "mikado.30G976.1"; ID "mikado.30G976.1.five_prime_UTR1";
30	Mikado_loci	five_prime_utr	33368782	33368862	.	+	.	gene_id "ENSSTUG00000042423"; transcript_id "mikado.30G976.1"; ID "mikado.30G976.1.five_prime_UTR2";
30	Mikado_loci	five_prime_utr	33374946	33375257	.	+	.	gene_id "ENSSTUG00000042423"; transcript_id "mikado.30G976.1"; ID "mikado.30G976.1.five_prime_UTR3";
30	Mikado_loci	three_prime_utr	33412174	33412269	.	+	.	gene_id "ENSSTUG00000042423"; transcript_id "mikado.30G976.1"; ID "mikado.30G976.1.three_prime_UTR1";
30	Mikado_loci	transcript	33428067	33452229	19	+	.	gene_id "ENSSTUG00000042974"; transcript_id "mikado.30G978.3"; ID "mikado.30G978.3";
30	Mikado_loci	exon	33428067	33429039	.	+	.	gene_id "ENSSTUG00000042974"; transcript_id "mikado.30G978.3"; ID "mikado.30G978.3.exon1";
30	Mikado_loci	exon	33434871	33435010	.	+	.	gene_id "ENSSTUG00000042974"; transcript_id "mikado.30G978.3"; ID "mikado.30G978.3.exon2";
30	Mikado_loci	exon	33435483	33435593	.	+	.	gene_id "ENSSTUG00000042974"; transcript_id "mikado.30G978.3"; ID "mikado.30G978.3.exon3";
30	Mikado_loci	exon	33437858	33438198	.	+	.	gene_id "ENSSTUG00000042974"; transcript_id "mikado.30G978.3"; ID "mikado.30G978.3.exon4";
30	Mikado_loci	exon	33438424	33438576	.	+	.	gene_id "ENSSTUG00000042974"; transcript_id "mikado.30G978.3"; ID "mikado.30G978.3.exon5";
30	Mikado_loci	exon	33440478	33440560	.	+	.	gene_id "ENSSTUG00000042974"; transcript_id "mikado.30G978.3"; ID "mikado.30G978.3.exon6";
30	Mikado_loci	exon	33444691	33444838	.	+	.	gene_id "ENSSTUG00000042974"; transcript_id "mikado.30G978.3"; ID "mikado.30G978.3.exon7";
30	Mikado_loci	exon	33446508	33446621	.	+	.	gene_id "ENSSTUG00000042974"; transcript_id "mikado.30G978.3"; ID "mikado.30G978.3.exon8";
30	Mikado_loci	exon	33447761	33447838	.	+	.	gene_id "ENSSTUG00000042974"; transcript_id "mikado.30G978.3"; ID "mikado.30G978.3.exon9";
30	Mikado_loci	exon	33447924	33448019	.	+	.	gene_id "ENSSTUG00000042974"; transcript_id "mikado.30G978.3"; ID "mikado.30G978.3.exon10";
30	Mikado_loci	exon	33448458	33448564	.	+	.	gene_id "ENSSTUG00000042974"; transcript_id "mikado.30G978.3"; ID "mikado.30G978.3.exon11";
30	Mikado_loci	exon	33448677	33448746	.	+	.	gene_id "ENSSTUG00000042974"; transcript_id "mikado.30G978.3"; ID "mikado.30G978.3.exon12";
30	Mikado_loci	exon	33448870	33448962	.	+	.	gene_id "ENSSTUG00000042974"; transcript_id "mikado.30G978.3"; ID "mikado.30G978.3.exon13";
30	Mikado_loci	exon	33449084	33449194	.	+	.	gene_id "ENSSTUG00000042974"; transcript_id "mikado.30G978.3"; ID "mikado.30G978.3.exon14";
30	Mikado_loci	exon	33449567	33449698	.	+	.	gene_id "ENSSTUG00000042974"; transcript_id "mikado.30G978.3"; ID "mikado.30G978.3.exon15";
30	Mikado_loci	exon	33449819	33450025	.	+	.	gene_id "ENSSTUG00000042974"; transcript_id "mikado.30G978.3"; ID "mikado.30G978.3.exon16";
30	Mikado_loci	exon	33451351	33451405	.	+	.	gene_id "ENSSTUG00000042974"; transcript_id "mikado.30G978.3"; ID "mikado.30G978.3.exon17";
30	Mikado_loci	exon	33451497	33451642	.	+	.	gene_id "ENSSTUG00000042974"; transcript_id "mikado.30G978.3"; ID "mikado.30G978.3.exon18";
30	Mikado_loci	exon	33451831	33452229	.	+	.	gene_id "ENSSTUG00000042974"; transcript_id "mikado.30G978.3"; ID "mikado.30G978.3.exon19";
30	Mikado_loci	CDS	33428900	33429039	.	+	0	gene_id "ENSSTUG00000042974"; transcript_id "mikado.30G978.3"; ID "mikado.30G978.3.CDS1";
30	Mikado_loci	CDS	33434871	33435010	.	+	1	gene_id "ENSSTUG00000042974"; transcript_id "mikado.30G978.3"; ID "mikado.30G978.3.CDS2";
30	Mikado_loci	CDS	33435483	33435593	.	+	2	gene_id "ENSSTUG00000042974"; transcript_id "mikado.30G978.3"; ID "mikado.30G978.3.CDS3";
30	Mikado_loci	CDS	33437858	33438198	.	+	2	gene_id "ENSSTUG00000042974"; transcript_id "mikado.30G978.3"; ID "mikado.30G978.3.CDS4";
30	Mikado_loci	CDS	33438424	33438576	.	+	0	gene_id "ENSSTUG00000042974"; transcript_id "mikado.30G978.3"; ID "mikado.30G978.3.CDS5";
30	Mikado_loci	CDS	33440478	33440560	.	+	0	gene_id "ENSSTUG00000042974"; transcript_id "mikado.30G978.3"; ID "mikado.30G978.3.CDS6";
30	Mikado_loci	CDS	33444691	33444838	.	+	1	gene_id "ENSSTUG00000042974"; transcript_id "mikado.30G978.3"; ID "mikado.30G978.3.CDS7";
30	Mikado_loci	CDS	33446508	33446621	.	+	0	gene_id "ENSSTUG00000042974"; transcript_id "mikado.30G978.3"; ID "mikado.30G978.3.CDS8";
30	Mikado_loci	CDS	33447761	33447838	.	+	0	gene_id "ENSSTUG00000042974"; transcript_id "mikado.30G978.3"; ID "mikado.30G978.3.CDS9";
30	Mikado_loci	CDS	33447924	33448019	.	+	0	gene_id "ENSSTUG00000042974"; transcript_id "mikado.30G978.3"; ID "mikado.30G978.3.CDS10";
30	Mikado_loci	CDS	33448458	33448564	.	+	0	gene_id "ENSSTUG00000042974"; transcript_id "mikado.30G978.3"; ID "mikado.30G978.3.CDS11";
30	Mikado_loci	CDS	33448677	33448746	.	+	1	gene_id "ENSSTUG00000042974"; transcript_id "mikado.30G978.3"; ID "mikado.30G978.3.CDS12";
30	Mikado_loci	CDS	33448870	33448962	.	+	0	gene_id "ENSSTUG00000042974"; transcript_id "mikado.30G978.3"; ID "mikado.30G978.3.CDS13";
30	Mikado_loci	CDS	33449084	33449194	.	+	0	gene_id "ENSSTUG00000042974"; transcript_id "mikado.30G978.3"; ID "mikado.30G978.3.CDS14";
30	Mikado_loci	CDS	33449567	33449698	.	+	0	gene_id "ENSSTUG00000042974"; transcript_id "mikado.30G978.3"; ID "mikado.30G978.3.CDS15";
30	Mikado_loci	CDS	33449819	33450025	.	+	0	gene_id "ENSSTUG00000042974"; transcript_id "mikado.30G978.3"; ID "mikado.30G978.3.CDS16";
30	Mikado_loci	CDS	33451351	33451405	.	+	0	gene_id "ENSSTUG00000042974"; transcript_id "mikado.30G978.3"; ID "mikado.30G978.3.CDS17";
30	Mikado_loci	CDS	33451497	33451642	.	+	2	gene_id "ENSSTUG00000042974"; transcript_id "mikado.30G978.3"; ID "mikado.30G978.3.CDS18";
30	Mikado_loci	CDS	33451831	33451857	.	+	0	gene_id "ENSSTUG00000042974"; transcript_id "mikado.30G978.3"; ID "mikado.30G978.3.CDS19";
30	Mikado_loci	five_prime_utr	33428067	33428899	.	+	.	gene_id "ENSSTUG00000042974"; transcript_id "mikado.30G978.3"; ID "mikado.30G978.3.five_prime_UTR1";
30	Mikado_loci	three_prime_utr	33451858	33452229	.	+	.	gene_id "ENSSTUG00000042974"; transcript_id "mikado.30G978.3"; ID "mikado.30G978.3.three_prime_UTR1";
30	Mikado_loci	transcript	33428067	33452229	15	+	.	gene_id "ENSSTUG00000042974"; transcript_id "mikado.30G978.4"; ID "mikado.30G978.4";
30	Mikado_loci	exon	33428067	33429039	.	+	.	gene_id "ENSSTUG00000042974"; transcript_id "mikado.30G978.4"; ID "mikado.30G978.4.exon1";
30	Mikado_loci	exon	33434871	33435010	.	+	.	gene_id "ENSSTUG00000042974"; transcript_id "mikado.30G978.4"; ID "mikado.30G978.4.exon2";
30	Mikado_loci	exon	33435483	33435593	.	+	.	gene_id "ENSSTUG00000042974"; transcript_id "mikado.30G978.4"; ID "mikado.30G978.4.exon3";
30	Mikado_loci	exon	33437858	33438198	.	+	.	gene_id "ENSSTUG00000042974"; transcript_id "mikado.30G978.4"; ID "mikado.30G978.4.exon4";
30	Mikado_loci	exon	33438424	33438576	.	+	.	gene_id "ENSSTUG00000042974"; transcript_id "mikado.30G978.4"; ID "mikado.30G978.4.exon5";
30	Mikado_loci	exon	33440478	33440560	.	+	.	gene_id "ENSSTUG00000042974"; transcript_id "mikado.30G978.4"; ID "mikado.30G978.4.exon6";
30	Mikado_loci	exon	33444691	33444838	.	+	.	gene_id "ENSSTUG00000042974"; transcript_id "mikado.30G978.4"; ID "mikado.30G978.4.exon7";
30	Mikado_loci	exon	33446508	33446621	.	+	.	gene_id "ENSSTUG00000042974"; transcript_id "mikado.30G978.4"; ID "mikado.30G978.4.exon8";
30	Mikado_loci	exon	33447761	33447838	.	+	.	gene_id "ENSSTUG00000042974"; transcript_id "mikado.30G978.4"; ID "mikado.30G978.4.exon9";
30	Mikado_loci	exon	33448458	33448564	.	+	.	gene_id "ENSSTUG00000042974"; transcript_id "mikado.30G978.4"; ID "mikado.30G978.4.exon10";
30	Mikado_loci	exon	33448677	33448746	.	+	.	gene_id "ENSSTUG00000042974"; transcript_id "mikado.30G978.4"; ID "mikado.30G978.4.exon11";
30	Mikado_loci	exon	33448870	33448962	.	+	.	gene_id "ENSSTUG00000042974"; transcript_id "mikado.30G978.4"; ID "mikado.30G978.4.exon12";
30	Mikado_loci	exon	33449084	33449194	.	+	.	gene_id "ENSSTUG00000042974"; transcript_id "mikado.30G978.4"; ID "mikado.30G978.4.exon13";
30	Mikado_loci	exon	33449567	33449698	.	+	.	gene_id "ENSSTUG00000042974"; transcript_id "mikado.30G978.4"; ID "mikado.30G978.4.exon14";
30	Mikado_loci	exon	33449819	33450025	.	+	.	gene_id "ENSSTUG00000042974"; transcript_id "mikado.30G978.4"; ID "mikado.30G978.4.exon15";
30	Mikado_loci	exon	33451351	33451405	.	+	.	gene_id "ENSSTUG00000042974"; transcript_id "mikado.30G978.4"; ID "mikado.30G978.4.exon16";
30	Mikado_loci	exon	33451497	33451642	.	+	.	gene_id "ENSSTUG00000042974"; transcript_id "mikado.30G978.4"; ID "mikado.30G978.4.exon17";
30	Mikado_loci	exon	33451831	33452229	.	+	.	gene_id "ENSSTUG00000042974"; transcript_id "mikado.30G978.4"; ID "mikado.30G978.4.exon18";
30	Mikado_loci	CDS	33428900	33429039	.	+	0	gene_id "ENSSTUG00000042974"; transcript_id "mikado.30G978.4"; ID "mikado.30G978.4.CDS1";
30	Mikado_loci	CDS	33434871	33435010	.	+	1	gene_id "ENSSTUG00000042974"; transcript_id "mikado.30G978.4"; ID "mikado.30G978.4.CDS2";
30	Mikado_loci	CDS	33435483	33435593	.	+	2	gene_id "ENSSTUG00000042974"; transcript_id "mikado.30G978.4"; ID "mikado.30G978.4.CDS3";
30	Mikado_loci	CDS	33437858	33438198	.	+	2	gene_id "ENSSTUG00000042974"; transcript_id "mikado.30G978.4"; ID "mikado.30G978.4.CDS4";
30	Mikado_loci	CDS	33438424	33438576	.	+	0	gene_id "ENSSTUG00000042974"; transcript_id "mikado.30G978.4"; ID "mikado.30G978.4.CDS5";
30	Mikado_loci	CDS	33440478	33440560	.	+	0	gene_id "ENSSTUG00000042974"; transcript_id "mikado.30G978.4"; ID "mikado.30G978.4.CDS6";
30	Mikado_loci	CDS	33444691	33444838	.	+	1	gene_id "ENSSTUG00000042974"; transcript_id "mikado.30G978.4"; ID "mikado.30G978.4.CDS7";
30	Mikado_loci	CDS	33446508	33446621	.	+	0	gene_id "ENSSTUG00000042974"; transcript_id "mikado.30G978.4"; ID "mikado.30G978.4.CDS8";
30	Mikado_loci	CDS	33447761	33447838	.	+	0	gene_id "ENSSTUG00000042974"; transcript_id "mikado.30G978.4"; ID "mikado.30G978.4.CDS9";
30	Mikado_loci	CDS	33448458	33448564	.	+	0	gene_id "ENSSTUG00000042974"; transcript_id "mikado.30G978.4"; ID "mikado.30G978.4.CDS10";
30	Mikado_loci	CDS	33448677	33448746	.	+	1	gene_id "ENSSTUG00000042974"; transcript_id "mikado.30G978.4"; ID "mikado.30G978.4.CDS11";
30	Mikado_loci	CDS	33448870	33448962	.	+	0	gene_id "ENSSTUG00000042974"; transcript_id "mikado.30G978.4"; ID "mikado.30G978.4.CDS12";
30	Mikado_loci	CDS	33449084	33449194	.	+	0	gene_id "ENSSTUG00000042974"; transcript_id "mikado.30G978.4"; ID "mikado.30G978.4.CDS13";
30	Mikado_loci	CDS	33449567	33449698	.	+	0	gene_id "ENSSTUG00000042974"; transcript_id "mikado.30G978.4"; ID "mikado.30G978.4.CDS14";
30	Mikado_loci	CDS	33449819	33450025	.	+	0	gene_id "ENSSTUG00000042974"; transcript_id "mikado.30G978.4"; ID "mikado.30G978.4.CDS15";
30	Mikado_loci	CDS	33451351	33451405	.	+	0	gene_id "ENSSTUG00000042974"; transcript_id "mikado.30G978.4"; ID "mikado.30G978.4.CDS16";
30	Mikado_loci	CDS	33451497	33451642	.	+	2	gene_id "ENSSTUG00000042974"; transcript_id "mikado.30G978.4"; ID "mikado.30G978.4.CDS17";
30	Mikado_loci	CDS	33451831	33451857	.	+	0	gene_id "ENSSTUG00000042974"; transcript_id "mikado.30G978.4"; ID "mikado.30G978.4.CDS18";
30	Mikado_loci	five_prime_utr	33428067	33428899	.	+	.	gene_id "ENSSTUG00000042974"; transcript_id "mikado.30G978.4"; ID "mikado.30G978.4.five_prime_UTR1";
30	Mikado_loci	three_prime_utr	33451858	33452229	.	+	.	gene_id "ENSSTUG00000042974"; transcript_id "mikado.30G978.4"; ID "mikado.30G978.4.three_prime_UTR1";
30	Mikado_loci	transcript	33148845	33158052	16	-	.	gene_id "ENSSTUG00000042044"; transcript_id "mikado.30G985.2"; ID "mikado.30G985.2";
30	Mikado_loci	exon	33148845	33150946	.	-	.	gene_id "ENSSTUG00000042044"; transcript_id "mikado.30G985.2"; ID "mikado.30G985.2.exon1";
30	Mikado_loci	exon	33151090	33151327	.	-	.	gene_id "ENSSTUG00000042044"; transcript_id "mikado.30G985.2"; ID "mikado.30G985.2.exon2";
30	Mikado_loci	exon	33151575	33151692	.	-	.	gene_id "ENSSTUG00000042044"; transcript_id "mikado.30G985.2"; ID "mikado.30G985.2.exon3";
30	Mikado_loci	exon	33152751	33152903	.	-	.	gene_id "ENSSTUG00000042044"; transcript_id "mikado.30G985.2"; ID "mikado.30G985.2.exon4";
30	Mikado_loci	exon	33153091	33153179	.	-	.	gene_id "ENSSTUG00000042044"; transcript_id "mikado.30G985.2"; ID "mikado.30G985.2.exon5";
30	Mikado_loci	exon	33153388	33153515	.	-	.	gene_id "ENSSTUG00000042044"; transcript_id "mikado.30G985.2"; ID "mikado.30G985.2.exon6";
30	Mikado_loci	exon	33153664	33153751	.	-	.	gene_id "ENSSTUG00000042044"; transcript_id "mikado.30G985.2"; ID "mikado.30G985.2.exon7";
30	Mikado_loci	exon	33154426	33154619	.	-	.	gene_id "ENSSTUG00000042044"; transcript_id "mikado.30G985.2"; ID "mikado.30G985.2.exon8";
30	Mikado_loci	exon	33154712	33154785	.	-	.	gene_id "ENSSTUG00000042044"; transcript_id "mikado.30G985.2"; ID "mikado.30G985.2.exon9";
30	Mikado_loci	exon	33155521	33155588	.	-	.	gene_id "ENSSTUG00000042044"; transcript_id "mikado.30G985.2"; ID "mikado.30G985.2.exon10";
30	Mikado_loci	exon	33155862	33155979	.	-	.	gene_id "ENSSTUG00000042044"; transcript_id "mikado.30G985.2"; ID "mikado.30G985.2.exon11";
30	Mikado_loci	exon	33156137	33156288	.	-	.	gene_id "ENSSTUG00000042044"; transcript_id "mikado.30G985.2"; ID "mikado.30G985.2.exon12";
30	Mikado_loci	exon	33156438	33156664	.	-	.	gene_id "ENSSTUG00000042044"; transcript_id "mikado.30G985.2"; ID "mikado.30G985.2.exon13";
30	Mikado_loci	exon	33156950	33157508	.	-	.	gene_id "ENSSTUG00000042044"; transcript_id "mikado.30G985.2"; ID "mikado.30G985.2.exon14";
30	Mikado_loci	exon	33157954	33158052	.	-	.	gene_id "ENSSTUG00000042044"; transcript_id "mikado.30G985.2"; ID "mikado.30G985.2.exon15";
30	Mikado_loci	CDS	33150771	33150946	.	-	2	gene_id "ENSSTUG00000042044"; transcript_id "mikado.30G985.2"; ID "mikado.30G985.2.CDS1";
30	Mikado_loci	CDS	33151090	33151327	.	-	0	gene_id "ENSSTUG00000042044"; transcript_id "mikado.30G985.2"; ID "mikado.30G985.2.CDS2";
30	Mikado_loci	CDS	33151575	33151692	.	-	1	gene_id "ENSSTUG00000042044"; transcript_id "mikado.30G985.2"; ID "mikado.30G985.2.CDS3";
30	Mikado_loci	CDS	33152751	33152903	.	-	1	gene_id "ENSSTUG00000042044"; transcript_id "mikado.30G985.2"; ID "mikado.30G985.2.CDS4";
30	Mikado_loci	CDS	33153091	33153179	.	-	0	gene_id "ENSSTUG00000042044"; transcript_id "mikado.30G985.2"; ID "mikado.30G985.2.CDS5";
30	Mikado_loci	CDS	33153388	33153515	.	-	2	gene_id "ENSSTUG00000042044"; transcript_id "mikado.30G985.2"; ID "mikado.30G985.2.CDS6";
30	Mikado_loci	CDS	33153664	33153751	.	-	0	gene_id "ENSSTUG00000042044"; transcript_id "mikado.30G985.2"; ID "mikado.30G985.2.CDS7";
30	Mikado_loci	CDS	33154426	33154619	.	-	2	gene_id "ENSSTUG00000042044"; transcript_id "mikado.30G985.2"; ID "mikado.30G985.2.CDS8";
30	Mikado_loci	CDS	33154712	33154785	.	-	1	gene_id "ENSSTUG00000042044"; transcript_id "mikado.30G985.2"; ID "mikado.30G985.2.CDS9";
30	Mikado_loci	CDS	33155521	33155588	.	-	0	gene_id "ENSSTUG00000042044"; transcript_id "mikado.30G985.2"; ID "mikado.30G985.2.CDS10";
30	Mikado_loci	CDS	33155862	33155979	.	-	1	gene_id "ENSSTUG00000042044"; transcript_id "mikado.30G985.2"; ID "mikado.30G985.2.CDS11";
30	Mikado_loci	CDS	33156137	33156288	.	-	0	gene_id "ENSSTUG00000042044"; transcript_id "mikado.30G985.2"; ID "mikado.30G985.2.CDS12";
30	Mikado_loci	CDS	33156438	33156664	.	-	2	gene_id "ENSSTUG00000042044"; transcript_id "mikado.30G985.2"; ID "mikado.30G985.2.CDS13";
30	Mikado_loci	CDS	33156950	33157169	.	-	0	gene_id "ENSSTUG00000042044"; transcript_id "mikado.30G985.2"; ID "mikado.30G985.2.CDS14";
30	Mikado_loci	five_prime_utr	33157170	33157508	.	-	.	gene_id "ENSSTUG00000042044"; transcript_id "mikado.30G985.2"; ID "mikado.30G985.2.five_prime_UTR1";
30	Mikado_loci	five_prime_utr	33157954	33158052	.	-	.	gene_id "ENSSTUG00000042044"; transcript_id "mikado.30G985.2"; ID "mikado.30G985.2.five_prime_UTR2";
30	Mikado_loci	three_prime_utr	33148845	33150770	.	-	.	gene_id "ENSSTUG00000042044"; transcript_id "mikado.30G985.2"; ID "mikado.30G985.2.three_prime_UTR1";
30	Mikado_loci	transcript	33304656	33328767	21	-	.	gene_id "ENSSTUG00000042468"; transcript_id "mikado.30G990.2"; ID "mikado.30G990.2";
30	Mikado_loci	exon	33304656	33306535	.	-	.	gene_id "ENSSTUG00000042468"; transcript_id "mikado.30G990.2"; ID "mikado.30G990.2.exon1";
30	Mikado_loci	exon	33309439	33309576	.	-	.	gene_id "ENSSTUG00000042468"; transcript_id "mikado.30G990.2"; ID "mikado.30G990.2.exon2";
30	Mikado_loci	exon	33309667	33309771	.	-	.	gene_id "ENSSTUG00000042468"; transcript_id "mikado.30G990.2"; ID "mikado.30G990.2.exon3";
30	Mikado_loci	exon	33310696	33310791	.	-	.	gene_id "ENSSTUG00000042468"; transcript_id "mikado.30G990.2"; ID "mikado.30G990.2.exon4";
30	Mikado_loci	exon	33310949	33311088	.	-	.	gene_id "ENSSTUG00000042468"; transcript_id "mikado.30G990.2"; ID "mikado.30G990.2.exon5";
30	Mikado_loci	exon	33311358	33311473	.	-	.	gene_id "ENSSTUG00000042468"; transcript_id "mikado.30G990.2"; ID "mikado.30G990.2.exon6";
30	Mikado_loci	exon	33311637	33311728	.	-	.	gene_id "ENSSTUG00000042468"; transcript_id "mikado.30G990.2"; ID "mikado.30G990.2.exon7";
30	Mikado_loci	exon	33311999	33312107	.	-	.	gene_id "ENSSTUG00000042468"; transcript_id "mikado.30G990.2"; ID "mikado.30G990.2.exon8";
30	Mikado_loci	exon	33315150	33315250	.	-	.	gene_id "ENSSTUG00000042468"; transcript_id "mikado.30G990.2"; ID "mikado.30G990.2.exon9";
30	Mikado_loci	exon	33317040	33317195	.	-	.	gene_id "ENSSTUG00000042468"; transcript_id "mikado.30G990.2"; ID "mikado.30G990.2.exon10";
30	Mikado_loci	exon	33317299	33317369	.	-	.	gene_id "ENSSTUG00000042468"; transcript_id "mikado.30G990.2"; ID "mikado.30G990.2.exon11";
30	Mikado_loci	exon	33317466	33317581	.	-	.	gene_id "ENSSTUG00000042468"; transcript_id "mikado.30G990.2"; ID "mikado.30G990.2.exon12";
30	Mikado_loci	exon	33321606	33321766	.	-	.	gene_id "ENSSTUG00000042468"; transcript_id "mikado.30G990.2"; ID "mikado.30G990.2.exon13";
30	Mikado_loci	exon	33322994	33323066	.	-	.	gene_id "ENSSTUG00000042468"; transcript_id "mikado.30G990.2"; ID "mikado.30G990.2.exon14";
30	Mikado_loci	exon	33323281	33323347	.	-	.	gene_id "ENSSTUG00000042468"; transcript_id "mikado.30G990.2"; ID "mikado.30G990.2.exon15";
30	Mikado_loci	exon	33327999	33328767	.	-	.	gene_id "ENSSTUG00000042468"; transcript_id "mikado.30G990.2"; ID "mikado.30G990.2.exon16";
30	Mikado_loci	CDS	33306383	33306535	.	-	0	gene_id "ENSSTUG00000042468"; transcript_id "mikado.30G990.2"; ID "mikado.30G990.2.CDS1";
30	Mikado_loci	CDS	33309439	33309576	.	-	0	gene_id "ENSSTUG00000042468"; transcript_id "mikado.30G990.2"; ID "mikado.30G990.2.CDS2";
30	Mikado_loci	CDS	33309667	33309771	.	-	0	gene_id "ENSSTUG00000042468"; transcript_id "mikado.30G990.2"; ID "mikado.30G990.2.CDS3";
30	Mikado_loci	CDS	33310696	33310791	.	-	0	gene_id "ENSSTUG00000042468"; transcript_id "mikado.30G990.2"; ID "mikado.30G990.2.CDS4";
30	Mikado_loci	CDS	33310949	33311088	.	-	2	gene_id "ENSSTUG00000042468"; transcript_id "mikado.30G990.2"; ID "mikado.30G990.2.CDS5";
30	Mikado_loci	CDS	33311358	33311473	.	-	1	gene_id "ENSSTUG00000042468"; transcript_id "mikado.30G990.2"; ID "mikado.30G990.2.CDS6";
30	Mikado_loci	CDS	33311637	33311728	.	-	0	gene_id "ENSSTUG00000042468"; transcript_id "mikado.30G990.2"; ID "mikado.30G990.2.CDS7";
30	Mikado_loci	CDS	33311999	33312107	.	-	1	gene_id "ENSSTUG00000042468"; transcript_id "mikado.30G990.2"; ID "mikado.30G990.2.CDS8";
30	Mikado_loci	CDS	33315150	33315250	.	-	0	gene_id "ENSSTUG00000042468"; transcript_id "mikado.30G990.2"; ID "mikado.30G990.2.CDS9";
30	Mikado_loci	CDS	33317040	33317195	.	-	0	gene_id "ENSSTUG00000042468"; transcript_id "mikado.30G990.2"; ID "mikado.30G990.2.CDS10";
30	Mikado_loci	CDS	33317299	33317369	.	-	2	gene_id "ENSSTUG00000042468"; transcript_id "mikado.30G990.2"; ID "mikado.30G990.2.CDS11";
30	Mikado_loci	CDS	33317466	33317581	.	-	1	gene_id "ENSSTUG00000042468"; transcript_id "mikado.30G990.2"; ID "mikado.30G990.2.CDS12";
30	Mikado_loci	CDS	33321606	33321766	.	-	0	gene_id "ENSSTUG00000042468"; transcript_id "mikado.30G990.2"; ID "mikado.30G990.2.CDS13";
30	Mikado_loci	CDS	33322994	33323066	.	-	1	gene_id "ENSSTUG00000042468"; transcript_id "mikado.30G990.2"; ID "mikado.30G990.2.CDS14";
30	Mikado_loci	CDS	33323281	33323339	.	-	0	gene_id "ENSSTUG00000042468"; transcript_id "mikado.30G990.2"; ID "mikado.30G990.2.CDS15";
30	Mikado_loci	five_prime_utr	33323340	33323347	.	-	.	gene_id "ENSSTUG00000042468"; transcript_id "mikado.30G990.2"; ID "mikado.30G990.2.five_prime_UTR1";
30	Mikado_loci	five_prime_utr	33327999	33328767	.	-	.	gene_id "ENSSTUG00000042468"; transcript_id "mikado.30G990.2"; ID "mikado.30G990.2.five_prime_UTR2";
30	Mikado_loci	three_prime_utr	33304656	33306382	.	-	.	gene_id "ENSSTUG00000042468"; transcript_id "mikado.30G990.2"; ID "mikado.30G990.2.three_prime_UTR1";
30	Mikado_loci	transcript	33304656	33328767	20	-	.	gene_id "ENSSTUG00000042468"; transcript_id "mikado.30G990.3"; ID "mikado.30G990.3";
30	Mikado_loci	exon	33304656	33306535	.	-	.	gene_id "ENSSTUG00000042468"; transcript_id "mikado.30G990.3"; ID "mikado.30G990.3.exon1";
30	Mikado_loci	exon	33309439	33309576	.	-	.	gene_id "ENSSTUG00000042468"; transcript_id "mikado.30G990.3"; ID "mikado.30G990.3.exon2";
30	Mikado_loci	exon	33309667	33309771	.	-	.	gene_id "ENSSTUG00000042468"; transcript_id "mikado.30G990.3"; ID "mikado.30G990.3.exon3";
30	Mikado_loci	exon	33310690	33310791	.	-	.	gene_id "ENSSTUG00000042468"; transcript_id "mikado.30G990.3"; ID "mikado.30G990.3.exon4";
30	Mikado_loci	exon	33310949	33311088	.	-	.	gene_id "ENSSTUG00000042468"; transcript_id "mikado.30G990.3"; ID "mikado.30G990.3.exon5";
30	Mikado_loci	exon	33311358	33311473	.	-	.	gene_id "ENSSTUG00000042468"; transcript_id "mikado.30G990.3"; ID "mikado.30G990.3.exon6";
30	Mikado_loci	exon	33311637	33311728	.	-	.	gene_id "ENSSTUG00000042468"; transcript_id "mikado.30G990.3"; ID "mikado.30G990.3.exon7";
30	Mikado_loci	exon	33311999	33312107	.	-	.	gene_id "ENSSTUG00000042468"; transcript_id "mikado.30G990.3"; ID "mikado.30G990.3.exon8";
30	Mikado_loci	exon	33315150	33315250	.	-	.	gene_id "ENSSTUG00000042468"; transcript_id "mikado.30G990.3"; ID "mikado.30G990.3.exon9";
30	Mikado_loci	exon	33317040	33317195	.	-	.	gene_id "ENSSTUG00000042468"; transcript_id "mikado.30G990.3"; ID "mikado.30G990.3.exon10";
30	Mikado_loci	exon	33317299	33317369	.	-	.	gene_id "ENSSTUG00000042468"; transcript_id "mikado.30G990.3"; ID "mikado.30G990.3.exon11";
30	Mikado_loci	exon	33317466	33317581	.	-	.	gene_id "ENSSTUG00000042468"; transcript_id "mikado.30G990.3"; ID "mikado.30G990.3.exon12";
30	Mikado_loci	exon	33321606	33321766	.	-	.	gene_id "ENSSTUG00000042468"; transcript_id "mikado.30G990.3"; ID "mikado.30G990.3.exon13";
30	Mikado_loci	exon	33322994	33323066	.	-	.	gene_id "ENSSTUG00000042468"; transcript_id "mikado.30G990.3"; ID "mikado.30G990.3.exon14";
30	Mikado_loci	exon	33323281	33323347	.	-	.	gene_id "ENSSTUG00000042468"; transcript_id "mikado.30G990.3"; ID "mikado.30G990.3.exon15";
30	Mikado_loci	exon	33327999	33328767	.	-	.	gene_id "ENSSTUG00000042468"; transcript_id "mikado.30G990.3"; ID "mikado.30G990.3.exon16";
30	Mikado_loci	CDS	33306383	33306535	.	-	0	gene_id "ENSSTUG00000042468"; transcript_id "mikado.30G990.3"; ID "mikado.30G990.3.CDS1";
30	Mikado_loci	CDS	33309439	33309576	.	-	0	gene_id "ENSSTUG00000042468"; transcript_id "mikado.30G990.3"; ID "mikado.30G990.3.CDS2";
30	Mikado_loci	CDS	33309667	33309771	.	-	0	gene_id "ENSSTUG00000042468"; transcript_id "mikado.30G990.3"; ID "mikado.30G990.3.CDS3";
30	Mikado_loci	CDS	33310690	33310791	.	-	0	gene_id "ENSSTUG00000042468"; transcript_id "mikado.30G990.3"; ID "mikado.30G990.3.CDS4";
30	Mikado_loci	CDS	33310949	33311088	.	-	2	gene_id "ENSSTUG00000042468"; transcript_id "mikado.30G990.3"; ID "mikado.30G990.3.CDS5";
30	Mikado_loci	CDS	33311358	33311473	.	-	1	gene_id "ENSSTUG00000042468"; transcript_id "mikado.30G990.3"; ID "mikado.30G990.3.CDS6";
30	Mikado_loci	CDS	33311637	33311728	.	-	0	gene_id "ENSSTUG00000042468"; transcript_id "mikado.30G990.3"; ID "mikado.30G990.3.CDS7";
30	Mikado_loci	CDS	33311999	33312107	.	-	1	gene_id "ENSSTUG00000042468"; transcript_id "mikado.30G990.3"; ID "mikado.30G990.3.CDS8";
30	Mikado_loci	CDS	33315150	33315250	.	-	0	gene_id "ENSSTUG00000042468"; transcript_id "mikado.30G990.3"; ID "mikado.30G990.3.CDS9";
30	Mikado_loci	CDS	33317040	33317195	.	-	0	gene_id "ENSSTUG00000042468"; transcript_id "mikado.30G990.3"; ID "mikado.30G990.3.CDS10";
30	Mikado_loci	CDS	33317299	33317369	.	-	2	gene_id "ENSSTUG00000042468"; transcript_id "mikado.30G990.3"; ID "mikado.30G990.3.CDS11";
30	Mikado_loci	CDS	33317466	33317581	.	-	1	gene_id "ENSSTUG00000042468"; transcript_id "mikado.30G990.3"; ID "mikado.30G990.3.CDS12";
30	Mikado_loci	CDS	33321606	33321766	.	-	0	gene_id "ENSSTUG00000042468"; transcript_id "mikado.30G990.3"; ID "mikado.30G990.3.CDS13";
30	Mikado_loci	CDS	33322994	33323066	.	-	1	gene_id "ENSSTUG00000042468"; transcript_id "mikado.30G990.3"; ID "mikado.30G990.3.CDS14";
30	Mikado_loci	CDS	33323281	33323339	.	-	0	gene_id "ENSSTUG00000042468"; transcript_id "mikado.30G990.3"; ID "mikado.30G990.3.CDS15";
30	Mikado_loci	five_prime_utr	33323340	33323347	.	-	.	gene_id "ENSSTUG00000042468"; transcript_id "mikado.30G990.3"; ID "mikado.30G990.3.five_prime_UTR1";
30	Mikado_loci	five_prime_utr	33327999	33328767	.	-	.	gene_id "ENSSTUG00000042468"; transcript_id "mikado.30G990.3"; ID "mikado.30G990.3.five_prime_UTR2";
30	Mikado_loci	three_prime_utr	33304656	33306382	.	-	.	gene_id "ENSSTUG00000042468"; transcript_id "mikado.30G990.3"; ID "mikado.30G990.3.three_prime_UTR1";
30	Mikado_loci	transcript	33304656	33328767	20	-	.	gene_id "ENSSTUG00000042468"; transcript_id "mikado.30G990.4"; ID "mikado.30G990.4";
30	Mikado_loci	exon	33304656	33306535	.	-	.	gene_id "ENSSTUG00000042468"; transcript_id "mikado.30G990.4"; ID "mikado.30G990.4.exon1";
30	Mikado_loci	exon	33309439	33309576	.	-	.	gene_id "ENSSTUG00000042468"; transcript_id "mikado.30G990.4"; ID "mikado.30G990.4.exon2";
30	Mikado_loci	exon	33309667	33309771	.	-	.	gene_id "ENSSTUG00000042468"; transcript_id "mikado.30G990.4"; ID "mikado.30G990.4.exon3";
30	Mikado_loci	exon	33310696	33310785	.	-	.	gene_id "ENSSTUG00000042468"; transcript_id "mikado.30G990.4"; ID "mikado.30G990.4.exon4";
30	Mikado_loci	exon	33310949	33311088	.	-	.	gene_id "ENSSTUG00000042468"; transcript_id "mikado.30G990.4"; ID "mikado.30G990.4.exon5";
30	Mikado_loci	exon	33311358	33311473	.	-	.	gene_id "ENSSTUG00000042468"; transcript_id "mikado.30G990.4"; ID "mikado.30G990.4.exon6";
30	Mikado_loci	exon	33311637	33311728	.	-	.	gene_id "ENSSTUG00000042468"; transcript_id "mikado.30G990.4"; ID "mikado.30G990.4.exon7";
30	Mikado_loci	exon	33311999	33312107	.	-	.	gene_id "ENSSTUG00000042468"; transcript_id "mikado.30G990.4"; ID "mikado.30G990.4.exon8";
30	Mikado_loci	exon	33315150	33315250	.	-	.	gene_id "ENSSTUG00000042468"; transcript_id "mikado.30G990.4"; ID "mikado.30G990.4.exon9";
30	Mikado_loci	exon	33317040	33317195	.	-	.	gene_id "ENSSTUG00000042468"; transcript_id "mikado.30G990.4"; ID "mikado.30G990.4.exon10";
30	Mikado_loci	exon	33317299	33317369	.	-	.	gene_id "ENSSTUG00000042468"; transcript_id "mikado.30G990.4"; ID "mikado.30G990.4.exon11";
30	Mikado_loci	exon	33317466	33317581	.	-	.	gene_id "ENSSTUG00000042468"; transcript_id "mikado.30G990.4"; ID "mikado.30G990.4.exon12";
30	Mikado_loci	exon	33321606	33321766	.	-	.	gene_id "ENSSTUG00000042468"; transcript_id "mikado.30G990.4"; ID "mikado.30G990.4.exon13";
30	Mikado_loci	exon	33322994	33323066	.	-	.	gene_id "ENSSTUG00000042468"; transcript_id "mikado.30G990.4"; ID "mikado.30G990.4.exon14";
30	Mikado_loci	exon	33323281	33323347	.	-	.	gene_id "ENSSTUG00000042468"; transcript_id "mikado.30G990.4"; ID "mikado.30G990.4.exon15";
30	Mikado_loci	exon	33327999	33328767	.	-	.	gene_id "ENSSTUG00000042468"; transcript_id "mikado.30G990.4"; ID "mikado.30G990.4.exon16";
30	Mikado_loci	CDS	33306383	33306535	.	-	0	gene_id "ENSSTUG00000042468"; transcript_id "mikado.30G990.4"; ID "mikado.30G990.4.CDS1";
30	Mikado_loci	CDS	33309439	33309576	.	-	0	gene_id "ENSSTUG00000042468"; transcript_id "mikado.30G990.4"; ID "mikado.30G990.4.CDS2";
30	Mikado_loci	CDS	33309667	33309771	.	-	0	gene_id "ENSSTUG00000042468"; transcript_id "mikado.30G990.4"; ID "mikado.30G990.4.CDS3";
30	Mikado_loci	CDS	33310696	33310785	.	-	0	gene_id "ENSSTUG00000042468"; transcript_id "mikado.30G990.4"; ID "mikado.30G990.4.CDS4";
30	Mikado_loci	CDS	33310949	33311088	.	-	2	gene_id "ENSSTUG00000042468"; transcript_id "mikado.30G990.4"; ID "mikado.30G990.4.CDS5";
30	Mikado_loci	CDS	33311358	33311473	.	-	1	gene_id "ENSSTUG00000042468"; transcript_id "mikado.30G990.4"; ID "mikado.30G990.4.CDS6";
30	Mikado_loci	CDS	33311637	33311728	.	-	0	gene_id "ENSSTUG00000042468"; transcript_id "mikado.30G990.4"; ID "mikado.30G990.4.CDS7";
30	Mikado_loci	CDS	33311999	33312107	.	-	1	gene_id "ENSSTUG00000042468"; transcript_id "mikado.30G990.4"; ID "mikado.30G990.4.CDS8";
30	Mikado_loci	CDS	33315150	33315250	.	-	0	gene_id "ENSSTUG00000042468"; transcript_id "mikado.30G990.4"; ID "mikado.30G990.4.CDS9";
30	Mikado_loci	CDS	33317040	33317195	.	-	0	gene_id "ENSSTUG00000042468"; transcript_id "mikado.30G990.4"; ID "mikado.30G990.4.CDS10";
30	Mikado_loci	CDS	33317299	33317369	.	-	2	gene_id "ENSSTUG00000042468"; transcript_id "mikado.30G990.4"; ID "mikado.30G990.4.CDS11";
30	Mikado_loci	CDS	33317466	33317581	.	-	1	gene_id "ENSSTUG00000042468"; transcript_id "mikado.30G990.4"; ID "mikado.30G990.4.CDS12";
30	Mikado_loci	CDS	33321606	33321766	.	-	0	gene_id "ENSSTUG00000042468"; transcript_id "mikado.30G990.4"; ID "mikado.30G990.4.CDS13";
30	Mikado_loci	CDS	33322994	33323066	.	-	1	gene_id "ENSSTUG00000042468"; transcript_id "mikado.30G990.4"; ID "mikado.30G990.4.CDS14";
30	Mikado_loci	CDS	33323281	33323339	.	-	0	gene_id "ENSSTUG00000042468"; transcript_id "mikado.30G990.4"; ID "mikado.30G990.4.CDS15";
30	Mikado_loci	five_prime_utr	33323340	33323347	.	-	.	gene_id "ENSSTUG00000042468"; transcript_id "mikado.30G990.4"; ID "mikado.30G990.4.five_prime_UTR1";
30	Mikado_loci	five_prime_utr	33327999	33328767	.	-	.	gene_id "ENSSTUG00000042468"; transcript_id "mikado.30G990.4"; ID "mikado.30G990.4.five_prime_UTR2";
30	Mikado_loci	three_prime_utr	33304656	33306382	.	-	.	gene_id "ENSSTUG00000042468"; transcript_id "mikado.30G990.4"; ID "mikado.30G990.4.three_prime_UTR1";
30	Mikado_loci	transcript	33304656	33328767	20	-	.	gene_id "ENSSTUG00000042468"; transcript_id "mikado.30G990.5"; ID "mikado.30G990.5";
30	Mikado_loci	exon	33304656	33306535	.	-	.	gene_id "ENSSTUG00000042468"; transcript_id "mikado.30G990.5"; ID "mikado.30G990.5.exon1";
30	Mikado_loci	exon	33309439	33309576	.	-	.	gene_id "ENSSTUG00000042468"; transcript_id "mikado.30G990.5"; ID "mikado.30G990.5.exon2";
30	Mikado_loci	exon	33309667	33309771	.	-	.	gene_id "ENSSTUG00000042468"; transcript_id "mikado.30G990.5"; ID "mikado.30G990.5.exon3";
30	Mikado_loci	exon	33310690	33310785	.	-	.	gene_id "ENSSTUG00000042468"; transcript_id "mikado.30G990.5"; ID "mikado.30G990.5.exon4";
30	Mikado_loci	exon	33310949	33311088	.	-	.	gene_id "ENSSTUG00000042468"; transcript_id "mikado.30G990.5"; ID "mikado.30G990.5.exon5";
30	Mikado_loci	exon	33311358	33311473	.	-	.	gene_id "ENSSTUG00000042468"; transcript_id "mikado.30G990.5"; ID "mikado.30G990.5.exon6";
30	Mikado_loci	exon	33311637	33311728	.	-	.	gene_id "ENSSTUG00000042468"; transcript_id "mikado.30G990.5"; ID "mikado.30G990.5.exon7";
30	Mikado_loci	exon	33311999	33312107	.	-	.	gene_id "ENSSTUG00000042468"; transcript_id "mikado.30G990.5"; ID "mikado.30G990.5.exon8";
30	Mikado_loci	exon	33315150	33315250	.	-	.	gene_id "ENSSTUG00000042468"; transcript_id "mikado.30G990.5"; ID "mikado.30G990.5.exon9";
30	Mikado_loci	exon	33317040	33317195	.	-	.	gene_id "ENSSTUG00000042468"; transcript_id "mikado.30G990.5"; ID "mikado.30G990.5.exon10";
30	Mikado_loci	exon	33317299	33317369	.	-	.	gene_id "ENSSTUG00000042468"; transcript_id "mikado.30G990.5"; ID "mikado.30G990.5.exon11";
30	Mikado_loci	exon	33317466	33317581	.	-	.	gene_id "ENSSTUG00000042468"; transcript_id "mikado.30G990.5"; ID "mikado.30G990.5.exon12";
30	Mikado_loci	exon	33321606	33321766	.	-	.	gene_id "ENSSTUG00000042468"; transcript_id "mikado.30G990.5"; ID "mikado.30G990.5.exon13";
30	Mikado_loci	exon	33322994	33323066	.	-	.	gene_id "ENSSTUG00000042468"; transcript_id "mikado.30G990.5"; ID "mikado.30G990.5.exon14";
30	Mikado_loci	exon	33323281	33323347	.	-	.	gene_id "ENSSTUG00000042468"; transcript_id "mikado.30G990.5"; ID "mikado.30G990.5.exon15";
30	Mikado_loci	exon	33327999	33328767	.	-	.	gene_id "ENSSTUG00000042468"; transcript_id "mikado.30G990.5"; ID "mikado.30G990.5.exon16";
30	Mikado_loci	CDS	33306383	33306535	.	-	0	gene_id "ENSSTUG00000042468"; transcript_id "mikado.30G990.5"; ID "mikado.30G990.5.CDS1";
30	Mikado_loci	CDS	33309439	33309576	.	-	0	gene_id "ENSSTUG00000042468"; transcript_id "mikado.30G990.5"; ID "mikado.30G990.5.CDS2";
30	Mikado_loci	CDS	33309667	33309771	.	-	0	gene_id "ENSSTUG00000042468"; transcript_id "mikado.30G990.5"; ID "mikado.30G990.5.CDS3";
30	Mikado_loci	CDS	33310690	33310785	.	-	0	gene_id "ENSSTUG00000042468"; transcript_id "mikado.30G990.5"; ID "mikado.30G990.5.CDS4";
30	Mikado_loci	CDS	33310949	33311088	.	-	2	gene_id "ENSSTUG00000042468"; transcript_id "mikado.30G990.5"; ID "mikado.30G990.5.CDS5";
30	Mikado_loci	CDS	33311358	33311473	.	-	1	gene_id "ENSSTUG00000042468"; transcript_id "mikado.30G990.5"; ID "mikado.30G990.5.CDS6";
30	Mikado_loci	CDS	33311637	33311728	.	-	0	gene_id "ENSSTUG00000042468"; transcript_id "mikado.30G990.5"; ID "mikado.30G990.5.CDS7";
30	Mikado_loci	CDS	33311999	33312107	.	-	1	gene_id "ENSSTUG00000042468"; transcript_id "mikado.30G990.5"; ID "mikado.30G990.5.CDS8";
30	Mikado_loci	CDS	33315150	33315250	.	-	0	gene_id "ENSSTUG00000042468"; transcript_id "mikado.30G990.5"; ID "mikado.30G990.5.CDS9";
30	Mikado_loci	CDS	33317040	33317195	.	-	0	gene_id "ENSSTUG00000042468"; transcript_id "mikado.30G990.5"; ID "mikado.30G990.5.CDS10";
30	Mikado_loci	CDS	33317299	33317369	.	-	2	gene_id "ENSSTUG00000042468"; transcript_id "mikado.30G990.5"; ID "mikado.30G990.5.CDS11";
30	Mikado_loci	CDS	33317466	33317581	.	-	1	gene_id "ENSSTUG00000042468"; transcript_id "mikado.30G990.5"; ID "mikado.30G990.5.CDS12";
30	Mikado_loci	CDS	33321606	33321766	.	-	0	gene_id "ENSSTUG00000042468"; transcript_id "mikado.30G990.5"; ID "mikado.30G990.5.CDS13";
30	Mikado_loci	CDS	33322994	33323066	.	-	1	gene_id "ENSSTUG00000042468"; transcript_id "mikado.30G990.5"; ID "mikado.30G990.5.CDS14";
30	Mikado_loci	CDS	33323281	33323339	.	-	0	gene_id "ENSSTUG00000042468"; transcript_id "mikado.30G990.5"; ID "mikado.30G990.5.CDS15";
30	Mikado_loci	five_prime_utr	33323340	33323347	.	-	.	gene_id "ENSSTUG00000042468"; transcript_id "mikado.30G990.5"; ID "mikado.30G990.5.five_prime_UTR1";
30	Mikado_loci	five_prime_utr	33327999	33328767	.	-	.	gene_id "ENSSTUG00000042468"; transcript_id "mikado.30G990.5"; ID "mikado.30G990.5.five_prime_UTR2";
30	Mikado_loci	three_prime_utr	33304656	33306382	.	-	.	gene_id "ENSSTUG00000042468"; transcript_id "mikado.30G990.5"; ID "mikado.30G990.5.three_prime_UTR1";
30	Mikado_loci	transcript	33636228	33641359	14	+	.	gene_id "ENSSTUG00000043687"; transcript_id "mikado.30G996.2"; ID "mikado.30G996.2";
30	Mikado_loci	exon	33636228	33636248	.	+	.	gene_id "ENSSTUG00000043687"; transcript_id "mikado.30G996.2"; ID "mikado.30G996.2.exon1";
30	Mikado_loci	exon	33638302	33638414	.	+	.	gene_id "ENSSTUG00000043687"; transcript_id "mikado.30G996.2"; ID "mikado.30G996.2.exon2";
30	Mikado_loci	exon	33639581	33639801	.	+	.	gene_id "ENSSTUG00000043687"; transcript_id "mikado.30G996.2"; ID "mikado.30G996.2.exon3";
30	Mikado_loci	exon	33640445	33640591	.	+	.	gene_id "ENSSTUG00000043687"; transcript_id "mikado.30G996.2"; ID "mikado.30G996.2.exon4";
30	Mikado_loci	exon	33640856	33641359	.	+	.	gene_id "ENSSTUG00000043687"; transcript_id "mikado.30G996.2"; ID "mikado.30G996.2.exon5";
30	Mikado_loci	CDS	33639606	33639801	.	+	0	gene_id "ENSSTUG00000043687"; transcript_id "mikado.30G996.2"; ID "mikado.30G996.2.CDS1";
30	Mikado_loci	CDS	33640445	33640591	.	+	2	gene_id "ENSSTUG00000043687"; transcript_id "mikado.30G996.2"; ID "mikado.30G996.2.CDS2";
30	Mikado_loci	CDS	33640856	33641157	.	+	2	gene_id "ENSSTUG00000043687"; transcript_id "mikado.30G996.2"; ID "mikado.30G996.2.CDS3";
30	Mikado_loci	five_prime_utr	33636228	33636248	.	+	.	gene_id "ENSSTUG00000043687"; transcript_id "mikado.30G996.2"; ID "mikado.30G996.2.five_prime_UTR1";
30	Mikado_loci	five_prime_utr	33638302	33638414	.	+	.	gene_id "ENSSTUG00000043687"; transcript_id "mikado.30G996.2"; ID "mikado.30G996.2.five_prime_UTR2";
30	Mikado_loci	five_prime_utr	33639581	33639605	.	+	.	gene_id "ENSSTUG00000043687"; transcript_id "mikado.30G996.2"; ID "mikado.30G996.2.five_prime_UTR3";
30	Mikado_loci	three_prime_utr	33641158	33641359	.	+	.	gene_id "ENSSTUG00000043687"; transcript_id "mikado.30G996.2"; ID "mikado.30G996.2.three_prime_UTR1";
30	Mikado_loci	transcript	33647438	33652833	11	-	.	gene_id "ENSSTUG00000043727"; transcript_id "mikado.30G998.2"; ID "mikado.30G998.2";
30	Mikado_loci	exon	33647438	33648362	.	-	.	gene_id "ENSSTUG00000043727"; transcript_id "mikado.30G998.2"; ID "mikado.30G998.2.exon1";
30	Mikado_loci	exon	33650309	33650563	.	-	.	gene_id "ENSSTUG00000043727"; transcript_id "mikado.30G998.2"; ID "mikado.30G998.2.exon2";
30	Mikado_loci	exon	33650793	33650815	.	-	.	gene_id "ENSSTUG00000043727"; transcript_id "mikado.30G998.2"; ID "mikado.30G998.2.exon3";
30	Mikado_loci	exon	33650953	33651183	.	-	.	gene_id "ENSSTUG00000043727"; transcript_id "mikado.30G998.2"; ID "mikado.30G998.2.exon4";
30	Mikado_loci	exon	33651295	33651390	.	-	.	gene_id "ENSSTUG00000043727"; transcript_id "mikado.30G998.2"; ID "mikado.30G998.2.exon5";
30	Mikado_loci	exon	33652144	33652833	.	-	.	gene_id "ENSSTUG00000043727"; transcript_id "mikado.30G998.2"; ID "mikado.30G998.2.exon6";
30	Mikado_loci	CDS	33650509	33650563	.	-	1	gene_id "ENSSTUG00000043727"; transcript_id "mikado.30G998.2"; ID "mikado.30G998.2.CDS1";
30	Mikado_loci	CDS	33650793	33650815	.	-	0	gene_id "ENSSTUG00000043727"; transcript_id "mikado.30G998.2"; ID "mikado.30G998.2.CDS2";
30	Mikado_loci	CDS	33650953	33651183	.	-	0	gene_id "ENSSTUG00000043727"; transcript_id "mikado.30G998.2"; ID "mikado.30G998.2.CDS3";
30	Mikado_loci	CDS	33651295	33651390	.	-	0	gene_id "ENSSTUG00000043727"; transcript_id "mikado.30G998.2"; ID "mikado.30G998.2.CDS4";
30	Mikado_loci	CDS	33652144	33652548	.	-	0	gene_id "ENSSTUG00000043727"; transcript_id "mikado.30G998.2"; ID "mikado.30G998.2.CDS5";
30	Mikado_loci	five_prime_utr	33652549	33652833	.	-	.	gene_id "ENSSTUG00000043727"; transcript_id "mikado.30G998.2"; ID "mikado.30G998.2.five_prime_UTR1";
30	Mikado_loci	three_prime_utr	33647438	33648362	.	-	.	gene_id "ENSSTUG00000043727"; transcript_id "mikado.30G998.2"; ID "mikado.30G998.2.three_prime_UTR1";
30	Mikado_loci	three_prime_utr	33650309	33650508	.	-	.	gene_id "ENSSTUG00000043727"; transcript_id "mikado.30G998.2"; ID "mikado.30G998.2.three_prime_UTR2";
30	Mikado_loci	transcript	34192645	34219545	20	-	.	gene_id "ENSSTUG00000043950"; transcript_id "mikado.30G1003.7"; ID "mikado.30G1003.7";
30	Mikado_loci	exon	34192645	34194791	.	-	.	gene_id "ENSSTUG00000043950"; transcript_id "mikado.30G1003.7"; ID "mikado.30G1003.7.exon1";
30	Mikado_loci	exon	34195454	34195746	.	-	.	gene_id "ENSSTUG00000043950"; transcript_id "mikado.30G1003.7"; ID "mikado.30G1003.7.exon2";
30	Mikado_loci	exon	34201318	34201565	.	-	.	gene_id "ENSSTUG00000043950"; transcript_id "mikado.30G1003.7"; ID "mikado.30G1003.7.exon3";
30	Mikado_loci	exon	34215067	34215230	.	-	.	gene_id "ENSSTUG00000043950"; transcript_id "mikado.30G1003.7"; ID "mikado.30G1003.7.exon4";
30	Mikado_loci	exon	34219125	34219545	.	-	.	gene_id "ENSSTUG00000043950"; transcript_id "mikado.30G1003.7"; ID "mikado.30G1003.7.exon5";
30	Mikado_loci	CDS	34194333	34194791	.	-	0	gene_id "ENSSTUG00000043950"; transcript_id "mikado.30G1003.7"; ID "mikado.30G1003.7.CDS1";
30	Mikado_loci	CDS	34195454	34195746	.	-	2	gene_id "ENSSTUG00000043950"; transcript_id "mikado.30G1003.7"; ID "mikado.30G1003.7.CDS2";
30	Mikado_loci	CDS	34201318	34201565	.	-	1	gene_id "ENSSTUG00000043950"; transcript_id "mikado.30G1003.7"; ID "mikado.30G1003.7.CDS3";
30	Mikado_loci	CDS	34215067	34215206	.	-	0	gene_id "ENSSTUG00000043950"; transcript_id "mikado.30G1003.7"; ID "mikado.30G1003.7.CDS4";
30	Mikado_loci	five_prime_utr	34215207	34215230	.	-	.	gene_id "ENSSTUG00000043950"; transcript_id "mikado.30G1003.7"; ID "mikado.30G1003.7.five_prime_UTR1";
30	Mikado_loci	five_prime_utr	34219125	34219545	.	-	.	gene_id "ENSSTUG00000043950"; transcript_id "mikado.30G1003.7"; ID "mikado.30G1003.7.five_prime_UTR2";
30	Mikado_loci	three_prime_utr	34192645	34194332	.	-	.	gene_id "ENSSTUG00000043950"; transcript_id "mikado.30G1003.7"; ID "mikado.30G1003.7.three_prime_UTR1";
30	Mikado_loci	transcript	34582901	34588515	16	+	.	gene_id "ENSSTUG00000044276"; transcript_id "mikado.30G1007.2"; ID "mikado.30G1007.2";
30	Mikado_loci	exon	34582901	34583305	.	+	.	gene_id "ENSSTUG00000044276"; transcript_id "mikado.30G1007.2"; ID "mikado.30G1007.2.exon1";
30	Mikado_loci	exon	34584510	34584573	.	+	.	gene_id "ENSSTUG00000044276"; transcript_id "mikado.30G1007.2"; ID "mikado.30G1007.2.exon2";
30	Mikado_loci	exon	34585348	34585399	.	+	.	gene_id "ENSSTUG00000044276"; transcript_id "mikado.30G1007.2"; ID "mikado.30G1007.2.exon3";
30	Mikado_loci	exon	34585536	34585599	.	+	.	gene_id "ENSSTUG00000044276"; transcript_id "mikado.30G1007.2"; ID "mikado.30G1007.2.exon4";
30	Mikado_loci	exon	34585752	34585958	.	+	.	gene_id "ENSSTUG00000044276"; transcript_id "mikado.30G1007.2"; ID "mikado.30G1007.2.exon5";
30	Mikado_loci	exon	34586193	34586272	.	+	.	gene_id "ENSSTUG00000044276"; transcript_id "mikado.30G1007.2"; ID "mikado.30G1007.2.exon6";
30	Mikado_loci	exon	34586373	34586451	.	+	.	gene_id "ENSSTUG00000044276"; transcript_id "mikado.30G1007.2"; ID "mikado.30G1007.2.exon7";
30	Mikado_loci	exon	34586541	34586612	.	+	.	gene_id "ENSSTUG00000044276"; transcript_id "mikado.30G1007.2"; ID "mikado.30G1007.2.exon8";
30	Mikado_loci	exon	34586835	34586897	.	+	.	gene_id "ENSSTUG00000044276"; transcript_id "mikado.30G1007.2"; ID "mikado.30G1007.2.exon9";
30	Mikado_loci	exon	34586989	34588515	.	+	.	gene_id "ENSSTUG00000044276"; transcript_id "mikado.30G1007.2"; ID "mikado.30G1007.2.exon10";
30	Mikado_loci	CDS	34583267	34583305	.	+	0	gene_id "ENSSTUG00000044276"; transcript_id "mikado.30G1007.2"; ID "mikado.30G1007.2.CDS1";
30	Mikado_loci	CDS	34584510	34584573	.	+	0	gene_id "ENSSTUG00000044276"; transcript_id "mikado.30G1007.2"; ID "mikado.30G1007.2.CDS2";
30	Mikado_loci	CDS	34585348	34585399	.	+	2	gene_id "ENSSTUG00000044276"; transcript_id "mikado.30G1007.2"; ID "mikado.30G1007.2.CDS3";
30	Mikado_loci	CDS	34585536	34585599	.	+	1	gene_id "ENSSTUG00000044276"; transcript_id "mikado.30G1007.2"; ID "mikado.30G1007.2.CDS4";
30	Mikado_loci	CDS	34585752	34585958	.	+	0	gene_id "ENSSTUG00000044276"; transcript_id "mikado.30G1007.2"; ID "mikado.30G1007.2.CDS5";
30	Mikado_loci	CDS	34586193	34586272	.	+	0	gene_id "ENSSTUG00000044276"; transcript_id "mikado.30G1007.2"; ID "mikado.30G1007.2.CDS6";
30	Mikado_loci	CDS	34586373	34586451	.	+	1	gene_id "ENSSTUG00000044276"; transcript_id "mikado.30G1007.2"; ID "mikado.30G1007.2.CDS7";
30	Mikado_loci	CDS	34586541	34586612	.	+	0	gene_id "ENSSTUG00000044276"; transcript_id "mikado.30G1007.2"; ID "mikado.30G1007.2.CDS8";
30	Mikado_loci	CDS	34586835	34586897	.	+	0	gene_id "ENSSTUG00000044276"; transcript_id "mikado.30G1007.2"; ID "mikado.30G1007.2.CDS9";
30	Mikado_loci	CDS	34586989	34587129	.	+	0	gene_id "ENSSTUG00000044276"; transcript_id "mikado.30G1007.2"; ID "mikado.30G1007.2.CDS10";
30	Mikado_loci	five_prime_utr	34582901	34583266	.	+	.	gene_id "ENSSTUG00000044276"; transcript_id "mikado.30G1007.2"; ID "mikado.30G1007.2.five_prime_UTR1";
30	Mikado_loci	three_prime_utr	34587130	34588515	.	+	.	gene_id "ENSSTUG00000044276"; transcript_id "mikado.30G1007.2"; ID "mikado.30G1007.2.three_prime_UTR1";
30	Mikado_loci	transcript	34642185	34664876	14	-	.	gene_id "ENSSTUG00000045749"; transcript_id "mikado.30G1011.9"; ID "mikado.30G1011.9";
30	Mikado_loci	exon	34642185	34643927	.	-	.	gene_id "ENSSTUG00000045749"; transcript_id "mikado.30G1011.9"; ID "mikado.30G1011.9.exon1";
30	Mikado_loci	exon	34644179	34644341	.	-	.	gene_id "ENSSTUG00000045749"; transcript_id "mikado.30G1011.9"; ID "mikado.30G1011.9.exon2";
30	Mikado_loci	exon	34647020	34647246	.	-	.	gene_id "ENSSTUG00000045749"; transcript_id "mikado.30G1011.9"; ID "mikado.30G1011.9.exon3";
30	Mikado_loci	exon	34647395	34647555	.	-	.	gene_id "ENSSTUG00000045749"; transcript_id "mikado.30G1011.9"; ID "mikado.30G1011.9.exon4";
30	Mikado_loci	exon	34655104	34655182	.	-	.	gene_id "ENSSTUG00000045749"; transcript_id "mikado.30G1011.9"; ID "mikado.30G1011.9.exon5";
30	Mikado_loci	exon	34655827	34655954	.	-	.	gene_id "ENSSTUG00000045749"; transcript_id "mikado.30G1011.9"; ID "mikado.30G1011.9.exon6";
30	Mikado_loci	exon	34656177	34656325	.	-	.	gene_id "ENSSTUG00000045749"; transcript_id "mikado.30G1011.9"; ID "mikado.30G1011.9.exon7";
30	Mikado_loci	exon	34656417	34656505	.	-	.	gene_id "ENSSTUG00000045749"; transcript_id "mikado.30G1011.9"; ID "mikado.30G1011.9.exon8";
30	Mikado_loci	exon	34657054	34657167	.	-	.	gene_id "ENSSTUG00000045749"; transcript_id "mikado.30G1011.9"; ID "mikado.30G1011.9.exon9";
30	Mikado_loci	exon	34657248	34657347	.	-	.	gene_id "ENSSTUG00000045749"; transcript_id "mikado.30G1011.9"; ID "mikado.30G1011.9.exon10";
30	Mikado_loci	exon	34657753	34657805	.	-	.	gene_id "ENSSTUG00000045749"; transcript_id "mikado.30G1011.9"; ID "mikado.30G1011.9.exon11";
30	Mikado_loci	exon	34657940	34658033	.	-	.	gene_id "ENSSTUG00000045749"; transcript_id "mikado.30G1011.9"; ID "mikado.30G1011.9.exon12";
30	Mikado_loci	exon	34664407	34664876	.	-	.	gene_id "ENSSTUG00000045749"; transcript_id "mikado.30G1011.9"; ID "mikado.30G1011.9.exon13";
30	Mikado_loci	CDS	34643832	34643927	.	-	0	gene_id "ENSSTUG00000045749"; transcript_id "mikado.30G1011.9"; ID "mikado.30G1011.9.CDS1";
30	Mikado_loci	CDS	34644179	34644341	.	-	1	gene_id "ENSSTUG00000045749"; transcript_id "mikado.30G1011.9"; ID "mikado.30G1011.9.CDS2";
30	Mikado_loci	CDS	34647020	34647246	.	-	0	gene_id "ENSSTUG00000045749"; transcript_id "mikado.30G1011.9"; ID "mikado.30G1011.9.CDS3";
30	Mikado_loci	CDS	34647395	34647555	.	-	2	gene_id "ENSSTUG00000045749"; transcript_id "mikado.30G1011.9"; ID "mikado.30G1011.9.CDS4";
30	Mikado_loci	CDS	34655104	34655182	.	-	0	gene_id "ENSSTUG00000045749"; transcript_id "mikado.30G1011.9"; ID "mikado.30G1011.9.CDS5";
30	Mikado_loci	CDS	34655827	34655954	.	-	2	gene_id "ENSSTUG00000045749"; transcript_id "mikado.30G1011.9"; ID "mikado.30G1011.9.CDS6";
30	Mikado_loci	CDS	34656177	34656325	.	-	1	gene_id "ENSSTUG00000045749"; transcript_id "mikado.30G1011.9"; ID "mikado.30G1011.9.CDS7";
30	Mikado_loci	CDS	34656417	34656505	.	-	0	gene_id "ENSSTUG00000045749"; transcript_id "mikado.30G1011.9"; ID "mikado.30G1011.9.CDS8";
30	Mikado_loci	CDS	34657054	34657167	.	-	0	gene_id "ENSSTUG00000045749"; transcript_id "mikado.30G1011.9"; ID "mikado.30G1011.9.CDS9";
30	Mikado_loci	CDS	34657248	34657347	.	-	1	gene_id "ENSSTUG00000045749"; transcript_id "mikado.30G1011.9"; ID "mikado.30G1011.9.CDS10";
30	Mikado_loci	CDS	34657753	34657805	.	-	0	gene_id "ENSSTUG00000045749"; transcript_id "mikado.30G1011.9"; ID "mikado.30G1011.9.CDS11";
30	Mikado_loci	CDS	34657940	34658033	.	-	1	gene_id "ENSSTUG00000045749"; transcript_id "mikado.30G1011.9"; ID "mikado.30G1011.9.CDS12";
30	Mikado_loci	CDS	34664407	34664477	.	-	0	gene_id "ENSSTUG00000045749"; transcript_id "mikado.30G1011.9"; ID "mikado.30G1011.9.CDS13";
30	Mikado_loci	five_prime_utr	34664478	34664876	.	-	.	gene_id "ENSSTUG00000045749"; transcript_id "mikado.30G1011.9"; ID "mikado.30G1011.9.five_prime_UTR1";
30	Mikado_loci	three_prime_utr	34642185	34643831	.	-	.	gene_id "ENSSTUG00000045749"; transcript_id "mikado.30G1011.9"; ID "mikado.30G1011.9.three_prime_UTR1";
25	Mikado_loci	transcript	3791975	3795405	18	+	.	gene_id "ENSSTUG00000016433"; transcript_id "mikado.25G89.2"; ID "mikado.25G89.2";
25	Mikado_loci	exon	3791975	3792392	.	+	.	gene_id "ENSSTUG00000016433"; transcript_id "mikado.25G89.2"; ID "mikado.25G89.2.exon1";
25	Mikado_loci	exon	3795043	3795405	.	+	.	gene_id "ENSSTUG00000016433"; transcript_id "mikado.25G89.2"; ID "mikado.25G89.2.exon2";
25	Mikado_loci	CDS	3792329	3792392	.	+	0	gene_id "ENSSTUG00000016433"; transcript_id "mikado.25G89.2"; ID "mikado.25G89.2.CDS1";
25	Mikado_loci	CDS	3795043	3795359	.	+	2	gene_id "ENSSTUG00000016433"; transcript_id "mikado.25G89.2"; ID "mikado.25G89.2.CDS2";
25	Mikado_loci	five_prime_utr	3791975	3792328	.	+	.	gene_id "ENSSTUG00000016433"; transcript_id "mikado.25G89.2"; ID "mikado.25G89.2.five_prime_UTR1";
25	Mikado_loci	three_prime_utr	3795360	3795405	.	+	.	gene_id "ENSSTUG00000016433"; transcript_id "mikado.25G89.2"; ID "mikado.25G89.2.three_prime_UTR1";
25	Mikado_loci	transcript	4207630	4226771	19	+	.	gene_id "ENSSTUG00000021895"; transcript_id "mikado.25G95.2"; ID "mikado.25G95.2";
25	Mikado_loci	exon	4207630	4207720	.	+	.	gene_id "ENSSTUG00000021895"; transcript_id "mikado.25G95.2"; ID "mikado.25G95.2.exon1";
25	Mikado_loci	exon	4217769	4217915	.	+	.	gene_id "ENSSTUG00000021895"; transcript_id "mikado.25G95.2"; ID "mikado.25G95.2.exon2";
25	Mikado_loci	exon	4224155	4224221	.	+	.	gene_id "ENSSTUG00000021895"; transcript_id "mikado.25G95.2"; ID "mikado.25G95.2.exon3";
25	Mikado_loci	exon	4224782	4224904	.	+	.	gene_id "ENSSTUG00000021895"; transcript_id "mikado.25G95.2"; ID "mikado.25G95.2.exon4";
25	Mikado_loci	exon	4225054	4225135	.	+	.	gene_id "ENSSTUG00000021895"; transcript_id "mikado.25G95.2"; ID "mikado.25G95.2.exon5";
25	Mikado_loci	exon	4225559	4226771	.	+	.	gene_id "ENSSTUG00000021895"; transcript_id "mikado.25G95.2"; ID "mikado.25G95.2.exon6";
25	Mikado_loci	CDS	4207660	4207720	.	+	0	gene_id "ENSSTUG00000021895"; transcript_id "mikado.25G95.2"; ID "mikado.25G95.2.CDS1";
25	Mikado_loci	CDS	4217769	4217915	.	+	2	gene_id "ENSSTUG00000021895"; transcript_id "mikado.25G95.2"; ID "mikado.25G95.2.CDS2";
25	Mikado_loci	CDS	4224155	4224221	.	+	2	gene_id "ENSSTUG00000021895"; transcript_id "mikado.25G95.2"; ID "mikado.25G95.2.CDS3";
25	Mikado_loci	CDS	4224782	4224904	.	+	1	gene_id "ENSSTUG00000021895"; transcript_id "mikado.25G95.2"; ID "mikado.25G95.2.CDS4";
25	Mikado_loci	CDS	4225054	4225135	.	+	1	gene_id "ENSSTUG00000021895"; transcript_id "mikado.25G95.2"; ID "mikado.25G95.2.CDS5";
25	Mikado_loci	CDS	4225559	4225657	.	+	0	gene_id "ENSSTUG00000021895"; transcript_id "mikado.25G95.2"; ID "mikado.25G95.2.CDS6";
25	Mikado_loci	five_prime_utr	4207630	4207659	.	+	.	gene_id "ENSSTUG00000021895"; transcript_id "mikado.25G95.2"; ID "mikado.25G95.2.five_prime_UTR1";
25	Mikado_loci	three_prime_utr	4225658	4226771	.	+	.	gene_id "ENSSTUG00000021895"; transcript_id "mikado.25G95.2"; ID "mikado.25G95.2.three_prime_UTR1";
30	Mikado_loci	transcript	35420132	35435850	18	-	.	gene_id "ENSSTUG00000047329"; transcript_id "mikado.30G1039.4"; ID "mikado.30G1039.4";
30	Mikado_loci	exon	35420132	35420908	.	-	.	gene_id "ENSSTUG00000047329"; transcript_id "mikado.30G1039.4"; ID "mikado.30G1039.4.exon1";
30	Mikado_loci	exon	35424669	35424746	.	-	.	gene_id "ENSSTUG00000047329"; transcript_id "mikado.30G1039.4"; ID "mikado.30G1039.4.exon2";
30	Mikado_loci	exon	35424855	35424945	.	-	.	gene_id "ENSSTUG00000047329"; transcript_id "mikado.30G1039.4"; ID "mikado.30G1039.4.exon3";
30	Mikado_loci	exon	35425086	35425128	.	-	.	gene_id "ENSSTUG00000047329"; transcript_id "mikado.30G1039.4"; ID "mikado.30G1039.4.exon4";
30	Mikado_loci	exon	35425227	35425332	.	-	.	gene_id "ENSSTUG00000047329"; transcript_id "mikado.30G1039.4"; ID "mikado.30G1039.4.exon5";
30	Mikado_loci	exon	35425509	35425606	.	-	.	gene_id "ENSSTUG00000047329"; transcript_id "mikado.30G1039.4"; ID "mikado.30G1039.4.exon6";
30	Mikado_loci	exon	35425722	35425842	.	-	.	gene_id "ENSSTUG00000047329"; transcript_id "mikado.30G1039.4"; ID "mikado.30G1039.4.exon7";
30	Mikado_loci	exon	35426141	35426264	.	-	.	gene_id "ENSSTUG00000047329"; transcript_id "mikado.30G1039.4"; ID "mikado.30G1039.4.exon8";
30	Mikado_loci	exon	35426531	35426593	.	-	.	gene_id "ENSSTUG00000047329"; transcript_id "mikado.30G1039.4"; ID "mikado.30G1039.4.exon9";
30	Mikado_loci	exon	35426747	35426841	.	-	.	gene_id "ENSSTUG00000047329"; transcript_id "mikado.30G1039.4"; ID "mikado.30G1039.4.exon10";
30	Mikado_loci	exon	35427109	35427223	.	-	.	gene_id "ENSSTUG00000047329"; transcript_id "mikado.30G1039.4"; ID "mikado.30G1039.4.exon11";
30	Mikado_loci	exon	35427420	35427476	.	-	.	gene_id "ENSSTUG00000047329"; transcript_id "mikado.30G1039.4"; ID "mikado.30G1039.4.exon12";
30	Mikado_loci	exon	35429390	35429515	.	-	.	gene_id "ENSSTUG00000047329"; transcript_id "mikado.30G1039.4"; ID "mikado.30G1039.4.exon13";
30	Mikado_loci	exon	35429661	35429794	.	-	.	gene_id "ENSSTUG00000047329"; transcript_id "mikado.30G1039.4"; ID "mikado.30G1039.4.exon14";
30	Mikado_loci	exon	35431963	35432139	.	-	.	gene_id "ENSSTUG00000047329"; transcript_id "mikado.30G1039.4"; ID "mikado.30G1039.4.exon15";
30	Mikado_loci	exon	35432639	35432692	.	-	.	gene_id "ENSSTUG00000047329"; transcript_id "mikado.30G1039.4"; ID "mikado.30G1039.4.exon16";
30	Mikado_loci	exon	35435576	35435850	.	-	.	gene_id "ENSSTUG00000047329"; transcript_id "mikado.30G1039.4"; ID "mikado.30G1039.4.exon17";
30	Mikado_loci	CDS	35420871	35420908	.	-	2	gene_id "ENSSTUG00000047329"; transcript_id "mikado.30G1039.4"; ID "mikado.30G1039.4.CDS1";
30	Mikado_loci	CDS	35424669	35424746	.	-	2	gene_id "ENSSTUG00000047329"; transcript_id "mikado.30G1039.4"; ID "mikado.30G1039.4.CDS2";
30	Mikado_loci	CDS	35424855	35424945	.	-	0	gene_id "ENSSTUG00000047329"; transcript_id "mikado.30G1039.4"; ID "mikado.30G1039.4.CDS3";
30	Mikado_loci	CDS	35425086	35425128	.	-	1	gene_id "ENSSTUG00000047329"; transcript_id "mikado.30G1039.4"; ID "mikado.30G1039.4.CDS4";
30	Mikado_loci	CDS	35425227	35425332	.	-	2	gene_id "ENSSTUG00000047329"; transcript_id "mikado.30G1039.4"; ID "mikado.30G1039.4.CDS5";
30	Mikado_loci	CDS	35425509	35425606	.	-	1	gene_id "ENSSTUG00000047329"; transcript_id "mikado.30G1039.4"; ID "mikado.30G1039.4.CDS6";
30	Mikado_loci	CDS	35425722	35425842	.	-	2	gene_id "ENSSTUG00000047329"; transcript_id "mikado.30G1039.4"; ID "mikado.30G1039.4.CDS7";
30	Mikado_loci	CDS	35426141	35426264	.	-	0	gene_id "ENSSTUG00000047329"; transcript_id "mikado.30G1039.4"; ID "mikado.30G1039.4.CDS8";
30	Mikado_loci	CDS	35426531	35426593	.	-	0	gene_id "ENSSTUG00000047329"; transcript_id "mikado.30G1039.4"; ID "mikado.30G1039.4.CDS9";
30	Mikado_loci	CDS	35426747	35426841	.	-	2	gene_id "ENSSTUG00000047329"; transcript_id "mikado.30G1039.4"; ID "mikado.30G1039.4.CDS10";
30	Mikado_loci	CDS	35427109	35427223	.	-	0	gene_id "ENSSTUG00000047329"; transcript_id "mikado.30G1039.4"; ID "mikado.30G1039.4.CDS11";
30	Mikado_loci	CDS	35427420	35427476	.	-	0	gene_id "ENSSTUG00000047329"; transcript_id "mikado.30G1039.4"; ID "mikado.30G1039.4.CDS12";
30	Mikado_loci	CDS	35429390	35429515	.	-	0	gene_id "ENSSTUG00000047329"; transcript_id "mikado.30G1039.4"; ID "mikado.30G1039.4.CDS13";
30	Mikado_loci	CDS	35429661	35429794	.	-	2	gene_id "ENSSTUG00000047329"; transcript_id "mikado.30G1039.4"; ID "mikado.30G1039.4.CDS14";
30	Mikado_loci	CDS	35431963	35432134	.	-	0	gene_id "ENSSTUG00000047329"; transcript_id "mikado.30G1039.4"; ID "mikado.30G1039.4.CDS15";
30	Mikado_loci	five_prime_utr	35432135	35432139	.	-	.	gene_id "ENSSTUG00000047329"; transcript_id "mikado.30G1039.4"; ID "mikado.30G1039.4.five_prime_UTR1";
30	Mikado_loci	five_prime_utr	35432639	35432692	.	-	.	gene_id "ENSSTUG00000047329"; transcript_id "mikado.30G1039.4"; ID "mikado.30G1039.4.five_prime_UTR2";
30	Mikado_loci	five_prime_utr	35435576	35435850	.	-	.	gene_id "ENSSTUG00000047329"; transcript_id "mikado.30G1039.4"; ID "mikado.30G1039.4.five_prime_UTR3";
30	Mikado_loci	three_prime_utr	35420132	35420870	.	-	.	gene_id "ENSSTUG00000047329"; transcript_id "mikado.30G1039.4"; ID "mikado.30G1039.4.three_prime_UTR1";
30	Mikado_loci	transcript	35550404	35554290	16	-	.	gene_id "ENSSTUG00000049556"; transcript_id "mikado.30G1042.4"; ID "mikado.30G1042.4";
30	Mikado_loci	exon	35550404	35551398	.	-	.	gene_id "ENSSTUG00000049556"; transcript_id "mikado.30G1042.4"; ID "mikado.30G1042.4.exon1";
30	Mikado_loci	exon	35551667	35551749	.	-	.	gene_id "ENSSTUG00000049556"; transcript_id "mikado.30G1042.4"; ID "mikado.30G1042.4.exon2";
30	Mikado_loci	exon	35552011	35552090	.	-	.	gene_id "ENSSTUG00000049556"; transcript_id "mikado.30G1042.4"; ID "mikado.30G1042.4.exon3";
30	Mikado_loci	exon	35552567	35552648	.	-	.	gene_id "ENSSTUG00000049556"; transcript_id "mikado.30G1042.4"; ID "mikado.30G1042.4.exon4";
30	Mikado_loci	exon	35552856	35552960	.	-	.	gene_id "ENSSTUG00000049556"; transcript_id "mikado.30G1042.4"; ID "mikado.30G1042.4.exon5";
30	Mikado_loci	exon	35553111	35553204	.	-	.	gene_id "ENSSTUG00000049556"; transcript_id "mikado.30G1042.4"; ID "mikado.30G1042.4.exon6";
30	Mikado_loci	exon	35553288	35553345	.	-	.	gene_id "ENSSTUG00000049556"; transcript_id "mikado.30G1042.4"; ID "mikado.30G1042.4.exon7";
30	Mikado_loci	exon	35553472	35553657	.	-	.	gene_id "ENSSTUG00000049556"; transcript_id "mikado.30G1042.4"; ID "mikado.30G1042.4.exon8";
30	Mikado_loci	exon	35554022	35554290	.	-	.	gene_id "ENSSTUG00000049556"; transcript_id "mikado.30G1042.4"; ID "mikado.30G1042.4.exon9";
30	Mikado_loci	CDS	35551270	35551398	.	-	0	gene_id "ENSSTUG00000049556"; transcript_id "mikado.30G1042.4"; ID "mikado.30G1042.4.CDS1";
30	Mikado_loci	CDS	35551667	35551749	.	-	2	gene_id "ENSSTUG00000049556"; transcript_id "mikado.30G1042.4"; ID "mikado.30G1042.4.CDS2";
30	Mikado_loci	CDS	35552011	35552090	.	-	1	gene_id "ENSSTUG00000049556"; transcript_id "mikado.30G1042.4"; ID "mikado.30G1042.4.CDS3";
30	Mikado_loci	CDS	35552567	35552648	.	-	2	gene_id "ENSSTUG00000049556"; transcript_id "mikado.30G1042.4"; ID "mikado.30G1042.4.CDS4";
30	Mikado_loci	CDS	35552856	35552960	.	-	2	gene_id "ENSSTUG00000049556"; transcript_id "mikado.30G1042.4"; ID "mikado.30G1042.4.CDS5";
30	Mikado_loci	CDS	35553111	35553204	.	-	0	gene_id "ENSSTUG00000049556"; transcript_id "mikado.30G1042.4"; ID "mikado.30G1042.4.CDS6";
30	Mikado_loci	CDS	35553288	35553345	.	-	1	gene_id "ENSSTUG00000049556"; transcript_id "mikado.30G1042.4"; ID "mikado.30G1042.4.CDS7";
30	Mikado_loci	CDS	35553472	35553620	.	-	0	gene_id "ENSSTUG00000049556"; transcript_id "mikado.30G1042.4"; ID "mikado.30G1042.4.CDS8";
30	Mikado_loci	five_prime_utr	35553621	35553657	.	-	.	gene_id "ENSSTUG00000049556"; transcript_id "mikado.30G1042.4"; ID "mikado.30G1042.4.five_prime_UTR1";
30	Mikado_loci	five_prime_utr	35554022	35554290	.	-	.	gene_id "ENSSTUG00000049556"; transcript_id "mikado.30G1042.4"; ID "mikado.30G1042.4.five_prime_UTR2";
30	Mikado_loci	three_prime_utr	35550404	35551269	.	-	.	gene_id "ENSSTUG00000049556"; transcript_id "mikado.30G1042.4"; ID "mikado.30G1042.4.three_prime_UTR1";
30	Mikado_loci	transcript	35926799	35939834	17	-	.	gene_id "ENSSTUG00000050057"; transcript_id "mikado.30G1048.2"; ID "mikado.30G1048.2";
30	Mikado_loci	exon	35926799	35928879	.	-	.	gene_id "ENSSTUG00000050057"; transcript_id "mikado.30G1048.2"; ID "mikado.30G1048.2.exon1";
30	Mikado_loci	exon	35929062	35929372	.	-	.	gene_id "ENSSTUG00000050057"; transcript_id "mikado.30G1048.2"; ID "mikado.30G1048.2.exon2";
30	Mikado_loci	exon	35929582	35929671	.	-	.	gene_id "ENSSTUG00000050057"; transcript_id "mikado.30G1048.2"; ID "mikado.30G1048.2.exon3";
30	Mikado_loci	exon	35930026	35930354	.	-	.	gene_id "ENSSTUG00000050057"; transcript_id "mikado.30G1048.2"; ID "mikado.30G1048.2.exon4";
30	Mikado_loci	exon	35932090	35932175	.	-	.	gene_id "ENSSTUG00000050057"; transcript_id "mikado.30G1048.2"; ID "mikado.30G1048.2.exon5";
30	Mikado_loci	exon	35932772	35932861	.	-	.	gene_id "ENSSTUG00000050057"; transcript_id "mikado.30G1048.2"; ID "mikado.30G1048.2.exon6";
30	Mikado_loci	exon	35933002	35933079	.	-	.	gene_id "ENSSTUG00000050057"; transcript_id "mikado.30G1048.2"; ID "mikado.30G1048.2.exon7";
30	Mikado_loci	exon	35933240	35933306	.	-	.	gene_id "ENSSTUG00000050057"; transcript_id "mikado.30G1048.2"; ID "mikado.30G1048.2.exon8";
30	Mikado_loci	exon	35933872	35934014	.	-	.	gene_id "ENSSTUG00000050057"; transcript_id "mikado.30G1048.2"; ID "mikado.30G1048.2.exon9";
30	Mikado_loci	exon	35934232	35934294	.	-	.	gene_id "ENSSTUG00000050057"; transcript_id "mikado.30G1048.2"; ID "mikado.30G1048.2.exon10";
30	Mikado_loci	exon	35934788	35934856	.	-	.	gene_id "ENSSTUG00000050057"; transcript_id "mikado.30G1048.2"; ID "mikado.30G1048.2.exon11";
30	Mikado_loci	exon	35934990	35935028	.	-	.	gene_id "ENSSTUG00000050057"; transcript_id "mikado.30G1048.2"; ID "mikado.30G1048.2.exon12";
30	Mikado_loci	exon	35935157	35935252	.	-	.	gene_id "ENSSTUG00000050057"; transcript_id "mikado.30G1048.2"; ID "mikado.30G1048.2.exon13";
30	Mikado_loci	exon	35935349	35935425	.	-	.	gene_id "ENSSTUG00000050057"; transcript_id "mikado.30G1048.2"; ID "mikado.30G1048.2.exon14";
30	Mikado_loci	exon	35935540	35935648	.	-	.	gene_id "ENSSTUG00000050057"; transcript_id "mikado.30G1048.2"; ID "mikado.30G1048.2.exon15";
30	Mikado_loci	exon	35939486	35939834	.	-	.	gene_id "ENSSTUG00000050057"; transcript_id "mikado.30G1048.2"; ID "mikado.30G1048.2.exon16";
30	Mikado_loci	CDS	35929299	35929372	.	-	2	gene_id "ENSSTUG00000050057"; transcript_id "mikado.30G1048.2"; ID "mikado.30G1048.2.CDS1";
30	Mikado_loci	CDS	35929582	35929671	.	-	2	gene_id "ENSSTUG00000050057"; transcript_id "mikado.30G1048.2"; ID "mikado.30G1048.2.CDS2";
30	Mikado_loci	CDS	35930026	35930354	.	-	1	gene_id "ENSSTUG00000050057"; transcript_id "mikado.30G1048.2"; ID "mikado.30G1048.2.CDS3";
30	Mikado_loci	CDS	35932090	35932175	.	-	0	gene_id "ENSSTUG00000050057"; transcript_id "mikado.30G1048.2"; ID "mikado.30G1048.2.CDS4";
30	Mikado_loci	CDS	35932772	35932861	.	-	0	gene_id "ENSSTUG00000050057"; transcript_id "mikado.30G1048.2"; ID "mikado.30G1048.2.CDS5";
30	Mikado_loci	CDS	35933002	35933079	.	-	0	gene_id "ENSSTUG00000050057"; transcript_id "mikado.30G1048.2"; ID "mikado.30G1048.2.CDS6";
30	Mikado_loci	CDS	35933240	35933306	.	-	1	gene_id "ENSSTUG00000050057"; transcript_id "mikado.30G1048.2"; ID "mikado.30G1048.2.CDS7";
30	Mikado_loci	CDS	35933872	35934014	.	-	0	gene_id "ENSSTUG00000050057"; transcript_id "mikado.30G1048.2"; ID "mikado.30G1048.2.CDS8";
30	Mikado_loci	CDS	35934232	35934294	.	-	0	gene_id "ENSSTUG00000050057"; transcript_id "mikado.30G1048.2"; ID "mikado.30G1048.2.CDS9";
30	Mikado_loci	CDS	35934788	35934856	.	-	0	gene_id "ENSSTUG00000050057"; transcript_id "mikado.30G1048.2"; ID "mikado.30G1048.2.CDS10";
30	Mikado_loci	CDS	35934990	35935028	.	-	0	gene_id "ENSSTUG00000050057"; transcript_id "mikado.30G1048.2"; ID "mikado.30G1048.2.CDS11";
30	Mikado_loci	CDS	35935157	35935252	.	-	0	gene_id "ENSSTUG00000050057"; transcript_id "mikado.30G1048.2"; ID "mikado.30G1048.2.CDS12";
30	Mikado_loci	CDS	35935349	35935425	.	-	2	gene_id "ENSSTUG00000050057"; transcript_id "mikado.30G1048.2"; ID "mikado.30G1048.2.CDS13";
30	Mikado_loci	CDS	35935540	35935648	.	-	0	gene_id "ENSSTUG00000050057"; transcript_id "mikado.30G1048.2"; ID "mikado.30G1048.2.CDS14";
30	Mikado_loci	CDS	35939486	35939569	.	-	0	gene_id "ENSSTUG00000050057"; transcript_id "mikado.30G1048.2"; ID "mikado.30G1048.2.CDS15";
30	Mikado_loci	five_prime_utr	35939570	35939834	.	-	.	gene_id "ENSSTUG00000050057"; transcript_id "mikado.30G1048.2"; ID "mikado.30G1048.2.five_prime_UTR1";
30	Mikado_loci	three_prime_utr	35926799	35928879	.	-	.	gene_id "ENSSTUG00000050057"; transcript_id "mikado.30G1048.2"; ID "mikado.30G1048.2.three_prime_UTR1";
30	Mikado_loci	three_prime_utr	35929062	35929298	.	-	.	gene_id "ENSSTUG00000050057"; transcript_id "mikado.30G1048.2"; ID "mikado.30G1048.2.three_prime_UTR2";
30	Mikado_loci	transcript	35926799	35939834	17	-	.	gene_id "ENSSTUG00000050057"; transcript_id "mikado.30G1048.3"; ID "mikado.30G1048.3";
30	Mikado_loci	exon	35926799	35928879	.	-	.	gene_id "ENSSTUG00000050057"; transcript_id "mikado.30G1048.3"; ID "mikado.30G1048.3.exon1";
30	Mikado_loci	exon	35929038	35929372	.	-	.	gene_id "ENSSTUG00000050057"; transcript_id "mikado.30G1048.3"; ID "mikado.30G1048.3.exon2";
30	Mikado_loci	exon	35929582	35929671	.	-	.	gene_id "ENSSTUG00000050057"; transcript_id "mikado.30G1048.3"; ID "mikado.30G1048.3.exon3";
30	Mikado_loci	exon	35930026	35930354	.	-	.	gene_id "ENSSTUG00000050057"; transcript_id "mikado.30G1048.3"; ID "mikado.30G1048.3.exon4";
30	Mikado_loci	exon	35932090	35932175	.	-	.	gene_id "ENSSTUG00000050057"; transcript_id "mikado.30G1048.3"; ID "mikado.30G1048.3.exon5";
30	Mikado_loci	exon	35932772	35932861	.	-	.	gene_id "ENSSTUG00000050057"; transcript_id "mikado.30G1048.3"; ID "mikado.30G1048.3.exon6";
30	Mikado_loci	exon	35933002	35933079	.	-	.	gene_id "ENSSTUG00000050057"; transcript_id "mikado.30G1048.3"; ID "mikado.30G1048.3.exon7";
30	Mikado_loci	exon	35933240	35933306	.	-	.	gene_id "ENSSTUG00000050057"; transcript_id "mikado.30G1048.3"; ID "mikado.30G1048.3.exon8";
30	Mikado_loci	exon	35933872	35934014	.	-	.	gene_id "ENSSTUG00000050057"; transcript_id "mikado.30G1048.3"; ID "mikado.30G1048.3.exon9";
30	Mikado_loci	exon	35934232	35934294	.	-	.	gene_id "ENSSTUG00000050057"; transcript_id "mikado.30G1048.3"; ID "mikado.30G1048.3.exon10";
30	Mikado_loci	exon	35934788	35934856	.	-	.	gene_id "ENSSTUG00000050057"; transcript_id "mikado.30G1048.3"; ID "mikado.30G1048.3.exon11";
30	Mikado_loci	exon	35934990	35935028	.	-	.	gene_id "ENSSTUG00000050057"; transcript_id "mikado.30G1048.3"; ID "mikado.30G1048.3.exon12";
30	Mikado_loci	exon	35935157	35935252	.	-	.	gene_id "ENSSTUG00000050057"; transcript_id "mikado.30G1048.3"; ID "mikado.30G1048.3.exon13";
30	Mikado_loci	exon	35935349	35935425	.	-	.	gene_id "ENSSTUG00000050057"; transcript_id "mikado.30G1048.3"; ID "mikado.30G1048.3.exon14";
30	Mikado_loci	exon	35935540	35935648	.	-	.	gene_id "ENSSTUG00000050057"; transcript_id "mikado.30G1048.3"; ID "mikado.30G1048.3.exon15";
30	Mikado_loci	exon	35939486	35939834	.	-	.	gene_id "ENSSTUG00000050057"; transcript_id "mikado.30G1048.3"; ID "mikado.30G1048.3.exon16";
30	Mikado_loci	CDS	35929299	35929372	.	-	2	gene_id "ENSSTUG00000050057"; transcript_id "mikado.30G1048.3"; ID "mikado.30G1048.3.CDS1";
30	Mikado_loci	CDS	35929582	35929671	.	-	2	gene_id "ENSSTUG00000050057"; transcript_id "mikado.30G1048.3"; ID "mikado.30G1048.3.CDS2";
30	Mikado_loci	CDS	35930026	35930354	.	-	1	gene_id "ENSSTUG00000050057"; transcript_id "mikado.30G1048.3"; ID "mikado.30G1048.3.CDS3";
30	Mikado_loci	CDS	35932090	35932175	.	-	0	gene_id "ENSSTUG00000050057"; transcript_id "mikado.30G1048.3"; ID "mikado.30G1048.3.CDS4";
30	Mikado_loci	CDS	35932772	35932861	.	-	0	gene_id "ENSSTUG00000050057"; transcript_id "mikado.30G1048.3"; ID "mikado.30G1048.3.CDS5";
30	Mikado_loci	CDS	35933002	35933079	.	-	0	gene_id "ENSSTUG00000050057"; transcript_id "mikado.30G1048.3"; ID "mikado.30G1048.3.CDS6";
30	Mikado_loci	CDS	35933240	35933306	.	-	1	gene_id "ENSSTUG00000050057"; transcript_id "mikado.30G1048.3"; ID "mikado.30G1048.3.CDS7";
30	Mikado_loci	CDS	35933872	35934014	.	-	0	gene_id "ENSSTUG00000050057"; transcript_id "mikado.30G1048.3"; ID "mikado.30G1048.3.CDS8";
30	Mikado_loci	CDS	35934232	35934294	.	-	0	gene_id "ENSSTUG00000050057"; transcript_id "mikado.30G1048.3"; ID "mikado.30G1048.3.CDS9";
30	Mikado_loci	CDS	35934788	35934856	.	-	0	gene_id "ENSSTUG00000050057"; transcript_id "mikado.30G1048.3"; ID "mikado.30G1048.3.CDS10";
30	Mikado_loci	CDS	35934990	35935028	.	-	0	gene_id "ENSSTUG00000050057"; transcript_id "mikado.30G1048.3"; ID "mikado.30G1048.3.CDS11";
30	Mikado_loci	CDS	35935157	35935252	.	-	0	gene_id "ENSSTUG00000050057"; transcript_id "mikado.30G1048.3"; ID "mikado.30G1048.3.CDS12";
30	Mikado_loci	CDS	35935349	35935425	.	-	2	gene_id "ENSSTUG00000050057"; transcript_id "mikado.30G1048.3"; ID "mikado.30G1048.3.CDS13";
30	Mikado_loci	CDS	35935540	35935648	.	-	0	gene_id "ENSSTUG00000050057"; transcript_id "mikado.30G1048.3"; ID "mikado.30G1048.3.CDS14";
30	Mikado_loci	CDS	35939486	35939569	.	-	0	gene_id "ENSSTUG00000050057"; transcript_id "mikado.30G1048.3"; ID "mikado.30G1048.3.CDS15";
30	Mikado_loci	five_prime_utr	35939570	35939834	.	-	.	gene_id "ENSSTUG00000050057"; transcript_id "mikado.30G1048.3"; ID "mikado.30G1048.3.five_prime_UTR1";
30	Mikado_loci	three_prime_utr	35926799	35928879	.	-	.	gene_id "ENSSTUG00000050057"; transcript_id "mikado.30G1048.3"; ID "mikado.30G1048.3.three_prime_UTR1";
30	Mikado_loci	three_prime_utr	35929038	35929298	.	-	.	gene_id "ENSSTUG00000050057"; transcript_id "mikado.30G1048.3"; ID "mikado.30G1048.3.three_prime_UTR2";
30	Mikado_loci	transcript	36419575	36441658	18	-	.	gene_id "ENSSTUG00000026829"; transcript_id "mikado.30G1061.2"; ID "mikado.30G1061.2";
30	Mikado_loci	exon	36419575	36421171	.	-	.	gene_id "ENSSTUG00000026829"; transcript_id "mikado.30G1061.2"; ID "mikado.30G1061.2.exon1";
30	Mikado_loci	exon	36429159	36429210	.	-	.	gene_id "ENSSTUG00000026829"; transcript_id "mikado.30G1061.2"; ID "mikado.30G1061.2.exon2";
30	Mikado_loci	exon	36429481	36429516	.	-	.	gene_id "ENSSTUG00000026829"; transcript_id "mikado.30G1061.2"; ID "mikado.30G1061.2.exon3";
30	Mikado_loci	exon	36429741	36429788	.	-	.	gene_id "ENSSTUG00000026829"; transcript_id "mikado.30G1061.2"; ID "mikado.30G1061.2.exon4";
30	Mikado_loci	exon	36429988	36430039	.	-	.	gene_id "ENSSTUG00000026829"; transcript_id "mikado.30G1061.2"; ID "mikado.30G1061.2.exon5";
30	Mikado_loci	exon	36430379	36430444	.	-	.	gene_id "ENSSTUG00000026829"; transcript_id "mikado.30G1061.2"; ID "mikado.30G1061.2.exon6";
30	Mikado_loci	exon	36430541	36430644	.	-	.	gene_id "ENSSTUG00000026829"; transcript_id "mikado.30G1061.2"; ID "mikado.30G1061.2.exon7";
30	Mikado_loci	exon	36430825	36430881	.	-	.	gene_id "ENSSTUG00000026829"; transcript_id "mikado.30G1061.2"; ID "mikado.30G1061.2.exon8";
30	Mikado_loci	exon	36430985	36431071	.	-	.	gene_id "ENSSTUG00000026829"; transcript_id "mikado.30G1061.2"; ID "mikado.30G1061.2.exon9";
30	Mikado_loci	exon	36432878	36432938	.	-	.	gene_id "ENSSTUG00000026829"; transcript_id "mikado.30G1061.2"; ID "mikado.30G1061.2.exon10";
30	Mikado_loci	exon	36433086	36433148	.	-	.	gene_id "ENSSTUG00000026829"; transcript_id "mikado.30G1061.2"; ID "mikado.30G1061.2.exon11";
30	Mikado_loci	exon	36434105	36434225	.	-	.	gene_id "ENSSTUG00000026829"; transcript_id "mikado.30G1061.2"; ID "mikado.30G1061.2.exon12";
30	Mikado_loci	exon	36434639	36434744	.	-	.	gene_id "ENSSTUG00000026829"; transcript_id "mikado.30G1061.2"; ID "mikado.30G1061.2.exon13";
30	Mikado_loci	exon	36441136	36441658	.	-	.	gene_id "ENSSTUG00000026829"; transcript_id "mikado.30G1061.2"; ID "mikado.30G1061.2.exon14";
30	Mikado_loci	CDS	36421002	36421171	.	-	2	gene_id "ENSSTUG00000026829"; transcript_id "mikado.30G1061.2"; ID "mikado.30G1061.2.CDS1";
30	Mikado_loci	CDS	36429159	36429210	.	-	0	gene_id "ENSSTUG00000026829"; transcript_id "mikado.30G1061.2"; ID "mikado.30G1061.2.CDS2";
30	Mikado_loci	CDS	36429481	36429516	.	-	0	gene_id "ENSSTUG00000026829"; transcript_id "mikado.30G1061.2"; ID "mikado.30G1061.2.CDS3";
30	Mikado_loci	CDS	36429741	36429788	.	-	0	gene_id "ENSSTUG00000026829"; transcript_id "mikado.30G1061.2"; ID "mikado.30G1061.2.CDS4";
30	Mikado_loci	CDS	36429988	36430039	.	-	1	gene_id "ENSSTUG00000026829"; transcript_id "mikado.30G1061.2"; ID "mikado.30G1061.2.CDS5";
30	Mikado_loci	CDS	36430379	36430444	.	-	1	gene_id "ENSSTUG00000026829"; transcript_id "mikado.30G1061.2"; ID "mikado.30G1061.2.CDS6";
30	Mikado_loci	CDS	36430541	36430644	.	-	0	gene_id "ENSSTUG00000026829"; transcript_id "mikado.30G1061.2"; ID "mikado.30G1061.2.CDS7";
30	Mikado_loci	CDS	36430825	36430881	.	-	0	gene_id "ENSSTUG00000026829"; transcript_id "mikado.30G1061.2"; ID "mikado.30G1061.2.CDS8";
30	Mikado_loci	CDS	36430985	36431071	.	-	0	gene_id "ENSSTUG00000026829"; transcript_id "mikado.30G1061.2"; ID "mikado.30G1061.2.CDS9";
30	Mikado_loci	CDS	36432878	36432938	.	-	1	gene_id "ENSSTUG00000026829"; transcript_id "mikado.30G1061.2"; ID "mikado.30G1061.2.CDS10";
30	Mikado_loci	CDS	36433086	36433148	.	-	1	gene_id "ENSSTUG00000026829"; transcript_id "mikado.30G1061.2"; ID "mikado.30G1061.2.CDS11";
30	Mikado_loci	CDS	36434105	36434225	.	-	2	gene_id "ENSSTUG00000026829"; transcript_id "mikado.30G1061.2"; ID "mikado.30G1061.2.CDS12";
30	Mikado_loci	CDS	36434639	36434744	.	-	0	gene_id "ENSSTUG00000026829"; transcript_id "mikado.30G1061.2"; ID "mikado.30G1061.2.CDS13";
30	Mikado_loci	CDS	36441136	36441360	.	-	0	gene_id "ENSSTUG00000026829"; transcript_id "mikado.30G1061.2"; ID "mikado.30G1061.2.CDS14";
30	Mikado_loci	five_prime_utr	36441361	36441658	.	-	.	gene_id "ENSSTUG00000026829"; transcript_id "mikado.30G1061.2"; ID "mikado.30G1061.2.five_prime_UTR1";
30	Mikado_loci	three_prime_utr	36419575	36421001	.	-	.	gene_id "ENSSTUG00000026829"; transcript_id "mikado.30G1061.2"; ID "mikado.30G1061.2.three_prime_UTR1";
30	Mikado_loci	transcript	36419575	36482905	19	-	.	gene_id "ENSSTUG00000026829"; transcript_id "mikado.30G1061.6"; ID "mikado.30G1061.6";
30	Mikado_loci	exon	36419575	36421171	.	-	.	gene_id "ENSSTUG00000026829"; transcript_id "mikado.30G1061.6"; ID "mikado.30G1061.6.exon1";
30	Mikado_loci	exon	36429159	36429210	.	-	.	gene_id "ENSSTUG00000026829"; transcript_id "mikado.30G1061.6"; ID "mikado.30G1061.6.exon2";
30	Mikado_loci	exon	36429481	36429516	.	-	.	gene_id "ENSSTUG00000026829"; transcript_id "mikado.30G1061.6"; ID "mikado.30G1061.6.exon3";
30	Mikado_loci	exon	36429741	36429788	.	-	.	gene_id "ENSSTUG00000026829"; transcript_id "mikado.30G1061.6"; ID "mikado.30G1061.6.exon4";
30	Mikado_loci	exon	36429988	36430039	.	-	.	gene_id "ENSSTUG00000026829"; transcript_id "mikado.30G1061.6"; ID "mikado.30G1061.6.exon5";
30	Mikado_loci	exon	36430379	36430444	.	-	.	gene_id "ENSSTUG00000026829"; transcript_id "mikado.30G1061.6"; ID "mikado.30G1061.6.exon6";
30	Mikado_loci	exon	36430541	36430644	.	-	.	gene_id "ENSSTUG00000026829"; transcript_id "mikado.30G1061.6"; ID "mikado.30G1061.6.exon7";
30	Mikado_loci	exon	36430825	36430881	.	-	.	gene_id "ENSSTUG00000026829"; transcript_id "mikado.30G1061.6"; ID "mikado.30G1061.6.exon8";
30	Mikado_loci	exon	36430985	36431071	.	-	.	gene_id "ENSSTUG00000026829"; transcript_id "mikado.30G1061.6"; ID "mikado.30G1061.6.exon9";
30	Mikado_loci	exon	36432878	36432938	.	-	.	gene_id "ENSSTUG00000026829"; transcript_id "mikado.30G1061.6"; ID "mikado.30G1061.6.exon10";
30	Mikado_loci	exon	36433086	36433148	.	-	.	gene_id "ENSSTUG00000026829"; transcript_id "mikado.30G1061.6"; ID "mikado.30G1061.6.exon11";
30	Mikado_loci	exon	36434105	36434225	.	-	.	gene_id "ENSSTUG00000026829"; transcript_id "mikado.30G1061.6"; ID "mikado.30G1061.6.exon12";
30	Mikado_loci	exon	36434639	36434744	.	-	.	gene_id "ENSSTUG00000026829"; transcript_id "mikado.30G1061.6"; ID "mikado.30G1061.6.exon13";
30	Mikado_loci	exon	36454628	36454660	.	-	.	gene_id "ENSSTUG00000026829"; transcript_id "mikado.30G1061.6"; ID "mikado.30G1061.6.exon14";
30	Mikado_loci	exon	36457398	36457486	.	-	.	gene_id "ENSSTUG00000026829"; transcript_id "mikado.30G1061.6"; ID "mikado.30G1061.6.exon15";
30	Mikado_loci	exon	36482577	36482905	.	-	.	gene_id "ENSSTUG00000026829"; transcript_id "mikado.30G1061.6"; ID "mikado.30G1061.6.exon16";
30	Mikado_loci	CDS	36421002	36421171	.	-	2	gene_id "ENSSTUG00000026829"; transcript_id "mikado.30G1061.6"; ID "mikado.30G1061.6.CDS1";
30	Mikado_loci	CDS	36429159	36429210	.	-	0	gene_id "ENSSTUG00000026829"; transcript_id "mikado.30G1061.6"; ID "mikado.30G1061.6.CDS2";
30	Mikado_loci	CDS	36429481	36429516	.	-	0	gene_id "ENSSTUG00000026829"; transcript_id "mikado.30G1061.6"; ID "mikado.30G1061.6.CDS3";
30	Mikado_loci	CDS	36429741	36429788	.	-	0	gene_id "ENSSTUG00000026829"; transcript_id "mikado.30G1061.6"; ID "mikado.30G1061.6.CDS4";
30	Mikado_loci	CDS	36429988	36430039	.	-	1	gene_id "ENSSTUG00000026829"; transcript_id "mikado.30G1061.6"; ID "mikado.30G1061.6.CDS5";
30	Mikado_loci	CDS	36430379	36430444	.	-	1	gene_id "ENSSTUG00000026829"; transcript_id "mikado.30G1061.6"; ID "mikado.30G1061.6.CDS6";
30	Mikado_loci	CDS	36430541	36430644	.	-	0	gene_id "ENSSTUG00000026829"; transcript_id "mikado.30G1061.6"; ID "mikado.30G1061.6.CDS7";
30	Mikado_loci	CDS	36430825	36430881	.	-	0	gene_id "ENSSTUG00000026829"; transcript_id "mikado.30G1061.6"; ID "mikado.30G1061.6.CDS8";
30	Mikado_loci	CDS	36430985	36431071	.	-	0	gene_id "ENSSTUG00000026829"; transcript_id "mikado.30G1061.6"; ID "mikado.30G1061.6.CDS9";
30	Mikado_loci	CDS	36432878	36432938	.	-	1	gene_id "ENSSTUG00000026829"; transcript_id "mikado.30G1061.6"; ID "mikado.30G1061.6.CDS10";
30	Mikado_loci	CDS	36433086	36433148	.	-	1	gene_id "ENSSTUG00000026829"; transcript_id "mikado.30G1061.6"; ID "mikado.30G1061.6.CDS11";
30	Mikado_loci	CDS	36434105	36434225	.	-	2	gene_id "ENSSTUG00000026829"; transcript_id "mikado.30G1061.6"; ID "mikado.30G1061.6.CDS12";
30	Mikado_loci	CDS	36434639	36434744	.	-	0	gene_id "ENSSTUG00000026829"; transcript_id "mikado.30G1061.6"; ID "mikado.30G1061.6.CDS13";
30	Mikado_loci	CDS	36454628	36454660	.	-	0	gene_id "ENSSTUG00000026829"; transcript_id "mikado.30G1061.6"; ID "mikado.30G1061.6.CDS14";
30	Mikado_loci	CDS	36457398	36457454	.	-	0	gene_id "ENSSTUG00000026829"; transcript_id "mikado.30G1061.6"; ID "mikado.30G1061.6.CDS15";
30	Mikado_loci	five_prime_utr	36457455	36457486	.	-	.	gene_id "ENSSTUG00000026829"; transcript_id "mikado.30G1061.6"; ID "mikado.30G1061.6.five_prime_UTR1";
30	Mikado_loci	five_prime_utr	36482577	36482905	.	-	.	gene_id "ENSSTUG00000026829"; transcript_id "mikado.30G1061.6"; ID "mikado.30G1061.6.five_prime_UTR2";
30	Mikado_loci	three_prime_utr	36419575	36421001	.	-	.	gene_id "ENSSTUG00000026829"; transcript_id "mikado.30G1061.6"; ID "mikado.30G1061.6.three_prime_UTR1";
30	Mikado_loci	transcript	37156478	37159770	17	-	.	gene_id "ENSSTUG00000027185"; transcript_id "mikado.30G1071.2"; ID "mikado.30G1071.2";
30	Mikado_loci	exon	37156478	37157317	.	-	.	gene_id "ENSSTUG00000027185"; transcript_id "mikado.30G1071.2"; ID "mikado.30G1071.2.exon1";
30	Mikado_loci	exon	37157500	37157596	.	-	.	gene_id "ENSSTUG00000027185"; transcript_id "mikado.30G1071.2"; ID "mikado.30G1071.2.exon2";
30	Mikado_loci	exon	37157703	37157860	.	-	.	gene_id "ENSSTUG00000027185"; transcript_id "mikado.30G1071.2"; ID "mikado.30G1071.2.exon3";
30	Mikado_loci	exon	37158014	37158126	.	-	.	gene_id "ENSSTUG00000027185"; transcript_id "mikado.30G1071.2"; ID "mikado.30G1071.2.exon4";
30	Mikado_loci	exon	37158202	37158314	.	-	.	gene_id "ENSSTUG00000027185"; transcript_id "mikado.30G1071.2"; ID "mikado.30G1071.2.exon5";
30	Mikado_loci	exon	37158523	37158609	.	-	.	gene_id "ENSSTUG00000027185"; transcript_id "mikado.30G1071.2"; ID "mikado.30G1071.2.exon6";
30	Mikado_loci	exon	37159023	37159111	.	-	.	gene_id "ENSSTUG00000027185"; transcript_id "mikado.30G1071.2"; ID "mikado.30G1071.2.exon7";
30	Mikado_loci	exon	37159306	37159460	.	-	.	gene_id "ENSSTUG00000027185"; transcript_id "mikado.30G1071.2"; ID "mikado.30G1071.2.exon8";
30	Mikado_loci	exon	37159698	37159770	.	-	.	gene_id "ENSSTUG00000027185"; transcript_id "mikado.30G1071.2"; ID "mikado.30G1071.2.exon9";
30	Mikado_loci	CDS	37157165	37157317	.	-	0	gene_id "ENSSTUG00000027185"; transcript_id "mikado.30G1071.2"; ID "mikado.30G1071.2.CDS1";
30	Mikado_loci	CDS	37157500	37157596	.	-	1	gene_id "ENSSTUG00000027185"; transcript_id "mikado.30G1071.2"; ID "mikado.30G1071.2.CDS2";
30	Mikado_loci	CDS	37157703	37157860	.	-	0	gene_id "ENSSTUG00000027185"; transcript_id "mikado.30G1071.2"; ID "mikado.30G1071.2.CDS3";
30	Mikado_loci	CDS	37158014	37158126	.	-	2	gene_id "ENSSTUG00000027185"; transcript_id "mikado.30G1071.2"; ID "mikado.30G1071.2.CDS4";
30	Mikado_loci	CDS	37158202	37158314	.	-	1	gene_id "ENSSTUG00000027185"; transcript_id "mikado.30G1071.2"; ID "mikado.30G1071.2.CDS5";
30	Mikado_loci	CDS	37158523	37158609	.	-	1	gene_id "ENSSTUG00000027185"; transcript_id "mikado.30G1071.2"; ID "mikado.30G1071.2.CDS6";
30	Mikado_loci	CDS	37159023	37159111	.	-	0	gene_id "ENSSTUG00000027185"; transcript_id "mikado.30G1071.2"; ID "mikado.30G1071.2.CDS7";
30	Mikado_loci	CDS	37159306	37159460	.	-	2	gene_id "ENSSTUG00000027185"; transcript_id "mikado.30G1071.2"; ID "mikado.30G1071.2.CDS8";
30	Mikado_loci	CDS	37159698	37159731	.	-	0	gene_id "ENSSTUG00000027185"; transcript_id "mikado.30G1071.2"; ID "mikado.30G1071.2.CDS9";
30	Mikado_loci	five_prime_utr	37159732	37159770	.	-	.	gene_id "ENSSTUG00000027185"; transcript_id "mikado.30G1071.2"; ID "mikado.30G1071.2.five_prime_UTR1";
30	Mikado_loci	three_prime_utr	37156478	37157164	.	-	.	gene_id "ENSSTUG00000027185"; transcript_id "mikado.30G1071.2"; ID "mikado.30G1071.2.three_prime_UTR1";
30	Mikado_loci	transcript	37180892	37184949	17	+	.	gene_id "ENSSTUG00000028271"; transcript_id "mikado.30G1073.2"; ID "mikado.30G1073.2";
30	Mikado_loci	exon	37180892	37181177	.	+	.	gene_id "ENSSTUG00000028271"; transcript_id "mikado.30G1073.2"; ID "mikado.30G1073.2.exon1";
30	Mikado_loci	exon	37181969	37182248	.	+	.	gene_id "ENSSTUG00000028271"; transcript_id "mikado.30G1073.2"; ID "mikado.30G1073.2.exon2";
30	Mikado_loci	exon	37182621	37182769	.	+	.	gene_id "ENSSTUG00000028271"; transcript_id "mikado.30G1073.2"; ID "mikado.30G1073.2.exon3";
30	Mikado_loci	exon	37182844	37183350	.	+	.	gene_id "ENSSTUG00000028271"; transcript_id "mikado.30G1073.2"; ID "mikado.30G1073.2.exon4";
30	Mikado_loci	exon	37183483	37184949	.	+	.	gene_id "ENSSTUG00000028271"; transcript_id "mikado.30G1073.2"; ID "mikado.30G1073.2.exon5";
30	Mikado_loci	CDS	37181981	37182248	.	+	0	gene_id "ENSSTUG00000028271"; transcript_id "mikado.30G1073.2"; ID "mikado.30G1073.2.CDS1";
30	Mikado_loci	CDS	37182621	37182769	.	+	2	gene_id "ENSSTUG00000028271"; transcript_id "mikado.30G1073.2"; ID "mikado.30G1073.2.CDS2";
30	Mikado_loci	CDS	37182844	37183350	.	+	0	gene_id "ENSSTUG00000028271"; transcript_id "mikado.30G1073.2"; ID "mikado.30G1073.2.CDS3";
30	Mikado_loci	CDS	37183483	37183614	.	+	0	gene_id "ENSSTUG00000028271"; transcript_id "mikado.30G1073.2"; ID "mikado.30G1073.2.CDS4";
30	Mikado_loci	five_prime_utr	37180892	37181177	.	+	.	gene_id "ENSSTUG00000028271"; transcript_id "mikado.30G1073.2"; ID "mikado.30G1073.2.five_prime_UTR1";
30	Mikado_loci	five_prime_utr	37181969	37181980	.	+	.	gene_id "ENSSTUG00000028271"; transcript_id "mikado.30G1073.2"; ID "mikado.30G1073.2.five_prime_UTR2";
30	Mikado_loci	three_prime_utr	37183615	37184949	.	+	.	gene_id "ENSSTUG00000028271"; transcript_id "mikado.30G1073.2"; ID "mikado.30G1073.2.three_prime_UTR1";
30	Mikado_loci	transcript	37180892	37184949	10	+	.	gene_id "ENSSTUG00000028271"; transcript_id "mikado.30G1073.3"; ID "mikado.30G1073.3";
30	Mikado_loci	exon	37180892	37182248	.	+	.	gene_id "ENSSTUG00000028271"; transcript_id "mikado.30G1073.3"; ID "mikado.30G1073.3.exon1";
30	Mikado_loci	exon	37182621	37182769	.	+	.	gene_id "ENSSTUG00000028271"; transcript_id "mikado.30G1073.3"; ID "mikado.30G1073.3.exon2";
30	Mikado_loci	exon	37182844	37184949	.	+	.	gene_id "ENSSTUG00000028271"; transcript_id "mikado.30G1073.3"; ID "mikado.30G1073.3.exon3";
30	Mikado_loci	CDS	37181981	37182248	.	+	0	gene_id "ENSSTUG00000028271"; transcript_id "mikado.30G1073.3"; ID "mikado.30G1073.3.CDS1";
30	Mikado_loci	CDS	37182621	37182769	.	+	2	gene_id "ENSSTUG00000028271"; transcript_id "mikado.30G1073.3"; ID "mikado.30G1073.3.CDS2";
30	Mikado_loci	CDS	37182844	37183614	.	+	0	gene_id "ENSSTUG00000028271"; transcript_id "mikado.30G1073.3"; ID "mikado.30G1073.3.CDS3";
30	Mikado_loci	five_prime_utr	37180892	37181980	.	+	.	gene_id "ENSSTUG00000028271"; transcript_id "mikado.30G1073.3"; ID "mikado.30G1073.3.five_prime_UTR1";
30	Mikado_loci	three_prime_utr	37183615	37184949	.	+	.	gene_id "ENSSTUG00000028271"; transcript_id "mikado.30G1073.3"; ID "mikado.30G1073.3.three_prime_UTR1";
30	Mikado_loci	transcript	37276707	37289909	15	-	.	gene_id "ENSSTUG00000028680"; transcript_id "mikado.30G1077.2"; ID "mikado.30G1077.2";
30	Mikado_loci	exon	37276707	37278048	.	-	.	gene_id "ENSSTUG00000028680"; transcript_id "mikado.30G1077.2"; ID "mikado.30G1077.2.exon1";
30	Mikado_loci	exon	37278404	37278517	.	-	.	gene_id "ENSSTUG00000028680"; transcript_id "mikado.30G1077.2"; ID "mikado.30G1077.2.exon2";
30	Mikado_loci	exon	37280393	37280550	.	-	.	gene_id "ENSSTUG00000028680"; transcript_id "mikado.30G1077.2"; ID "mikado.30G1077.2.exon3";
30	Mikado_loci	exon	37280958	37281068	.	-	.	gene_id "ENSSTUG00000028680"; transcript_id "mikado.30G1077.2"; ID "mikado.30G1077.2.exon4";
30	Mikado_loci	exon	37284067	37284204	.	-	.	gene_id "ENSSTUG00000028680"; transcript_id "mikado.30G1077.2"; ID "mikado.30G1077.2.exon5";
30	Mikado_loci	exon	37284516	37284601	.	-	.	gene_id "ENSSTUG00000028680"; transcript_id "mikado.30G1077.2"; ID "mikado.30G1077.2.exon6";
30	Mikado_loci	exon	37284709	37284793	.	-	.	gene_id "ENSSTUG00000028680"; transcript_id "mikado.30G1077.2"; ID "mikado.30G1077.2.exon7";
30	Mikado_loci	exon	37284891	37285080	.	-	.	gene_id "ENSSTUG00000028680"; transcript_id "mikado.30G1077.2"; ID "mikado.30G1077.2.exon8";
30	Mikado_loci	exon	37285388	37285526	.	-	.	gene_id "ENSSTUG00000028680"; transcript_id "mikado.30G1077.2"; ID "mikado.30G1077.2.exon9";
30	Mikado_loci	exon	37289697	37289909	.	-	.	gene_id "ENSSTUG00000028680"; transcript_id "mikado.30G1077.2"; ID "mikado.30G1077.2.exon10";
30	Mikado_loci	CDS	37277898	37278048	.	-	1	gene_id "ENSSTUG00000028680"; transcript_id "mikado.30G1077.2"; ID "mikado.30G1077.2.CDS1";
30	Mikado_loci	CDS	37278404	37278517	.	-	1	gene_id "ENSSTUG00000028680"; transcript_id "mikado.30G1077.2"; ID "mikado.30G1077.2.CDS2";
30	Mikado_loci	CDS	37280393	37280550	.	-	0	gene_id "ENSSTUG00000028680"; transcript_id "mikado.30G1077.2"; ID "mikado.30G1077.2.CDS3";
30	Mikado_loci	CDS	37280958	37281068	.	-	0	gene_id "ENSSTUG00000028680"; transcript_id "mikado.30G1077.2"; ID "mikado.30G1077.2.CDS4";
30	Mikado_loci	CDS	37284067	37284204	.	-	0	gene_id "ENSSTUG00000028680"; transcript_id "mikado.30G1077.2"; ID "mikado.30G1077.2.CDS5";
30	Mikado_loci	CDS	37284516	37284601	.	-	2	gene_id "ENSSTUG00000028680"; transcript_id "mikado.30G1077.2"; ID "mikado.30G1077.2.CDS6";
30	Mikado_loci	CDS	37284709	37284793	.	-	0	gene_id "ENSSTUG00000028680"; transcript_id "mikado.30G1077.2"; ID "mikado.30G1077.2.CDS7";
30	Mikado_loci	CDS	37284891	37285080	.	-	1	gene_id "ENSSTUG00000028680"; transcript_id "mikado.30G1077.2"; ID "mikado.30G1077.2.CDS8";
30	Mikado_loci	CDS	37285388	37285509	.	-	0	gene_id "ENSSTUG00000028680"; transcript_id "mikado.30G1077.2"; ID "mikado.30G1077.2.CDS9";
30	Mikado_loci	five_prime_utr	37285510	37285526	.	-	.	gene_id "ENSSTUG00000028680"; transcript_id "mikado.30G1077.2"; ID "mikado.30G1077.2.five_prime_UTR1";
30	Mikado_loci	five_prime_utr	37289697	37289909	.	-	.	gene_id "ENSSTUG00000028680"; transcript_id "mikado.30G1077.2"; ID "mikado.30G1077.2.five_prime_UTR2";
30	Mikado_loci	three_prime_utr	37276707	37277897	.	-	.	gene_id "ENSSTUG00000028680"; transcript_id "mikado.30G1077.2"; ID "mikado.30G1077.2.three_prime_UTR1";
30	Mikado_loci	transcript	37276707	37289909	18	-	.	gene_id "ENSSTUG00000028680"; transcript_id "mikado.30G1077.3"; ID "mikado.30G1077.3";
30	Mikado_loci	exon	37276707	37277461	.	-	.	gene_id "ENSSTUG00000028680"; transcript_id "mikado.30G1077.3"; ID "mikado.30G1077.3.exon1";
30	Mikado_loci	exon	37277606	37278048	.	-	.	gene_id "ENSSTUG00000028680"; transcript_id "mikado.30G1077.3"; ID "mikado.30G1077.3.exon2";
30	Mikado_loci	exon	37278404	37278517	.	-	.	gene_id "ENSSTUG00000028680"; transcript_id "mikado.30G1077.3"; ID "mikado.30G1077.3.exon3";
30	Mikado_loci	exon	37280393	37280550	.	-	.	gene_id "ENSSTUG00000028680"; transcript_id "mikado.30G1077.3"; ID "mikado.30G1077.3.exon4";
30	Mikado_loci	exon	37280958	37281068	.	-	.	gene_id "ENSSTUG00000028680"; transcript_id "mikado.30G1077.3"; ID "mikado.30G1077.3.exon5";
30	Mikado_loci	exon	37284067	37284204	.	-	.	gene_id "ENSSTUG00000028680"; transcript_id "mikado.30G1077.3"; ID "mikado.30G1077.3.exon6";
30	Mikado_loci	exon	37284516	37284601	.	-	.	gene_id "ENSSTUG00000028680"; transcript_id "mikado.30G1077.3"; ID "mikado.30G1077.3.exon7";
30	Mikado_loci	exon	37284709	37284793	.	-	.	gene_id "ENSSTUG00000028680"; transcript_id "mikado.30G1077.3"; ID "mikado.30G1077.3.exon8";
30	Mikado_loci	exon	37284891	37285080	.	-	.	gene_id "ENSSTUG00000028680"; transcript_id "mikado.30G1077.3"; ID "mikado.30G1077.3.exon9";
30	Mikado_loci	exon	37285388	37285526	.	-	.	gene_id "ENSSTUG00000028680"; transcript_id "mikado.30G1077.3"; ID "mikado.30G1077.3.exon10";
30	Mikado_loci	exon	37289697	37289909	.	-	.	gene_id "ENSSTUG00000028680"; transcript_id "mikado.30G1077.3"; ID "mikado.30G1077.3.exon11";
30	Mikado_loci	CDS	37277898	37278048	.	-	1	gene_id "ENSSTUG00000028680"; transcript_id "mikado.30G1077.3"; ID "mikado.30G1077.3.CDS1";
30	Mikado_loci	CDS	37278404	37278517	.	-	1	gene_id "ENSSTUG00000028680"; transcript_id "mikado.30G1077.3"; ID "mikado.30G1077.3.CDS2";
30	Mikado_loci	CDS	37280393	37280550	.	-	0	gene_id "ENSSTUG00000028680"; transcript_id "mikado.30G1077.3"; ID "mikado.30G1077.3.CDS3";
30	Mikado_loci	CDS	37280958	37281068	.	-	0	gene_id "ENSSTUG00000028680"; transcript_id "mikado.30G1077.3"; ID "mikado.30G1077.3.CDS4";
30	Mikado_loci	CDS	37284067	37284204	.	-	0	gene_id "ENSSTUG00000028680"; transcript_id "mikado.30G1077.3"; ID "mikado.30G1077.3.CDS5";
30	Mikado_loci	CDS	37284516	37284601	.	-	2	gene_id "ENSSTUG00000028680"; transcript_id "mikado.30G1077.3"; ID "mikado.30G1077.3.CDS6";
30	Mikado_loci	CDS	37284709	37284793	.	-	0	gene_id "ENSSTUG00000028680"; transcript_id "mikado.30G1077.3"; ID "mikado.30G1077.3.CDS7";
30	Mikado_loci	CDS	37284891	37285080	.	-	1	gene_id "ENSSTUG00000028680"; transcript_id "mikado.30G1077.3"; ID "mikado.30G1077.3.CDS8";
30	Mikado_loci	CDS	37285388	37285509	.	-	0	gene_id "ENSSTUG00000028680"; transcript_id "mikado.30G1077.3"; ID "mikado.30G1077.3.CDS9";
30	Mikado_loci	five_prime_utr	37285510	37285526	.	-	.	gene_id "ENSSTUG00000028680"; transcript_id "mikado.30G1077.3"; ID "mikado.30G1077.3.five_prime_UTR1";
30	Mikado_loci	five_prime_utr	37289697	37289909	.	-	.	gene_id "ENSSTUG00000028680"; transcript_id "mikado.30G1077.3"; ID "mikado.30G1077.3.five_prime_UTR2";
30	Mikado_loci	three_prime_utr	37276707	37277461	.	-	.	gene_id "ENSSTUG00000028680"; transcript_id "mikado.30G1077.3"; ID "mikado.30G1077.3.three_prime_UTR1";
30	Mikado_loci	three_prime_utr	37277606	37277897	.	-	.	gene_id "ENSSTUG00000028680"; transcript_id "mikado.30G1077.3"; ID "mikado.30G1077.3.three_prime_UTR2";
30	Mikado_loci	transcript	37276707	37289909	18	-	.	gene_id "ENSSTUG00000028680"; transcript_id "mikado.30G1077.4"; ID "mikado.30G1077.4";
30	Mikado_loci	exon	37276707	37277569	.	-	.	gene_id "ENSSTUG00000028680"; transcript_id "mikado.30G1077.4"; ID "mikado.30G1077.4.exon1";
30	Mikado_loci	exon	37277606	37278048	.	-	.	gene_id "ENSSTUG00000028680"; transcript_id "mikado.30G1077.4"; ID "mikado.30G1077.4.exon2";
30	Mikado_loci	exon	37278404	37278517	.	-	.	gene_id "ENSSTUG00000028680"; transcript_id "mikado.30G1077.4"; ID "mikado.30G1077.4.exon3";
30	Mikado_loci	exon	37280393	37280550	.	-	.	gene_id "ENSSTUG00000028680"; transcript_id "mikado.30G1077.4"; ID "mikado.30G1077.4.exon4";
30	Mikado_loci	exon	37280958	37281068	.	-	.	gene_id "ENSSTUG00000028680"; transcript_id "mikado.30G1077.4"; ID "mikado.30G1077.4.exon5";
30	Mikado_loci	exon	37284067	37284204	.	-	.	gene_id "ENSSTUG00000028680"; transcript_id "mikado.30G1077.4"; ID "mikado.30G1077.4.exon6";
30	Mikado_loci	exon	37284516	37284601	.	-	.	gene_id "ENSSTUG00000028680"; transcript_id "mikado.30G1077.4"; ID "mikado.30G1077.4.exon7";
30	Mikado_loci	exon	37284709	37284793	.	-	.	gene_id "ENSSTUG00000028680"; transcript_id "mikado.30G1077.4"; ID "mikado.30G1077.4.exon8";
30	Mikado_loci	exon	37284891	37285080	.	-	.	gene_id "ENSSTUG00000028680"; transcript_id "mikado.30G1077.4"; ID "mikado.30G1077.4.exon9";
30	Mikado_loci	exon	37285388	37285526	.	-	.	gene_id "ENSSTUG00000028680"; transcript_id "mikado.30G1077.4"; ID "mikado.30G1077.4.exon10";
30	Mikado_loci	exon	37289697	37289909	.	-	.	gene_id "ENSSTUG00000028680"; transcript_id "mikado.30G1077.4"; ID "mikado.30G1077.4.exon11";
30	Mikado_loci	CDS	37277898	37278048	.	-	1	gene_id "ENSSTUG00000028680"; transcript_id "mikado.30G1077.4"; ID "mikado.30G1077.4.CDS1";
30	Mikado_loci	CDS	37278404	37278517	.	-	1	gene_id "ENSSTUG00000028680"; transcript_id "mikado.30G1077.4"; ID "mikado.30G1077.4.CDS2";
30	Mikado_loci	CDS	37280393	37280550	.	-	0	gene_id "ENSSTUG00000028680"; transcript_id "mikado.30G1077.4"; ID "mikado.30G1077.4.CDS3";
30	Mikado_loci	CDS	37280958	37281068	.	-	0	gene_id "ENSSTUG00000028680"; transcript_id "mikado.30G1077.4"; ID "mikado.30G1077.4.CDS4";
30	Mikado_loci	CDS	37284067	37284204	.	-	0	gene_id "ENSSTUG00000028680"; transcript_id "mikado.30G1077.4"; ID "mikado.30G1077.4.CDS5";
30	Mikado_loci	CDS	37284516	37284601	.	-	2	gene_id "ENSSTUG00000028680"; transcript_id "mikado.30G1077.4"; ID "mikado.30G1077.4.CDS6";
30	Mikado_loci	CDS	37284709	37284793	.	-	0	gene_id "ENSSTUG00000028680"; transcript_id "mikado.30G1077.4"; ID "mikado.30G1077.4.CDS7";
30	Mikado_loci	CDS	37284891	37285080	.	-	1	gene_id "ENSSTUG00000028680"; transcript_id "mikado.30G1077.4"; ID "mikado.30G1077.4.CDS8";
30	Mikado_loci	CDS	37285388	37285509	.	-	0	gene_id "ENSSTUG00000028680"; transcript_id "mikado.30G1077.4"; ID "mikado.30G1077.4.CDS9";
30	Mikado_loci	five_prime_utr	37285510	37285526	.	-	.	gene_id "ENSSTUG00000028680"; transcript_id "mikado.30G1077.4"; ID "mikado.30G1077.4.five_prime_UTR1";
30	Mikado_loci	five_prime_utr	37289697	37289909	.	-	.	gene_id "ENSSTUG00000028680"; transcript_id "mikado.30G1077.4"; ID "mikado.30G1077.4.five_prime_UTR2";
30	Mikado_loci	three_prime_utr	37276707	37277569	.	-	.	gene_id "ENSSTUG00000028680"; transcript_id "mikado.30G1077.4"; ID "mikado.30G1077.4.three_prime_UTR1";
30	Mikado_loci	three_prime_utr	37277606	37277897	.	-	.	gene_id "ENSSTUG00000028680"; transcript_id "mikado.30G1077.4"; ID "mikado.30G1077.4.three_prime_UTR2";
30	Mikado_loci	transcript	37520236	37555593	18	-	.	gene_id "ENSSTUG00000028807"; transcript_id "mikado.30G1085.3"; ID "mikado.30G1085.3";
30	Mikado_loci	exon	37520236	37521659	.	-	.	gene_id "ENSSTUG00000028807"; transcript_id "mikado.30G1085.3"; ID "mikado.30G1085.3.exon1";
30	Mikado_loci	exon	37525098	37525273	.	-	.	gene_id "ENSSTUG00000028807"; transcript_id "mikado.30G1085.3"; ID "mikado.30G1085.3.exon2";
30	Mikado_loci	exon	37525467	37525633	.	-	.	gene_id "ENSSTUG00000028807"; transcript_id "mikado.30G1085.3"; ID "mikado.30G1085.3.exon3";
30	Mikado_loci	exon	37527374	37527526	.	-	.	gene_id "ENSSTUG00000028807"; transcript_id "mikado.30G1085.3"; ID "mikado.30G1085.3.exon4";
30	Mikado_loci	exon	37527871	37528087	.	-	.	gene_id "ENSSTUG00000028807"; transcript_id "mikado.30G1085.3"; ID "mikado.30G1085.3.exon5";
30	Mikado_loci	exon	37528226	37528336	.	-	.	gene_id "ENSSTUG00000028807"; transcript_id "mikado.30G1085.3"; ID "mikado.30G1085.3.exon6";
30	Mikado_loci	exon	37529616	37529974	.	-	.	gene_id "ENSSTUG00000028807"; transcript_id "mikado.30G1085.3"; ID "mikado.30G1085.3.exon7";
30	Mikado_loci	exon	37530114	37530257	.	-	.	gene_id "ENSSTUG00000028807"; transcript_id "mikado.30G1085.3"; ID "mikado.30G1085.3.exon8";
30	Mikado_loci	exon	37530437	37530555	.	-	.	gene_id "ENSSTUG00000028807"; transcript_id "mikado.30G1085.3"; ID "mikado.30G1085.3.exon9";
30	Mikado_loci	exon	37530683	37530925	.	-	.	gene_id "ENSSTUG00000028807"; transcript_id "mikado.30G1085.3"; ID "mikado.30G1085.3.exon10";
30	Mikado_loci	exon	37531029	37531139	.	-	.	gene_id "ENSSTUG00000028807"; transcript_id "mikado.30G1085.3"; ID "mikado.30G1085.3.exon11";
30	Mikado_loci	exon	37532915	37533025	.	-	.	gene_id "ENSSTUG00000028807"; transcript_id "mikado.30G1085.3"; ID "mikado.30G1085.3.exon12";
30	Mikado_loci	exon	37533236	37533394	.	-	.	gene_id "ENSSTUG00000028807"; transcript_id "mikado.30G1085.3"; ID "mikado.30G1085.3.exon13";
30	Mikado_loci	exon	37533991	37534124	.	-	.	gene_id "ENSSTUG00000028807"; transcript_id "mikado.30G1085.3"; ID "mikado.30G1085.3.exon14";
30	Mikado_loci	exon	37534365	37534569	.	-	.	gene_id "ENSSTUG00000028807"; transcript_id "mikado.30G1085.3"; ID "mikado.30G1085.3.exon15";
30	Mikado_loci	exon	37535405	37535616	.	-	.	gene_id "ENSSTUG00000028807"; transcript_id "mikado.30G1085.3"; ID "mikado.30G1085.3.exon16";
30	Mikado_loci	exon	37536215	37536330	.	-	.	gene_id "ENSSTUG00000028807"; transcript_id "mikado.30G1085.3"; ID "mikado.30G1085.3.exon17";
30	Mikado_loci	exon	37536461	37536532	.	-	.	gene_id "ENSSTUG00000028807"; transcript_id "mikado.30G1085.3"; ID "mikado.30G1085.3.exon18";
30	Mikado_loci	exon	37536622	37536781	.	-	.	gene_id "ENSSTUG00000028807"; transcript_id "mikado.30G1085.3"; ID "mikado.30G1085.3.exon19";
30	Mikado_loci	exon	37536882	37537233	.	-	.	gene_id "ENSSTUG00000028807"; transcript_id "mikado.30G1085.3"; ID "mikado.30G1085.3.exon20";
30	Mikado_loci	exon	37537355	37537888	.	-	.	gene_id "ENSSTUG00000028807"; transcript_id "mikado.30G1085.3"; ID "mikado.30G1085.3.exon21";
30	Mikado_loci	exon	37538057	37538193	.	-	.	gene_id "ENSSTUG00000028807"; transcript_id "mikado.30G1085.3"; ID "mikado.30G1085.3.exon22";
30	Mikado_loci	exon	37539013	37539141	.	-	.	gene_id "ENSSTUG00000028807"; transcript_id "mikado.30G1085.3"; ID "mikado.30G1085.3.exon23";
30	Mikado_loci	exon	37553783	37554080	.	-	.	gene_id "ENSSTUG00000028807"; transcript_id "mikado.30G1085.3"; ID "mikado.30G1085.3.exon24";
30	Mikado_loci	exon	37555143	37555593	.	-	.	gene_id "ENSSTUG00000028807"; transcript_id "mikado.30G1085.3"; ID "mikado.30G1085.3.exon25";
30	Mikado_loci	CDS	37521519	37521659	.	-	0	gene_id "ENSSTUG00000028807"; transcript_id "mikado.30G1085.3"; ID "mikado.30G1085.3.CDS1";
30	Mikado_loci	CDS	37525098	37525273	.	-	2	gene_id "ENSSTUG00000028807"; transcript_id "mikado.30G1085.3"; ID "mikado.30G1085.3.CDS2";
30	Mikado_loci	CDS	37525467	37525633	.	-	1	gene_id "ENSSTUG00000028807"; transcript_id "mikado.30G1085.3"; ID "mikado.30G1085.3.CDS3";
30	Mikado_loci	CDS	37527374	37527526	.	-	1	gene_id "ENSSTUG00000028807"; transcript_id "mikado.30G1085.3"; ID "mikado.30G1085.3.CDS4";
30	Mikado_loci	CDS	37527871	37528087	.	-	2	gene_id "ENSSTUG00000028807"; transcript_id "mikado.30G1085.3"; ID "mikado.30G1085.3.CDS5";
30	Mikado_loci	CDS	37528226	37528336	.	-	2	gene_id "ENSSTUG00000028807"; transcript_id "mikado.30G1085.3"; ID "mikado.30G1085.3.CDS6";
30	Mikado_loci	CDS	37529616	37529974	.	-	1	gene_id "ENSSTUG00000028807"; transcript_id "mikado.30G1085.3"; ID "mikado.30G1085.3.CDS7";
30	Mikado_loci	CDS	37530114	37530257	.	-	1	gene_id "ENSSTUG00000028807"; transcript_id "mikado.30G1085.3"; ID "mikado.30G1085.3.CDS8";
30	Mikado_loci	CDS	37530437	37530555	.	-	0	gene_id "ENSSTUG00000028807"; transcript_id "mikado.30G1085.3"; ID "mikado.30G1085.3.CDS9";
30	Mikado_loci	CDS	37530683	37530925	.	-	0	gene_id "ENSSTUG00000028807"; transcript_id "mikado.30G1085.3"; ID "mikado.30G1085.3.CDS10";
30	Mikado_loci	CDS	37531029	37531139	.	-	0	gene_id "ENSSTUG00000028807"; transcript_id "mikado.30G1085.3"; ID "mikado.30G1085.3.CDS11";
30	Mikado_loci	CDS	37532915	37533025	.	-	0	gene_id "ENSSTUG00000028807"; transcript_id "mikado.30G1085.3"; ID "mikado.30G1085.3.CDS12";
30	Mikado_loci	CDS	37533236	37533394	.	-	0	gene_id "ENSSTUG00000028807"; transcript_id "mikado.30G1085.3"; ID "mikado.30G1085.3.CDS13";
30	Mikado_loci	CDS	37533991	37534124	.	-	2	gene_id "ENSSTUG00000028807"; transcript_id "mikado.30G1085.3"; ID "mikado.30G1085.3.CDS14";
30	Mikado_loci	CDS	37534365	37534569	.	-	0	gene_id "ENSSTUG00000028807"; transcript_id "mikado.30G1085.3"; ID "mikado.30G1085.3.CDS15";
30	Mikado_loci	CDS	37535405	37535616	.	-	2	gene_id "ENSSTUG00000028807"; transcript_id "mikado.30G1085.3"; ID "mikado.30G1085.3.CDS16";
30	Mikado_loci	CDS	37536215	37536330	.	-	1	gene_id "ENSSTUG00000028807"; transcript_id "mikado.30G1085.3"; ID "mikado.30G1085.3.CDS17";
30	Mikado_loci	CDS	37536461	37536532	.	-	1	gene_id "ENSSTUG00000028807"; transcript_id "mikado.30G1085.3"; ID "mikado.30G1085.3.CDS18";
30	Mikado_loci	CDS	37536622	37536781	.	-	2	gene_id "ENSSTUG00000028807"; transcript_id "mikado.30G1085.3"; ID "mikado.30G1085.3.CDS19";
30	Mikado_loci	CDS	37536882	37537233	.	-	0	gene_id "ENSSTUG00000028807"; transcript_id "mikado.30G1085.3"; ID "mikado.30G1085.3.CDS20";
30	Mikado_loci	CDS	37537355	37537888	.	-	0	gene_id "ENSSTUG00000028807"; transcript_id "mikado.30G1085.3"; ID "mikado.30G1085.3.CDS21";
30	Mikado_loci	CDS	37538057	37538193	.	-	2	gene_id "ENSSTUG00000028807"; transcript_id "mikado.30G1085.3"; ID "mikado.30G1085.3.CDS22";
30	Mikado_loci	CDS	37539013	37539141	.	-	2	gene_id "ENSSTUG00000028807"; transcript_id "mikado.30G1085.3"; ID "mikado.30G1085.3.CDS23";
30	Mikado_loci	CDS	37553783	37553933	.	-	0	gene_id "ENSSTUG00000028807"; transcript_id "mikado.30G1085.3"; ID "mikado.30G1085.3.CDS24";
30	Mikado_loci	five_prime_utr	37553934	37554080	.	-	.	gene_id "ENSSTUG00000028807"; transcript_id "mikado.30G1085.3"; ID "mikado.30G1085.3.five_prime_UTR1";
30	Mikado_loci	five_prime_utr	37555143	37555593	.	-	.	gene_id "ENSSTUG00000028807"; transcript_id "mikado.30G1085.3"; ID "mikado.30G1085.3.five_prime_UTR2";
30	Mikado_loci	three_prime_utr	37520236	37521518	.	-	.	gene_id "ENSSTUG00000028807"; transcript_id "mikado.30G1085.3"; ID "mikado.30G1085.3.three_prime_UTR1";
30	Mikado_loci	transcript	37853312	37858262	18	+	.	gene_id "ENSSTUG00000031230"; transcript_id "mikado.30G1091.3"; ID "mikado.30G1091.3";
30	Mikado_loci	exon	37853312	37853994	.	+	.	gene_id "ENSSTUG00000031230"; transcript_id "mikado.30G1091.3"; ID "mikado.30G1091.3.exon1";
30	Mikado_loci	exon	37855224	37855400	.	+	.	gene_id "ENSSTUG00000031230"; transcript_id "mikado.30G1091.3"; ID "mikado.30G1091.3.exon2";
30	Mikado_loci	exon	37855889	37855988	.	+	.	gene_id "ENSSTUG00000031230"; transcript_id "mikado.30G1091.3"; ID "mikado.30G1091.3.exon3";
30	Mikado_loci	exon	37856081	37856114	.	+	.	gene_id "ENSSTUG00000031230"; transcript_id "mikado.30G1091.3"; ID "mikado.30G1091.3.exon4";
30	Mikado_loci	exon	37856231	37856307	.	+	.	gene_id "ENSSTUG00000031230"; transcript_id "mikado.30G1091.3"; ID "mikado.30G1091.3.exon5";
30	Mikado_loci	exon	37856559	37856584	.	+	.	gene_id "ENSSTUG00000031230"; transcript_id "mikado.30G1091.3"; ID "mikado.30G1091.3.exon6";
30	Mikado_loci	exon	37856697	37856792	.	+	.	gene_id "ENSSTUG00000031230"; transcript_id "mikado.30G1091.3"; ID "mikado.30G1091.3.exon7";
30	Mikado_loci	exon	37856959	37857027	.	+	.	gene_id "ENSSTUG00000031230"; transcript_id "mikado.30G1091.3"; ID "mikado.30G1091.3.exon8";
30	Mikado_loci	exon	37857383	37857497	.	+	.	gene_id "ENSSTUG00000031230"; transcript_id "mikado.30G1091.3"; ID "mikado.30G1091.3.exon9";
30	Mikado_loci	exon	37857599	37858262	.	+	.	gene_id "ENSSTUG00000031230"; transcript_id "mikado.30G1091.3"; ID "mikado.30G1091.3.exon10";
30	Mikado_loci	CDS	37855270	37855400	.	+	0	gene_id "ENSSTUG00000031230"; transcript_id "mikado.30G1091.3"; ID "mikado.30G1091.3.CDS1";
30	Mikado_loci	CDS	37855889	37855988	.	+	1	gene_id "ENSSTUG00000031230"; transcript_id "mikado.30G1091.3"; ID "mikado.30G1091.3.CDS2";
30	Mikado_loci	CDS	37856081	37856114	.	+	0	gene_id "ENSSTUG00000031230"; transcript_id "mikado.30G1091.3"; ID "mikado.30G1091.3.CDS3";
30	Mikado_loci	CDS	37856231	37856307	.	+	2	gene_id "ENSSTUG00000031230"; transcript_id "mikado.30G1091.3"; ID "mikado.30G1091.3.CDS4";
30	Mikado_loci	CDS	37856559	37856584	.	+	0	gene_id "ENSSTUG00000031230"; transcript_id "mikado.30G1091.3"; ID "mikado.30G1091.3.CDS5";
30	Mikado_loci	CDS	37856697	37856792	.	+	1	gene_id "ENSSTUG00000031230"; transcript_id "mikado.30G1091.3"; ID "mikado.30G1091.3.CDS6";
30	Mikado_loci	CDS	37856959	37857027	.	+	1	gene_id "ENSSTUG00000031230"; transcript_id "mikado.30G1091.3"; ID "mikado.30G1091.3.CDS7";
30	Mikado_loci	CDS	37857383	37857497	.	+	1	gene_id "ENSSTUG00000031230"; transcript_id "mikado.30G1091.3"; ID "mikado.30G1091.3.CDS8";
30	Mikado_loci	CDS	37857599	37857703	.	+	0	gene_id "ENSSTUG00000031230"; transcript_id "mikado.30G1091.3"; ID "mikado.30G1091.3.CDS9";
30	Mikado_loci	five_prime_utr	37853312	37853994	.	+	.	gene_id "ENSSTUG00000031230"; transcript_id "mikado.30G1091.3"; ID "mikado.30G1091.3.five_prime_UTR1";
30	Mikado_loci	five_prime_utr	37855224	37855269	.	+	.	gene_id "ENSSTUG00000031230"; transcript_id "mikado.30G1091.3"; ID "mikado.30G1091.3.five_prime_UTR2";
30	Mikado_loci	three_prime_utr	37857704	37858262	.	+	.	gene_id "ENSSTUG00000031230"; transcript_id "mikado.30G1091.3"; ID "mikado.30G1091.3.three_prime_UTR1";
30	Mikado_loci	transcript	38127863	38131670	20	+	.	gene_id "ENSSTUG00000034634"; transcript_id "mikado.30G1100.2"; ID "mikado.30G1100.2";
30	Mikado_loci	exon	38127863	38127989	.	+	.	gene_id "ENSSTUG00000034634"; transcript_id "mikado.30G1100.2"; ID "mikado.30G1100.2.exon1";
30	Mikado_loci	exon	38128787	38128890	.	+	.	gene_id "ENSSTUG00000034634"; transcript_id "mikado.30G1100.2"; ID "mikado.30G1100.2.exon2";
30	Mikado_loci	exon	38129078	38129155	.	+	.	gene_id "ENSSTUG00000034634"; transcript_id "mikado.30G1100.2"; ID "mikado.30G1100.2.exon3";
30	Mikado_loci	exon	38129593	38129758	.	+	.	gene_id "ENSSTUG00000034634"; transcript_id "mikado.30G1100.2"; ID "mikado.30G1100.2.exon4";
30	Mikado_loci	exon	38129929	38130024	.	+	.	gene_id "ENSSTUG00000034634"; transcript_id "mikado.30G1100.2"; ID "mikado.30G1100.2.exon5";
30	Mikado_loci	exon	38130151	38130263	.	+	.	gene_id "ENSSTUG00000034634"; transcript_id "mikado.30G1100.2"; ID "mikado.30G1100.2.exon6";
30	Mikado_loci	exon	38130463	38130600	.	+	.	gene_id "ENSSTUG00000034634"; transcript_id "mikado.30G1100.2"; ID "mikado.30G1100.2.exon7";
30	Mikado_loci	exon	38130906	38131076	.	+	.	gene_id "ENSSTUG00000034634"; transcript_id "mikado.30G1100.2"; ID "mikado.30G1100.2.exon8";
30	Mikado_loci	exon	38131181	38131670	.	+	.	gene_id "ENSSTUG00000034634"; transcript_id "mikado.30G1100.2"; ID "mikado.30G1100.2.exon9";
30	Mikado_loci	CDS	38127903	38127989	.	+	0	gene_id "ENSSTUG00000034634"; transcript_id "mikado.30G1100.2"; ID "mikado.30G1100.2.CDS1";
30	Mikado_loci	CDS	38128787	38128890	.	+	0	gene_id "ENSSTUG00000034634"; transcript_id "mikado.30G1100.2"; ID "mikado.30G1100.2.CDS2";
30	Mikado_loci	CDS	38129078	38129155	.	+	1	gene_id "ENSSTUG00000034634"; transcript_id "mikado.30G1100.2"; ID "mikado.30G1100.2.CDS3";
30	Mikado_loci	CDS	38129593	38129758	.	+	1	gene_id "ENSSTUG00000034634"; transcript_id "mikado.30G1100.2"; ID "mikado.30G1100.2.CDS4";
30	Mikado_loci	CDS	38129929	38130024	.	+	0	gene_id "ENSSTUG00000034634"; transcript_id "mikado.30G1100.2"; ID "mikado.30G1100.2.CDS5";
30	Mikado_loci	CDS	38130151	38130263	.	+	0	gene_id "ENSSTUG00000034634"; transcript_id "mikado.30G1100.2"; ID "mikado.30G1100.2.CDS6";
30	Mikado_loci	CDS	38130463	38130600	.	+	1	gene_id "ENSSTUG00000034634"; transcript_id "mikado.30G1100.2"; ID "mikado.30G1100.2.CDS7";
30	Mikado_loci	CDS	38130906	38131076	.	+	1	gene_id "ENSSTUG00000034634"; transcript_id "mikado.30G1100.2"; ID "mikado.30G1100.2.CDS8";
30	Mikado_loci	CDS	38131181	38131343	.	+	1	gene_id "ENSSTUG00000034634"; transcript_id "mikado.30G1100.2"; ID "mikado.30G1100.2.CDS9";
30	Mikado_loci	five_prime_utr	38127863	38127902	.	+	.	gene_id "ENSSTUG00000034634"; transcript_id "mikado.30G1100.2"; ID "mikado.30G1100.2.five_prime_UTR1";
30	Mikado_loci	three_prime_utr	38131344	38131670	.	+	.	gene_id "ENSSTUG00000034634"; transcript_id "mikado.30G1100.2"; ID "mikado.30G1100.2.three_prime_UTR1";
30	Mikado_loci	transcript	38127863	38131670	18	+	.	gene_id "ENSSTUG00000034634"; transcript_id "mikado.30G1100.3"; ID "mikado.30G1100.3";
30	Mikado_loci	exon	38127863	38127989	.	+	.	gene_id "ENSSTUG00000034634"; transcript_id "mikado.30G1100.3"; ID "mikado.30G1100.3.exon1";
30	Mikado_loci	exon	38128787	38128890	.	+	.	gene_id "ENSSTUG00000034634"; transcript_id "mikado.30G1100.3"; ID "mikado.30G1100.3.exon2";
30	Mikado_loci	exon	38129078	38129155	.	+	.	gene_id "ENSSTUG00000034634"; transcript_id "mikado.30G1100.3"; ID "mikado.30G1100.3.exon3";
30	Mikado_loci	exon	38129593	38129758	.	+	.	gene_id "ENSSTUG00000034634"; transcript_id "mikado.30G1100.3"; ID "mikado.30G1100.3.exon4";
30	Mikado_loci	exon	38129929	38130024	.	+	.	gene_id "ENSSTUG00000034634"; transcript_id "mikado.30G1100.3"; ID "mikado.30G1100.3.exon5";
30	Mikado_loci	exon	38130154	38130263	.	+	.	gene_id "ENSSTUG00000034634"; transcript_id "mikado.30G1100.3"; ID "mikado.30G1100.3.exon6";
30	Mikado_loci	exon	38130463	38130600	.	+	.	gene_id "ENSSTUG00000034634"; transcript_id "mikado.30G1100.3"; ID "mikado.30G1100.3.exon7";
30	Mikado_loci	exon	38130906	38131076	.	+	.	gene_id "ENSSTUG00000034634"; transcript_id "mikado.30G1100.3"; ID "mikado.30G1100.3.exon8";
30	Mikado_loci	exon	38131181	38131670	.	+	.	gene_id "ENSSTUG00000034634"; transcript_id "mikado.30G1100.3"; ID "mikado.30G1100.3.exon9";
30	Mikado_loci	CDS	38127903	38127989	.	+	0	gene_id "ENSSTUG00000034634"; transcript_id "mikado.30G1100.3"; ID "mikado.30G1100.3.CDS1";
30	Mikado_loci	CDS	38128787	38128890	.	+	0	gene_id "ENSSTUG00000034634"; transcript_id "mikado.30G1100.3"; ID "mikado.30G1100.3.CDS2";
30	Mikado_loci	CDS	38129078	38129155	.	+	1	gene_id "ENSSTUG00000034634"; transcript_id "mikado.30G1100.3"; ID "mikado.30G1100.3.CDS3";
30	Mikado_loci	CDS	38129593	38129758	.	+	1	gene_id "ENSSTUG00000034634"; transcript_id "mikado.30G1100.3"; ID "mikado.30G1100.3.CDS4";
30	Mikado_loci	CDS	38129929	38130024	.	+	0	gene_id "ENSSTUG00000034634"; transcript_id "mikado.30G1100.3"; ID "mikado.30G1100.3.CDS5";
30	Mikado_loci	CDS	38130154	38130263	.	+	0	gene_id "ENSSTUG00000034634"; transcript_id "mikado.30G1100.3"; ID "mikado.30G1100.3.CDS6";
30	Mikado_loci	CDS	38130463	38130600	.	+	1	gene_id "ENSSTUG00000034634"; transcript_id "mikado.30G1100.3"; ID "mikado.30G1100.3.CDS7";
30	Mikado_loci	CDS	38130906	38131076	.	+	1	gene_id "ENSSTUG00000034634"; transcript_id "mikado.30G1100.3"; ID "mikado.30G1100.3.CDS8";
30	Mikado_loci	CDS	38131181	38131343	.	+	1	gene_id "ENSSTUG00000034634"; transcript_id "mikado.30G1100.3"; ID "mikado.30G1100.3.CDS9";
30	Mikado_loci	five_prime_utr	38127863	38127902	.	+	.	gene_id "ENSSTUG00000034634"; transcript_id "mikado.30G1100.3"; ID "mikado.30G1100.3.five_prime_UTR1";
30	Mikado_loci	three_prime_utr	38131344	38131670	.	+	.	gene_id "ENSSTUG00000034634"; transcript_id "mikado.30G1100.3"; ID "mikado.30G1100.3.three_prime_UTR1";
30	Mikado_loci	transcript	38166800	38191720	19	+	.	gene_id "ENSSTUG00000034670"; transcript_id "mikado.30G1103.2"; ID "mikado.30G1103.2";
30	Mikado_loci	exon	38166800	38166966	.	+	.	gene_id "ENSSTUG00000034670"; transcript_id "mikado.30G1103.2"; ID "mikado.30G1103.2.exon1";
30	Mikado_loci	exon	38175529	38175580	.	+	.	gene_id "ENSSTUG00000034670"; transcript_id "mikado.30G1103.2"; ID "mikado.30G1103.2.exon2";
30	Mikado_loci	exon	38179262	38179355	.	+	.	gene_id "ENSSTUG00000034670"; transcript_id "mikado.30G1103.2"; ID "mikado.30G1103.2.exon3";
30	Mikado_loci	exon	38185520	38185620	.	+	.	gene_id "ENSSTUG00000034670"; transcript_id "mikado.30G1103.2"; ID "mikado.30G1103.2.exon4";
30	Mikado_loci	exon	38187416	38187580	.	+	.	gene_id "ENSSTUG00000034670"; transcript_id "mikado.30G1103.2"; ID "mikado.30G1103.2.exon5";
30	Mikado_loci	exon	38187981	38188156	.	+	.	gene_id "ENSSTUG00000034670"; transcript_id "mikado.30G1103.2"; ID "mikado.30G1103.2.exon6";
30	Mikado_loci	exon	38188891	38189062	.	+	.	gene_id "ENSSTUG00000034670"; transcript_id "mikado.30G1103.2"; ID "mikado.30G1103.2.exon7";
30	Mikado_loci	exon	38190258	38190349	.	+	.	gene_id "ENSSTUG00000034670"; transcript_id "mikado.30G1103.2"; ID "mikado.30G1103.2.exon8";
30	Mikado_loci	exon	38190459	38191720	.	+	.	gene_id "ENSSTUG00000034670"; transcript_id "mikado.30G1103.2"; ID "mikado.30G1103.2.exon9";
30	Mikado_loci	CDS	38166884	38166966	.	+	0	gene_id "ENSSTUG00000034670"; transcript_id "mikado.30G1103.2"; ID "mikado.30G1103.2.CDS1";
30	Mikado_loci	CDS	38175529	38175580	.	+	1	gene_id "ENSSTUG00000034670"; transcript_id "mikado.30G1103.2"; ID "mikado.30G1103.2.CDS2";
30	Mikado_loci	CDS	38179262	38179355	.	+	0	gene_id "ENSSTUG00000034670"; transcript_id "mikado.30G1103.2"; ID "mikado.30G1103.2.CDS3";
30	Mikado_loci	CDS	38185520	38185620	.	+	2	gene_id "ENSSTUG00000034670"; transcript_id "mikado.30G1103.2"; ID "mikado.30G1103.2.CDS4";
30	Mikado_loci	CDS	38187416	38187580	.	+	0	gene_id "ENSSTUG00000034670"; transcript_id "mikado.30G1103.2"; ID "mikado.30G1103.2.CDS5";
30	Mikado_loci	CDS	38187981	38188156	.	+	0	gene_id "ENSSTUG00000034670"; transcript_id "mikado.30G1103.2"; ID "mikado.30G1103.2.CDS6";
30	Mikado_loci	CDS	38188891	38189062	.	+	1	gene_id "ENSSTUG00000034670"; transcript_id "mikado.30G1103.2"; ID "mikado.30G1103.2.CDS7";
30	Mikado_loci	CDS	38190258	38190349	.	+	0	gene_id "ENSSTUG00000034670"; transcript_id "mikado.30G1103.2"; ID "mikado.30G1103.2.CDS8";
30	Mikado_loci	CDS	38190459	38190513	.	+	1	gene_id "ENSSTUG00000034670"; transcript_id "mikado.30G1103.2"; ID "mikado.30G1103.2.CDS9";
30	Mikado_loci	five_prime_utr	38166800	38166883	.	+	.	gene_id "ENSSTUG00000034670"; transcript_id "mikado.30G1103.2"; ID "mikado.30G1103.2.five_prime_UTR1";
30	Mikado_loci	three_prime_utr	38190514	38191720	.	+	.	gene_id "ENSSTUG00000034670"; transcript_id "mikado.30G1103.2"; ID "mikado.30G1103.2.three_prime_UTR1";
30	Mikado_loci	transcript	38896767	38908237	20	+	.	gene_id "ENSSTUG00000035017"; transcript_id "mikado.30G1110.3"; ID "mikado.30G1110.3";
30	Mikado_loci	exon	38896767	38897032	.	+	.	gene_id "ENSSTUG00000035017"; transcript_id "mikado.30G1110.3"; ID "mikado.30G1110.3.exon1";
30	Mikado_loci	exon	38897202	38897332	.	+	.	gene_id "ENSSTUG00000035017"; transcript_id "mikado.30G1110.3"; ID "mikado.30G1110.3.exon2";
30	Mikado_loci	exon	38898543	38898582	.	+	.	gene_id "ENSSTUG00000035017"; transcript_id "mikado.30G1110.3"; ID "mikado.30G1110.3.exon3";
30	Mikado_loci	exon	38899040	38899136	.	+	.	gene_id "ENSSTUG00000035017"; transcript_id "mikado.30G1110.3"; ID "mikado.30G1110.3.exon4";
30	Mikado_loci	exon	38899368	38899463	.	+	.	gene_id "ENSSTUG00000035017"; transcript_id "mikado.30G1110.3"; ID "mikado.30G1110.3.exon5";
30	Mikado_loci	exon	38902745	38902848	.	+	.	gene_id "ENSSTUG00000035017"; transcript_id "mikado.30G1110.3"; ID "mikado.30G1110.3.exon6";
30	Mikado_loci	exon	38902935	38903084	.	+	.	gene_id "ENSSTUG00000035017"; transcript_id "mikado.30G1110.3"; ID "mikado.30G1110.3.exon7";
30	Mikado_loci	exon	38903735	38903887	.	+	.	gene_id "ENSSTUG00000035017"; transcript_id "mikado.30G1110.3"; ID "mikado.30G1110.3.exon8";
30	Mikado_loci	exon	38904289	38904471	.	+	.	gene_id "ENSSTUG00000035017"; transcript_id "mikado.30G1110.3"; ID "mikado.30G1110.3.exon9";
30	Mikado_loci	exon	38904719	38904795	.	+	.	gene_id "ENSSTUG00000035017"; transcript_id "mikado.30G1110.3"; ID "mikado.30G1110.3.exon10";
30	Mikado_loci	exon	38906178	38906331	.	+	.	gene_id "ENSSTUG00000035017"; transcript_id "mikado.30G1110.3"; ID "mikado.30G1110.3.exon11";
30	Mikado_loci	exon	38906675	38906806	.	+	.	gene_id "ENSSTUG00000035017"; transcript_id "mikado.30G1110.3"; ID "mikado.30G1110.3.exon12";
30	Mikado_loci	exon	38906950	38908237	.	+	.	gene_id "ENSSTUG00000035017"; transcript_id "mikado.30G1110.3"; ID "mikado.30G1110.3.exon13";
30	Mikado_loci	CDS	38896924	38897032	.	+	0	gene_id "ENSSTUG00000035017"; transcript_id "mikado.30G1110.3"; ID "mikado.30G1110.3.CDS1";
30	Mikado_loci	CDS	38897202	38897332	.	+	2	gene_id "ENSSTUG00000035017"; transcript_id "mikado.30G1110.3"; ID "mikado.30G1110.3.CDS2";
30	Mikado_loci	CDS	38898543	38898582	.	+	0	gene_id "ENSSTUG00000035017"; transcript_id "mikado.30G1110.3"; ID "mikado.30G1110.3.CDS3";
30	Mikado_loci	CDS	38899040	38899136	.	+	2	gene_id "ENSSTUG00000035017"; transcript_id "mikado.30G1110.3"; ID "mikado.30G1110.3.CDS4";
30	Mikado_loci	CDS	38899368	38899463	.	+	1	gene_id "ENSSTUG00000035017"; transcript_id "mikado.30G1110.3"; ID "mikado.30G1110.3.CDS5";
30	Mikado_loci	CDS	38902745	38902848	.	+	1	gene_id "ENSSTUG00000035017"; transcript_id "mikado.30G1110.3"; ID "mikado.30G1110.3.CDS6";
30	Mikado_loci	CDS	38902935	38903084	.	+	2	gene_id "ENSSTUG00000035017"; transcript_id "mikado.30G1110.3"; ID "mikado.30G1110.3.CDS7";
30	Mikado_loci	CDS	38903735	38903887	.	+	2	gene_id "ENSSTUG00000035017"; transcript_id "mikado.30G1110.3"; ID "mikado.30G1110.3.CDS8";
30	Mikado_loci	CDS	38904289	38904471	.	+	2	gene_id "ENSSTUG00000035017"; transcript_id "mikado.30G1110.3"; ID "mikado.30G1110.3.CDS9";
30	Mikado_loci	CDS	38904719	38904795	.	+	2	gene_id "ENSSTUG00000035017"; transcript_id "mikado.30G1110.3"; ID "mikado.30G1110.3.CDS10";
30	Mikado_loci	CDS	38906178	38906331	.	+	0	gene_id "ENSSTUG00000035017"; transcript_id "mikado.30G1110.3"; ID "mikado.30G1110.3.CDS11";
30	Mikado_loci	CDS	38906675	38906806	.	+	2	gene_id "ENSSTUG00000035017"; transcript_id "mikado.30G1110.3"; ID "mikado.30G1110.3.CDS12";
30	Mikado_loci	CDS	38906950	38907152	.	+	2	gene_id "ENSSTUG00000035017"; transcript_id "mikado.30G1110.3"; ID "mikado.30G1110.3.CDS13";
30	Mikado_loci	five_prime_utr	38896767	38896923	.	+	.	gene_id "ENSSTUG00000035017"; transcript_id "mikado.30G1110.3"; ID "mikado.30G1110.3.five_prime_UTR1";
30	Mikado_loci	three_prime_utr	38907153	38908237	.	+	.	gene_id "ENSSTUG00000035017"; transcript_id "mikado.30G1110.3"; ID "mikado.30G1110.3.three_prime_UTR1";
30	Mikado_loci	transcript	39010767	39029453	19	+	.	gene_id "ENSSTUG00000037248"; transcript_id "mikado.30G1113.3"; ID "mikado.30G1113.3";
30	Mikado_loci	exon	39010767	39010979	.	+	.	gene_id "ENSSTUG00000037248"; transcript_id "mikado.30G1113.3"; ID "mikado.30G1113.3.exon1";
30	Mikado_loci	exon	39012885	39014346	.	+	.	gene_id "ENSSTUG00000037248"; transcript_id "mikado.30G1113.3"; ID "mikado.30G1113.3.exon2";
30	Mikado_loci	exon	39015966	39016067	.	+	.	gene_id "ENSSTUG00000037248"; transcript_id "mikado.30G1113.3"; ID "mikado.30G1113.3.exon3";
30	Mikado_loci	exon	39016253	39016375	.	+	.	gene_id "ENSSTUG00000037248"; transcript_id "mikado.30G1113.3"; ID "mikado.30G1113.3.exon4";
30	Mikado_loci	exon	39016592	39016710	.	+	.	gene_id "ENSSTUG00000037248"; transcript_id "mikado.30G1113.3"; ID "mikado.30G1113.3.exon5";
30	Mikado_loci	exon	39017085	39017201	.	+	.	gene_id "ENSSTUG00000037248"; transcript_id "mikado.30G1113.3"; ID "mikado.30G1113.3.exon6";
30	Mikado_loci	exon	39017378	39017483	.	+	.	gene_id "ENSSTUG00000037248"; transcript_id "mikado.30G1113.3"; ID "mikado.30G1113.3.exon7";
30	Mikado_loci	exon	39017706	39017905	.	+	.	gene_id "ENSSTUG00000037248"; transcript_id "mikado.30G1113.3"; ID "mikado.30G1113.3.exon8";
30	Mikado_loci	exon	39027402	39029453	.	+	.	gene_id "ENSSTUG00000037248"; transcript_id "mikado.30G1113.3"; ID "mikado.30G1113.3.exon9";
30	Mikado_loci	CDS	39012937	39014346	.	+	0	gene_id "ENSSTUG00000037248"; transcript_id "mikado.30G1113.3"; ID "mikado.30G1113.3.CDS1";
30	Mikado_loci	CDS	39015966	39016067	.	+	0	gene_id "ENSSTUG00000037248"; transcript_id "mikado.30G1113.3"; ID "mikado.30G1113.3.CDS2";
30	Mikado_loci	CDS	39016253	39016375	.	+	0	gene_id "ENSSTUG00000037248"; transcript_id "mikado.30G1113.3"; ID "mikado.30G1113.3.CDS3";
30	Mikado_loci	CDS	39016592	39016710	.	+	0	gene_id "ENSSTUG00000037248"; transcript_id "mikado.30G1113.3"; ID "mikado.30G1113.3.CDS4";
30	Mikado_loci	CDS	39017085	39017201	.	+	1	gene_id "ENSSTUG00000037248"; transcript_id "mikado.30G1113.3"; ID "mikado.30G1113.3.CDS5";
30	Mikado_loci	CDS	39017378	39017483	.	+	1	gene_id "ENSSTUG00000037248"; transcript_id "mikado.30G1113.3"; ID "mikado.30G1113.3.CDS6";
30	Mikado_loci	CDS	39017706	39017905	.	+	0	gene_id "ENSSTUG00000037248"; transcript_id "mikado.30G1113.3"; ID "mikado.30G1113.3.CDS7";
30	Mikado_loci	CDS	39027402	39027522	.	+	1	gene_id "ENSSTUG00000037248"; transcript_id "mikado.30G1113.3"; ID "mikado.30G1113.3.CDS8";
30	Mikado_loci	five_prime_utr	39010767	39010979	.	+	.	gene_id "ENSSTUG00000037248"; transcript_id "mikado.30G1113.3"; ID "mikado.30G1113.3.five_prime_UTR1";
30	Mikado_loci	five_prime_utr	39012885	39012936	.	+	.	gene_id "ENSSTUG00000037248"; transcript_id "mikado.30G1113.3"; ID "mikado.30G1113.3.five_prime_UTR2";
30	Mikado_loci	three_prime_utr	39027523	39029453	.	+	.	gene_id "ENSSTUG00000037248"; transcript_id "mikado.30G1113.3"; ID "mikado.30G1113.3.three_prime_UTR1";
30	Mikado_loci	transcript	39146848	39156594	14	+	.	gene_id "ENSSTUG00000037300"; transcript_id "mikado.30G1114.4"; ID "mikado.30G1114.4";
30	Mikado_loci	exon	39146848	39147127	.	+	.	gene_id "ENSSTUG00000037300"; transcript_id "mikado.30G1114.4"; ID "mikado.30G1114.4.exon1";
30	Mikado_loci	exon	39149555	39149916	.	+	.	gene_id "ENSSTUG00000037300"; transcript_id "mikado.30G1114.4"; ID "mikado.30G1114.4.exon2";
30	Mikado_loci	exon	39150109	39150276	.	+	.	gene_id "ENSSTUG00000037300"; transcript_id "mikado.30G1114.4"; ID "mikado.30G1114.4.exon3";
30	Mikado_loci	exon	39150391	39150461	.	+	.	gene_id "ENSSTUG00000037300"; transcript_id "mikado.30G1114.4"; ID "mikado.30G1114.4.exon4";
30	Mikado_loci	exon	39151341	39151469	.	+	.	gene_id "ENSSTUG00000037300"; transcript_id "mikado.30G1114.4"; ID "mikado.30G1114.4.exon5";
30	Mikado_loci	exon	39152283	39152348	.	+	.	gene_id "ENSSTUG00000037300"; transcript_id "mikado.30G1114.4"; ID "mikado.30G1114.4.exon6";
30	Mikado_loci	exon	39152517	39152631	.	+	.	gene_id "ENSSTUG00000037300"; transcript_id "mikado.30G1114.4"; ID "mikado.30G1114.4.exon7";
30	Mikado_loci	exon	39154400	39154506	.	+	.	gene_id "ENSSTUG00000037300"; transcript_id "mikado.30G1114.4"; ID "mikado.30G1114.4.exon8";
30	Mikado_loci	exon	39154619	39154694	.	+	.	gene_id "ENSSTUG00000037300"; transcript_id "mikado.30G1114.4"; ID "mikado.30G1114.4.exon9";
30	Mikado_loci	exon	39154866	39154993	.	+	.	gene_id "ENSSTUG00000037300"; transcript_id "mikado.30G1114.4"; ID "mikado.30G1114.4.exon10";
30	Mikado_loci	exon	39155116	39155211	.	+	.	gene_id "ENSSTUG00000037300"; transcript_id "mikado.30G1114.4"; ID "mikado.30G1114.4.exon11";
30	Mikado_loci	exon	39155466	39156594	.	+	.	gene_id "ENSSTUG00000037300"; transcript_id "mikado.30G1114.4"; ID "mikado.30G1114.4.exon12";
30	Mikado_loci	CDS	39147072	39147127	.	+	0	gene_id "ENSSTUG00000037300"; transcript_id "mikado.30G1114.4"; ID "mikado.30G1114.4.CDS1";
30	Mikado_loci	CDS	39149555	39149916	.	+	1	gene_id "ENSSTUG00000037300"; transcript_id "mikado.30G1114.4"; ID "mikado.30G1114.4.CDS2";
30	Mikado_loci	CDS	39150109	39150276	.	+	2	gene_id "ENSSTUG00000037300"; transcript_id "mikado.30G1114.4"; ID "mikado.30G1114.4.CDS3";
30	Mikado_loci	CDS	39150391	39150461	.	+	2	gene_id "ENSSTUG00000037300"; transcript_id "mikado.30G1114.4"; ID "mikado.30G1114.4.CDS4";
30	Mikado_loci	CDS	39151341	39151469	.	+	0	gene_id "ENSSTUG00000037300"; transcript_id "mikado.30G1114.4"; ID "mikado.30G1114.4.CDS5";
30	Mikado_loci	CDS	39152283	39152348	.	+	0	gene_id "ENSSTUG00000037300"; transcript_id "mikado.30G1114.4"; ID "mikado.30G1114.4.CDS6";
30	Mikado_loci	CDS	39152517	39152631	.	+	0	gene_id "ENSSTUG00000037300"; transcript_id "mikado.30G1114.4"; ID "mikado.30G1114.4.CDS7";
30	Mikado_loci	CDS	39154400	39154506	.	+	2	gene_id "ENSSTUG00000037300"; transcript_id "mikado.30G1114.4"; ID "mikado.30G1114.4.CDS8";
30	Mikado_loci	CDS	39154619	39154694	.	+	0	gene_id "ENSSTUG00000037300"; transcript_id "mikado.30G1114.4"; ID "mikado.30G1114.4.CDS9";
30	Mikado_loci	CDS	39154866	39154993	.	+	2	gene_id "ENSSTUG00000037300"; transcript_id "mikado.30G1114.4"; ID "mikado.30G1114.4.CDS10";
30	Mikado_loci	CDS	39155116	39155211	.	+	0	gene_id "ENSSTUG00000037300"; transcript_id "mikado.30G1114.4"; ID "mikado.30G1114.4.CDS11";
30	Mikado_loci	CDS	39155466	39155594	.	+	0	gene_id "ENSSTUG00000037300"; transcript_id "mikado.30G1114.4"; ID "mikado.30G1114.4.CDS12";
30	Mikado_loci	five_prime_utr	39146848	39147071	.	+	.	gene_id "ENSSTUG00000037300"; transcript_id "mikado.30G1114.4"; ID "mikado.30G1114.4.five_prime_UTR1";
30	Mikado_loci	three_prime_utr	39155595	39156594	.	+	.	gene_id "ENSSTUG00000037300"; transcript_id "mikado.30G1114.4"; ID "mikado.30G1114.4.three_prime_UTR1";
30	Mikado_loci	transcript	39171942	39185928	20	+	.	gene_id "ENSSTUG00000037644"; transcript_id "mikado.30G1117.2"; ID "mikado.30G1117.2";
30	Mikado_loci	exon	39171942	39172549	.	+	.	gene_id "ENSSTUG00000037644"; transcript_id "mikado.30G1117.2"; ID "mikado.30G1117.2.exon1";
30	Mikado_loci	exon	39176451	39176555	.	+	.	gene_id "ENSSTUG00000037644"; transcript_id "mikado.30G1117.2"; ID "mikado.30G1117.2.exon2";
30	Mikado_loci	exon	39178118	39178225	.	+	.	gene_id "ENSSTUG00000037644"; transcript_id "mikado.30G1117.2"; ID "mikado.30G1117.2.exon3";
30	Mikado_loci	exon	39181941	39181976	.	+	.	gene_id "ENSSTUG00000037644"; transcript_id "mikado.30G1117.2"; ID "mikado.30G1117.2.exon4";
30	Mikado_loci	exon	39182069	39182144	.	+	.	gene_id "ENSSTUG00000037644"; transcript_id "mikado.30G1117.2"; ID "mikado.30G1117.2.exon5";
30	Mikado_loci	exon	39182330	39182470	.	+	.	gene_id "ENSSTUG00000037644"; transcript_id "mikado.30G1117.2"; ID "mikado.30G1117.2.exon6";
30	Mikado_loci	exon	39184406	39184548	.	+	.	gene_id "ENSSTUG00000037644"; transcript_id "mikado.30G1117.2"; ID "mikado.30G1117.2.exon7";
30	Mikado_loci	exon	39184646	39184744	.	+	.	gene_id "ENSSTUG00000037644"; transcript_id "mikado.30G1117.2"; ID "mikado.30G1117.2.exon8";
30	Mikado_loci	exon	39184913	39185928	.	+	.	gene_id "ENSSTUG00000037644"; transcript_id "mikado.30G1117.2"; ID "mikado.30G1117.2.exon9";
30	Mikado_loci	CDS	39172460	39172549	.	+	0	gene_id "ENSSTUG00000037644"; transcript_id "mikado.30G1117.2"; ID "mikado.30G1117.2.CDS1";
30	Mikado_loci	CDS	39176451	39176555	.	+	0	gene_id "ENSSTUG00000037644"; transcript_id "mikado.30G1117.2"; ID "mikado.30G1117.2.CDS2";
30	Mikado_loci	CDS	39178118	39178225	.	+	0	gene_id "ENSSTUG00000037644"; transcript_id "mikado.30G1117.2"; ID "mikado.30G1117.2.CDS3";
30	Mikado_loci	CDS	39181941	39181976	.	+	0	gene_id "ENSSTUG00000037644"; transcript_id "mikado.30G1117.2"; ID "mikado.30G1117.2.CDS4";
30	Mikado_loci	CDS	39182069	39182144	.	+	0	gene_id "ENSSTUG00000037644"; transcript_id "mikado.30G1117.2"; ID "mikado.30G1117.2.CDS5";
30	Mikado_loci	CDS	39182330	39182470	.	+	2	gene_id "ENSSTUG00000037644"; transcript_id "mikado.30G1117.2"; ID "mikado.30G1117.2.CDS6";
30	Mikado_loci	CDS	39184406	39184548	.	+	2	gene_id "ENSSTUG00000037644"; transcript_id "mikado.30G1117.2"; ID "mikado.30G1117.2.CDS7";
30	Mikado_loci	CDS	39184646	39184744	.	+	0	gene_id "ENSSTUG00000037644"; transcript_id "mikado.30G1117.2"; ID "mikado.30G1117.2.CDS8";
30	Mikado_loci	CDS	39184913	39185068	.	+	0	gene_id "ENSSTUG00000037644"; transcript_id "mikado.30G1117.2"; ID "mikado.30G1117.2.CDS9";
30	Mikado_loci	five_prime_utr	39171942	39172459	.	+	.	gene_id "ENSSTUG00000037644"; transcript_id "mikado.30G1117.2"; ID "mikado.30G1117.2.five_prime_UTR1";
30	Mikado_loci	three_prime_utr	39185069	39185928	.	+	.	gene_id "ENSSTUG00000037644"; transcript_id "mikado.30G1117.2"; ID "mikado.30G1117.2.three_prime_UTR1";
30	Mikado_loci	transcript	39171942	39185928	15	+	.	gene_id "ENSSTUG00000037644"; transcript_id "mikado.30G1117.4"; ID "mikado.30G1117.4";
30	Mikado_loci	exon	39171942	39172549	.	+	.	gene_id "ENSSTUG00000037644"; transcript_id "mikado.30G1117.4"; ID "mikado.30G1117.4.exon1";
30	Mikado_loci	exon	39173537	39173642	.	+	.	gene_id "ENSSTUG00000037644"; transcript_id "mikado.30G1117.4"; ID "mikado.30G1117.4.exon2";
30	Mikado_loci	exon	39178118	39178225	.	+	.	gene_id "ENSSTUG00000037644"; transcript_id "mikado.30G1117.4"; ID "mikado.30G1117.4.exon3";
30	Mikado_loci	exon	39181941	39181976	.	+	.	gene_id "ENSSTUG00000037644"; transcript_id "mikado.30G1117.4"; ID "mikado.30G1117.4.exon4";
30	Mikado_loci	exon	39182069	39182144	.	+	.	gene_id "ENSSTUG00000037644"; transcript_id "mikado.30G1117.4"; ID "mikado.30G1117.4.exon5";
30	Mikado_loci	exon	39182330	39182470	.	+	.	gene_id "ENSSTUG00000037644"; transcript_id "mikado.30G1117.4"; ID "mikado.30G1117.4.exon6";
30	Mikado_loci	exon	39184406	39184548	.	+	.	gene_id "ENSSTUG00000037644"; transcript_id "mikado.30G1117.4"; ID "mikado.30G1117.4.exon7";
30	Mikado_loci	exon	39184646	39184744	.	+	.	gene_id "ENSSTUG00000037644"; transcript_id "mikado.30G1117.4"; ID "mikado.30G1117.4.exon8";
30	Mikado_loci	exon	39184913	39185928	.	+	.	gene_id "ENSSTUG00000037644"; transcript_id "mikado.30G1117.4"; ID "mikado.30G1117.4.exon9";
30	Mikado_loci	CDS	39178175	39178225	.	+	0	gene_id "ENSSTUG00000037644"; transcript_id "mikado.30G1117.4"; ID "mikado.30G1117.4.CDS1";
30	Mikado_loci	CDS	39181941	39181976	.	+	0	gene_id "ENSSTUG00000037644"; transcript_id "mikado.30G1117.4"; ID "mikado.30G1117.4.CDS2";
30	Mikado_loci	CDS	39182069	39182144	.	+	0	gene_id "ENSSTUG00000037644"; transcript_id "mikado.30G1117.4"; ID "mikado.30G1117.4.CDS3";
30	Mikado_loci	CDS	39182330	39182470	.	+	2	gene_id "ENSSTUG00000037644"; transcript_id "mikado.30G1117.4"; ID "mikado.30G1117.4.CDS4";
30	Mikado_loci	CDS	39184406	39184548	.	+	2	gene_id "ENSSTUG00000037644"; transcript_id "mikado.30G1117.4"; ID "mikado.30G1117.4.CDS5";
30	Mikado_loci	CDS	39184646	39184744	.	+	0	gene_id "ENSSTUG00000037644"; transcript_id "mikado.30G1117.4"; ID "mikado.30G1117.4.CDS6";
30	Mikado_loci	CDS	39184913	39185068	.	+	0	gene_id "ENSSTUG00000037644"; transcript_id "mikado.30G1117.4"; ID "mikado.30G1117.4.CDS7";
30	Mikado_loci	five_prime_utr	39171942	39172549	.	+	.	gene_id "ENSSTUG00000037644"; transcript_id "mikado.30G1117.4"; ID "mikado.30G1117.4.five_prime_UTR1";
30	Mikado_loci	five_prime_utr	39173537	39173642	.	+	.	gene_id "ENSSTUG00000037644"; transcript_id "mikado.30G1117.4"; ID "mikado.30G1117.4.five_prime_UTR2";
30	Mikado_loci	five_prime_utr	39178118	39178174	.	+	.	gene_id "ENSSTUG00000037644"; transcript_id "mikado.30G1117.4"; ID "mikado.30G1117.4.five_prime_UTR3";
30	Mikado_loci	three_prime_utr	39185069	39185928	.	+	.	gene_id "ENSSTUG00000037644"; transcript_id "mikado.30G1117.4"; ID "mikado.30G1117.4.three_prime_UTR1";
30	Mikado_loci	transcript	40546571	40550145	18	+	.	gene_id "ENSSTUG00000039384"; transcript_id "mikado.30G1137.2"; ID "mikado.30G1137.2";
30	Mikado_loci	exon	40546571	40547348	.	+	.	gene_id "ENSSTUG00000039384"; transcript_id "mikado.30G1137.2"; ID "mikado.30G1137.2.exon1";
30	Mikado_loci	exon	40548088	40548348	.	+	.	gene_id "ENSSTUG00000039384"; transcript_id "mikado.30G1137.2"; ID "mikado.30G1137.2.exon2";
30	Mikado_loci	exon	40548615	40548725	.	+	.	gene_id "ENSSTUG00000039384"; transcript_id "mikado.30G1137.2"; ID "mikado.30G1137.2.exon3";
30	Mikado_loci	exon	40549102	40549883	.	+	.	gene_id "ENSSTUG00000039384"; transcript_id "mikado.30G1137.2"; ID "mikado.30G1137.2.exon4";
30	Mikado_loci	exon	40549942	40550145	.	+	.	gene_id "ENSSTUG00000039384"; transcript_id "mikado.30G1137.2"; ID "mikado.30G1137.2.exon5";
30	Mikado_loci	CDS	40548119	40548348	.	+	0	gene_id "ENSSTUG00000039384"; transcript_id "mikado.30G1137.2"; ID "mikado.30G1137.2.CDS1";
30	Mikado_loci	CDS	40548615	40548725	.	+	1	gene_id "ENSSTUG00000039384"; transcript_id "mikado.30G1137.2"; ID "mikado.30G1137.2.CDS2";
30	Mikado_loci	CDS	40549102	40549855	.	+	1	gene_id "ENSSTUG00000039384"; transcript_id "mikado.30G1137.2"; ID "mikado.30G1137.2.CDS3";
30	Mikado_loci	five_prime_utr	40546571	40547348	.	+	.	gene_id "ENSSTUG00000039384"; transcript_id "mikado.30G1137.2"; ID "mikado.30G1137.2.five_prime_UTR1";
30	Mikado_loci	five_prime_utr	40548088	40548118	.	+	.	gene_id "ENSSTUG00000039384"; transcript_id "mikado.30G1137.2"; ID "mikado.30G1137.2.five_prime_UTR2";
30	Mikado_loci	three_prime_utr	40549856	40549883	.	+	.	gene_id "ENSSTUG00000039384"; transcript_id "mikado.30G1137.2"; ID "mikado.30G1137.2.three_prime_UTR1";
30	Mikado_loci	three_prime_utr	40549942	40550145	.	+	.	gene_id "ENSSTUG00000039384"; transcript_id "mikado.30G1137.2"; ID "mikado.30G1137.2.three_prime_UTR2";
30	Mikado_loci	transcript	41007500	41013570	11	+	.	gene_id "ENSSTUG00000005251"; transcript_id "mikado.30G1145.3"; ID "mikado.30G1145.3";
30	Mikado_loci	exon	41007500	41007691	.	+	.	gene_id "ENSSTUG00000005251"; transcript_id "mikado.30G1145.3"; ID "mikado.30G1145.3.exon1";
30	Mikado_loci	exon	41008240	41008315	.	+	.	gene_id "ENSSTUG00000005251"; transcript_id "mikado.30G1145.3"; ID "mikado.30G1145.3.exon2";
30	Mikado_loci	exon	41008404	41008468	.	+	.	gene_id "ENSSTUG00000005251"; transcript_id "mikado.30G1145.3"; ID "mikado.30G1145.3.exon3";
30	Mikado_loci	exon	41008555	41008636	.	+	.	gene_id "ENSSTUG00000005251"; transcript_id "mikado.30G1145.3"; ID "mikado.30G1145.3.exon4";
30	Mikado_loci	exon	41008927	41009024	.	+	.	gene_id "ENSSTUG00000005251"; transcript_id "mikado.30G1145.3"; ID "mikado.30G1145.3.exon5";
30	Mikado_loci	exon	41012520	41012615	.	+	.	gene_id "ENSSTUG00000005251"; transcript_id "mikado.30G1145.3"; ID "mikado.30G1145.3.exon6";
30	Mikado_loci	exon	41013061	41013570	.	+	.	gene_id "ENSSTUG00000005251"; transcript_id "mikado.30G1145.3"; ID "mikado.30G1145.3.exon7";
30	Mikado_loci	CDS	41007656	41007691	.	+	0	gene_id "ENSSTUG00000005251"; transcript_id "mikado.30G1145.3"; ID "mikado.30G1145.3.CDS1";
30	Mikado_loci	CDS	41008240	41008315	.	+	0	gene_id "ENSSTUG00000005251"; transcript_id "mikado.30G1145.3"; ID "mikado.30G1145.3.CDS2";
30	Mikado_loci	CDS	41008404	41008468	.	+	2	gene_id "ENSSTUG00000005251"; transcript_id "mikado.30G1145.3"; ID "mikado.30G1145.3.CDS3";
30	Mikado_loci	CDS	41008555	41008636	.	+	0	gene_id "ENSSTUG00000005251"; transcript_id "mikado.30G1145.3"; ID "mikado.30G1145.3.CDS4";
30	Mikado_loci	CDS	41008927	41009024	.	+	2	gene_id "ENSSTUG00000005251"; transcript_id "mikado.30G1145.3"; ID "mikado.30G1145.3.CDS5";
30	Mikado_loci	CDS	41012520	41012615	.	+	0	gene_id "ENSSTUG00000005251"; transcript_id "mikado.30G1145.3"; ID "mikado.30G1145.3.CDS6";
30	Mikado_loci	CDS	41013061	41013156	.	+	0	gene_id "ENSSTUG00000005251"; transcript_id "mikado.30G1145.3"; ID "mikado.30G1145.3.CDS7";
30	Mikado_loci	five_prime_utr	41007500	41007655	.	+	.	gene_id "ENSSTUG00000005251"; transcript_id "mikado.30G1145.3"; ID "mikado.30G1145.3.five_prime_UTR1";
30	Mikado_loci	three_prime_utr	41013157	41013570	.	+	.	gene_id "ENSSTUG00000005251"; transcript_id "mikado.30G1145.3"; ID "mikado.30G1145.3.three_prime_UTR1";
30	Mikado_loci	transcript	41034985	41049158	20	+	.	gene_id "ENSSTUG00000005356"; transcript_id "mikado.30G1146.2"; ID "mikado.30G1146.2";
30	Mikado_loci	exon	41034985	41035699	.	+	.	gene_id "ENSSTUG00000005356"; transcript_id "mikado.30G1146.2"; ID "mikado.30G1146.2.exon1";
30	Mikado_loci	exon	41037477	41037573	.	+	.	gene_id "ENSSTUG00000005356"; transcript_id "mikado.30G1146.2"; ID "mikado.30G1146.2.exon2";
30	Mikado_loci	exon	41037776	41038138	.	+	.	gene_id "ENSSTUG00000005356"; transcript_id "mikado.30G1146.2"; ID "mikado.30G1146.2.exon3";
30	Mikado_loci	exon	41039995	41040853	.	+	.	gene_id "ENSSTUG00000005356"; transcript_id "mikado.30G1146.2"; ID "mikado.30G1146.2.exon4";
30	Mikado_loci	exon	41040938	41040998	.	+	.	gene_id "ENSSTUG00000005356"; transcript_id "mikado.30G1146.2"; ID "mikado.30G1146.2.exon5";
30	Mikado_loci	exon	41041141	41041204	.	+	.	gene_id "ENSSTUG00000005356"; transcript_id "mikado.30G1146.2"; ID "mikado.30G1146.2.exon6";
30	Mikado_loci	exon	41041780	41041809	.	+	.	gene_id "ENSSTUG00000005356"; transcript_id "mikado.30G1146.2"; ID "mikado.30G1146.2.exon7";
30	Mikado_loci	exon	41041945	41042040	.	+	.	gene_id "ENSSTUG00000005356"; transcript_id "mikado.30G1146.2"; ID "mikado.30G1146.2.exon8";
30	Mikado_loci	exon	41043058	41043129	.	+	.	gene_id "ENSSTUG00000005356"; transcript_id "mikado.30G1146.2"; ID "mikado.30G1146.2.exon9";
30	Mikado_loci	exon	41044648	41044794	.	+	.	gene_id "ENSSTUG00000005356"; transcript_id "mikado.30G1146.2"; ID "mikado.30G1146.2.exon10";
30	Mikado_loci	exon	41045200	41045337	.	+	.	gene_id "ENSSTUG00000005356"; transcript_id "mikado.30G1146.2"; ID "mikado.30G1146.2.exon11";
30	Mikado_loci	exon	41046401	41046536	.	+	.	gene_id "ENSSTUG00000005356"; transcript_id "mikado.30G1146.2"; ID "mikado.30G1146.2.exon12";
30	Mikado_loci	exon	41046697	41046868	.	+	.	gene_id "ENSSTUG00000005356"; transcript_id "mikado.30G1146.2"; ID "mikado.30G1146.2.exon13";
30	Mikado_loci	exon	41046923	41047505	.	+	.	gene_id "ENSSTUG00000005356"; transcript_id "mikado.30G1146.2"; ID "mikado.30G1146.2.exon14";
30	Mikado_loci	exon	41047782	41047907	.	+	.	gene_id "ENSSTUG00000005356"; transcript_id "mikado.30G1146.2"; ID "mikado.30G1146.2.exon15";
30	Mikado_loci	exon	41048083	41049158	.	+	.	gene_id "ENSSTUG00000005356"; transcript_id "mikado.30G1146.2"; ID "mikado.30G1146.2.exon16";
30	Mikado_loci	CDS	41037535	41037573	.	+	0	gene_id "ENSSTUG00000005356"; transcript_id "mikado.30G1146.2"; ID "mikado.30G1146.2.CDS1";
30	Mikado_loci	CDS	41037776	41038138	.	+	0	gene_id "ENSSTUG00000005356"; transcript_id "mikado.30G1146.2"; ID "mikado.30G1146.2.CDS2";
30	Mikado_loci	CDS	41039995	41040853	.	+	0	gene_id "ENSSTUG00000005356"; transcript_id "mikado.30G1146.2"; ID "mikado.30G1146.2.CDS3";
30	Mikado_loci	CDS	41040938	41040998	.	+	2	gene_id "ENSSTUG00000005356"; transcript_id "mikado.30G1146.2"; ID "mikado.30G1146.2.CDS4";
30	Mikado_loci	CDS	41041141	41041204	.	+	1	gene_id "ENSSTUG00000005356"; transcript_id "mikado.30G1146.2"; ID "mikado.30G1146.2.CDS5";
30	Mikado_loci	CDS	41041780	41041809	.	+	0	gene_id "ENSSTUG00000005356"; transcript_id "mikado.30G1146.2"; ID "mikado.30G1146.2.CDS6";
30	Mikado_loci	CDS	41041945	41042040	.	+	0	gene_id "ENSSTUG00000005356"; transcript_id "mikado.30G1146.2"; ID "mikado.30G1146.2.CDS7";
30	Mikado_loci	CDS	41043058	41043129	.	+	0	gene_id "ENSSTUG00000005356"; transcript_id "mikado.30G1146.2"; ID "mikado.30G1146.2.CDS8";
30	Mikado_loci	CDS	41044648	41044794	.	+	0	gene_id "ENSSTUG00000005356"; transcript_id "mikado.30G1146.2"; ID "mikado.30G1146.2.CDS9";
30	Mikado_loci	CDS	41045200	41045337	.	+	0	gene_id "ENSSTUG00000005356"; transcript_id "mikado.30G1146.2"; ID "mikado.30G1146.2.CDS10";
30	Mikado_loci	CDS	41046401	41046536	.	+	0	gene_id "ENSSTUG00000005356"; transcript_id "mikado.30G1146.2"; ID "mikado.30G1146.2.CDS11";
30	Mikado_loci	CDS	41046697	41046868	.	+	2	gene_id "ENSSTUG00000005356"; transcript_id "mikado.30G1146.2"; ID "mikado.30G1146.2.CDS12";
30	Mikado_loci	CDS	41046923	41047505	.	+	1	gene_id "ENSSTUG00000005356"; transcript_id "mikado.30G1146.2"; ID "mikado.30G1146.2.CDS13";
30	Mikado_loci	CDS	41047782	41047907	.	+	0	gene_id "ENSSTUG00000005356"; transcript_id "mikado.30G1146.2"; ID "mikado.30G1146.2.CDS14";
30	Mikado_loci	CDS	41048083	41048283	.	+	0	gene_id "ENSSTUG00000005356"; transcript_id "mikado.30G1146.2"; ID "mikado.30G1146.2.CDS15";
30	Mikado_loci	five_prime_utr	41034985	41035699	.	+	.	gene_id "ENSSTUG00000005356"; transcript_id "mikado.30G1146.2"; ID "mikado.30G1146.2.five_prime_UTR1";
30	Mikado_loci	five_prime_utr	41037477	41037534	.	+	.	gene_id "ENSSTUG00000005356"; transcript_id "mikado.30G1146.2"; ID "mikado.30G1146.2.five_prime_UTR2";
30	Mikado_loci	three_prime_utr	41048284	41049158	.	+	.	gene_id "ENSSTUG00000005356"; transcript_id "mikado.30G1146.2"; ID "mikado.30G1146.2.three_prime_UTR1";
30	Mikado_loci	transcript	41034985	41049158	15	+	.	gene_id "ENSSTUG00000005356"; transcript_id "mikado.30G1146.3"; ID "mikado.30G1146.3";
30	Mikado_loci	exon	41034985	41035699	.	+	.	gene_id "ENSSTUG00000005356"; transcript_id "mikado.30G1146.3"; ID "mikado.30G1146.3.exon1";
30	Mikado_loci	exon	41037477	41037573	.	+	.	gene_id "ENSSTUG00000005356"; transcript_id "mikado.30G1146.3"; ID "mikado.30G1146.3.exon2";
30	Mikado_loci	exon	41037776	41038138	.	+	.	gene_id "ENSSTUG00000005356"; transcript_id "mikado.30G1146.3"; ID "mikado.30G1146.3.exon3";
30	Mikado_loci	exon	41039995	41040853	.	+	.	gene_id "ENSSTUG00000005356"; transcript_id "mikado.30G1146.3"; ID "mikado.30G1146.3.exon4";
30	Mikado_loci	exon	41040941	41040998	.	+	.	gene_id "ENSSTUG00000005356"; transcript_id "mikado.30G1146.3"; ID "mikado.30G1146.3.exon5";
30	Mikado_loci	exon	41041141	41041204	.	+	.	gene_id "ENSSTUG00000005356"; transcript_id "mikado.30G1146.3"; ID "mikado.30G1146.3.exon6";
30	Mikado_loci	exon	41041780	41041809	.	+	.	gene_id "ENSSTUG00000005356"; transcript_id "mikado.30G1146.3"; ID "mikado.30G1146.3.exon7";
30	Mikado_loci	exon	41041945	41042040	.	+	.	gene_id "ENSSTUG00000005356"; transcript_id "mikado.30G1146.3"; ID "mikado.30G1146.3.exon8";
30	Mikado_loci	exon	41043058	41043129	.	+	.	gene_id "ENSSTUG00000005356"; transcript_id "mikado.30G1146.3"; ID "mikado.30G1146.3.exon9";
30	Mikado_loci	exon	41044648	41044794	.	+	.	gene_id "ENSSTUG00000005356"; transcript_id "mikado.30G1146.3"; ID "mikado.30G1146.3.exon10";
30	Mikado_loci	exon	41045200	41045337	.	+	.	gene_id "ENSSTUG00000005356"; transcript_id "mikado.30G1146.3"; ID "mikado.30G1146.3.exon11";
30	Mikado_loci	exon	41046401	41046536	.	+	.	gene_id "ENSSTUG00000005356"; transcript_id "mikado.30G1146.3"; ID "mikado.30G1146.3.exon12";
30	Mikado_loci	exon	41046697	41047505	.	+	.	gene_id "ENSSTUG00000005356"; transcript_id "mikado.30G1146.3"; ID "mikado.30G1146.3.exon13";
30	Mikado_loci	exon	41047782	41047907	.	+	.	gene_id "ENSSTUG00000005356"; transcript_id "mikado.30G1146.3"; ID "mikado.30G1146.3.exon14";
30	Mikado_loci	exon	41048083	41049158	.	+	.	gene_id "ENSSTUG00000005356"; transcript_id "mikado.30G1146.3"; ID "mikado.30G1146.3.exon15";
30	Mikado_loci	CDS	41037535	41037573	.	+	0	gene_id "ENSSTUG00000005356"; transcript_id "mikado.30G1146.3"; ID "mikado.30G1146.3.CDS1";
30	Mikado_loci	CDS	41037776	41038138	.	+	0	gene_id "ENSSTUG00000005356"; transcript_id "mikado.30G1146.3"; ID "mikado.30G1146.3.CDS2";
30	Mikado_loci	CDS	41039995	41040853	.	+	0	gene_id "ENSSTUG00000005356"; transcript_id "mikado.30G1146.3"; ID "mikado.30G1146.3.CDS3";
30	Mikado_loci	CDS	41040941	41040998	.	+	2	gene_id "ENSSTUG00000005356"; transcript_id "mikado.30G1146.3"; ID "mikado.30G1146.3.CDS4";
30	Mikado_loci	CDS	41041141	41041204	.	+	1	gene_id "ENSSTUG00000005356"; transcript_id "mikado.30G1146.3"; ID "mikado.30G1146.3.CDS5";
30	Mikado_loci	CDS	41041780	41041809	.	+	0	gene_id "ENSSTUG00000005356"; transcript_id "mikado.30G1146.3"; ID "mikado.30G1146.3.CDS6";
30	Mikado_loci	CDS	41041945	41042040	.	+	0	gene_id "ENSSTUG00000005356"; transcript_id "mikado.30G1146.3"; ID "mikado.30G1146.3.CDS7";
30	Mikado_loci	CDS	41043058	41043129	.	+	0	gene_id "ENSSTUG00000005356"; transcript_id "mikado.30G1146.3"; ID "mikado.30G1146.3.CDS8";
30	Mikado_loci	CDS	41044648	41044794	.	+	0	gene_id "ENSSTUG00000005356"; transcript_id "mikado.30G1146.3"; ID "mikado.30G1146.3.CDS9";
30	Mikado_loci	CDS	41045200	41045337	.	+	0	gene_id "ENSSTUG00000005356"; transcript_id "mikado.30G1146.3"; ID "mikado.30G1146.3.CDS10";
30	Mikado_loci	CDS	41046401	41046536	.	+	0	gene_id "ENSSTUG00000005356"; transcript_id "mikado.30G1146.3"; ID "mikado.30G1146.3.CDS11";
30	Mikado_loci	CDS	41046697	41047505	.	+	2	gene_id "ENSSTUG00000005356"; transcript_id "mikado.30G1146.3"; ID "mikado.30G1146.3.CDS12";
30	Mikado_loci	CDS	41047782	41047907	.	+	0	gene_id "ENSSTUG00000005356"; transcript_id "mikado.30G1146.3"; ID "mikado.30G1146.3.CDS13";
30	Mikado_loci	CDS	41048083	41048283	.	+	0	gene_id "ENSSTUG00000005356"; transcript_id "mikado.30G1146.3"; ID "mikado.30G1146.3.CDS14";
30	Mikado_loci	five_prime_utr	41034985	41035699	.	+	.	gene_id "ENSSTUG00000005356"; transcript_id "mikado.30G1146.3"; ID "mikado.30G1146.3.five_prime_UTR1";
30	Mikado_loci	five_prime_utr	41037477	41037534	.	+	.	gene_id "ENSSTUG00000005356"; transcript_id "mikado.30G1146.3"; ID "mikado.30G1146.3.five_prime_UTR2";
30	Mikado_loci	three_prime_utr	41048284	41049158	.	+	.	gene_id "ENSSTUG00000005356"; transcript_id "mikado.30G1146.3"; ID "mikado.30G1146.3.three_prime_UTR1";
30	Mikado_loci	transcript	41189462	41203930	18	+	.	gene_id "ENSSTUG00000005470"; transcript_id "mikado.30G1149.2"; ID "mikado.30G1149.2";
30	Mikado_loci	exon	41189462	41189768	.	+	.	gene_id "ENSSTUG00000005470"; transcript_id "mikado.30G1149.2"; ID "mikado.30G1149.2.exon1";
30	Mikado_loci	exon	41190477	41190653	.	+	.	gene_id "ENSSTUG00000005470"; transcript_id "mikado.30G1149.2"; ID "mikado.30G1149.2.exon2";
30	Mikado_loci	exon	41191018	41191166	.	+	.	gene_id "ENSSTUG00000005470"; transcript_id "mikado.30G1149.2"; ID "mikado.30G1149.2.exon3";
30	Mikado_loci	exon	41192485	41192580	.	+	.	gene_id "ENSSTUG00000005470"; transcript_id "mikado.30G1149.2"; ID "mikado.30G1149.2.exon4";
30	Mikado_loci	exon	41198197	41198263	.	+	.	gene_id "ENSSTUG00000005470"; transcript_id "mikado.30G1149.2"; ID "mikado.30G1149.2.exon5";
30	Mikado_loci	exon	41199229	41199386	.	+	.	gene_id "ENSSTUG00000005470"; transcript_id "mikado.30G1149.2"; ID "mikado.30G1149.2.exon6";
30	Mikado_loci	exon	41199633	41199759	.	+	.	gene_id "ENSSTUG00000005470"; transcript_id "mikado.30G1149.2"; ID "mikado.30G1149.2.exon7";
30	Mikado_loci	exon	41201915	41201998	.	+	.	gene_id "ENSSTUG00000005470"; transcript_id "mikado.30G1149.2"; ID "mikado.30G1149.2.exon8";
30	Mikado_loci	exon	41202092	41202124	.	+	.	gene_id "ENSSTUG00000005470"; transcript_id "mikado.30G1149.2"; ID "mikado.30G1149.2.exon9";
30	Mikado_loci	exon	41202600	41202805	.	+	.	gene_id "ENSSTUG00000005470"; transcript_id "mikado.30G1149.2"; ID "mikado.30G1149.2.exon10";
30	Mikado_loci	exon	41203199	41203930	.	+	.	gene_id "ENSSTUG00000005470"; transcript_id "mikado.30G1149.2"; ID "mikado.30G1149.2.exon11";
30	Mikado_loci	CDS	41189684	41189768	.	+	0	gene_id "ENSSTUG00000005470"; transcript_id "mikado.30G1149.2"; ID "mikado.30G1149.2.CDS1";
30	Mikado_loci	CDS	41190477	41190653	.	+	2	gene_id "ENSSTUG00000005470"; transcript_id "mikado.30G1149.2"; ID "mikado.30G1149.2.CDS2";
30	Mikado_loci	CDS	41191018	41191166	.	+	2	gene_id "ENSSTUG00000005470"; transcript_id "mikado.30G1149.2"; ID "mikado.30G1149.2.CDS3";
30	Mikado_loci	CDS	41192485	41192580	.	+	0	gene_id "ENSSTUG00000005470"; transcript_id "mikado.30G1149.2"; ID "mikado.30G1149.2.CDS4";
30	Mikado_loci	CDS	41198197	41198263	.	+	0	gene_id "ENSSTUG00000005470"; transcript_id "mikado.30G1149.2"; ID "mikado.30G1149.2.CDS5";
30	Mikado_loci	CDS	41199229	41199386	.	+	2	gene_id "ENSSTUG00000005470"; transcript_id "mikado.30G1149.2"; ID "mikado.30G1149.2.CDS6";
30	Mikado_loci	CDS	41199633	41199759	.	+	0	gene_id "ENSSTUG00000005470"; transcript_id "mikado.30G1149.2"; ID "mikado.30G1149.2.CDS7";
30	Mikado_loci	CDS	41201915	41201998	.	+	2	gene_id "ENSSTUG00000005470"; transcript_id "mikado.30G1149.2"; ID "mikado.30G1149.2.CDS8";
30	Mikado_loci	CDS	41202092	41202124	.	+	2	gene_id "ENSSTUG00000005470"; transcript_id "mikado.30G1149.2"; ID "mikado.30G1149.2.CDS9";
30	Mikado_loci	CDS	41202600	41202805	.	+	2	gene_id "ENSSTUG00000005470"; transcript_id "mikado.30G1149.2"; ID "mikado.30G1149.2.CDS10";
30	Mikado_loci	CDS	41203199	41203612	.	+	0	gene_id "ENSSTUG00000005470"; transcript_id "mikado.30G1149.2"; ID "mikado.30G1149.2.CDS11";
30	Mikado_loci	five_prime_utr	41189462	41189683	.	+	.	gene_id "ENSSTUG00000005470"; transcript_id "mikado.30G1149.2"; ID "mikado.30G1149.2.five_prime_UTR1";
30	Mikado_loci	three_prime_utr	41203613	41203930	.	+	.	gene_id "ENSSTUG00000005470"; transcript_id "mikado.30G1149.2"; ID "mikado.30G1149.2.three_prime_UTR1";
30	Mikado_loci	transcript	41814193	41822477	14	+	.	gene_id "ENSSTUG00000006654"; transcript_id "mikado.30G1159.2"; ID "mikado.30G1159.2";
30	Mikado_loci	exon	41814193	41814330	.	+	.	gene_id "ENSSTUG00000006654"; transcript_id "mikado.30G1159.2"; ID "mikado.30G1159.2.exon1";
30	Mikado_loci	exon	41815616	41815869	.	+	.	gene_id "ENSSTUG00000006654"; transcript_id "mikado.30G1159.2"; ID "mikado.30G1159.2.exon2";
30	Mikado_loci	exon	41816231	41816347	.	+	.	gene_id "ENSSTUG00000006654"; transcript_id "mikado.30G1159.2"; ID "mikado.30G1159.2.exon3";
30	Mikado_loci	exon	41817024	41817147	.	+	.	gene_id "ENSSTUG00000006654"; transcript_id "mikado.30G1159.2"; ID "mikado.30G1159.2.exon4";
30	Mikado_loci	exon	41817255	41817423	.	+	.	gene_id "ENSSTUG00000006654"; transcript_id "mikado.30G1159.2"; ID "mikado.30G1159.2.exon5";
30	Mikado_loci	exon	41817781	41817923	.	+	.	gene_id "ENSSTUG00000006654"; transcript_id "mikado.30G1159.2"; ID "mikado.30G1159.2.exon6";
30	Mikado_loci	exon	41820034	41820165	.	+	.	gene_id "ENSSTUG00000006654"; transcript_id "mikado.30G1159.2"; ID "mikado.30G1159.2.exon7";
30	Mikado_loci	exon	41820463	41820620	.	+	.	gene_id "ENSSTUG00000006654"; transcript_id "mikado.30G1159.2"; ID "mikado.30G1159.2.exon8";
30	Mikado_loci	exon	41821118	41821220	.	+	.	gene_id "ENSSTUG00000006654"; transcript_id "mikado.30G1159.2"; ID "mikado.30G1159.2.exon9";
30	Mikado_loci	exon	41821416	41822477	.	+	.	gene_id "ENSSTUG00000006654"; transcript_id "mikado.30G1159.2"; ID "mikado.30G1159.2.exon10";
30	Mikado_loci	CDS	41815660	41815869	.	+	0	gene_id "ENSSTUG00000006654"; transcript_id "mikado.30G1159.2"; ID "mikado.30G1159.2.CDS1";
30	Mikado_loci	CDS	41816231	41816347	.	+	0	gene_id "ENSSTUG00000006654"; transcript_id "mikado.30G1159.2"; ID "mikado.30G1159.2.CDS2";
30	Mikado_loci	CDS	41817024	41817147	.	+	0	gene_id "ENSSTUG00000006654"; transcript_id "mikado.30G1159.2"; ID "mikado.30G1159.2.CDS3";
30	Mikado_loci	CDS	41817255	41817423	.	+	2	gene_id "ENSSTUG00000006654"; transcript_id "mikado.30G1159.2"; ID "mikado.30G1159.2.CDS4";
30	Mikado_loci	CDS	41817781	41817923	.	+	1	gene_id "ENSSTUG00000006654"; transcript_id "mikado.30G1159.2"; ID "mikado.30G1159.2.CDS5";
30	Mikado_loci	CDS	41820034	41820165	.	+	2	gene_id "ENSSTUG00000006654"; transcript_id "mikado.30G1159.2"; ID "mikado.30G1159.2.CDS6";
30	Mikado_loci	CDS	41820463	41820620	.	+	2	gene_id "ENSSTUG00000006654"; transcript_id "mikado.30G1159.2"; ID "mikado.30G1159.2.CDS7";
30	Mikado_loci	CDS	41821118	41821220	.	+	0	gene_id "ENSSTUG00000006654"; transcript_id "mikado.30G1159.2"; ID "mikado.30G1159.2.CDS8";
30	Mikado_loci	CDS	41821416	41821501	.	+	2	gene_id "ENSSTUG00000006654"; transcript_id "mikado.30G1159.2"; ID "mikado.30G1159.2.CDS9";
30	Mikado_loci	five_prime_utr	41814193	41814330	.	+	.	gene_id "ENSSTUG00000006654"; transcript_id "mikado.30G1159.2"; ID "mikado.30G1159.2.five_prime_UTR1";
30	Mikado_loci	five_prime_utr	41815616	41815659	.	+	.	gene_id "ENSSTUG00000006654"; transcript_id "mikado.30G1159.2"; ID "mikado.30G1159.2.five_prime_UTR2";
30	Mikado_loci	three_prime_utr	41821502	41822477	.	+	.	gene_id "ENSSTUG00000006654"; transcript_id "mikado.30G1159.2"; ID "mikado.30G1159.2.three_prime_UTR1";
30	Mikado_loci	transcript	41814193	41899966	18	+	.	gene_id "ENSSTUG00000006654"; transcript_id "mikado.30G1159.3"; ID "mikado.30G1159.3";
30	Mikado_loci	exon	41814193	41814330	.	+	.	gene_id "ENSSTUG00000006654"; transcript_id "mikado.30G1159.3"; ID "mikado.30G1159.3.exon1";
30	Mikado_loci	exon	41815613	41815869	.	+	.	gene_id "ENSSTUG00000006654"; transcript_id "mikado.30G1159.3"; ID "mikado.30G1159.3.exon2";
30	Mikado_loci	exon	41816231	41816347	.	+	.	gene_id "ENSSTUG00000006654"; transcript_id "mikado.30G1159.3"; ID "mikado.30G1159.3.exon3";
30	Mikado_loci	exon	41817024	41817147	.	+	.	gene_id "ENSSTUG00000006654"; transcript_id "mikado.30G1159.3"; ID "mikado.30G1159.3.exon4";
30	Mikado_loci	exon	41817255	41817423	.	+	.	gene_id "ENSSTUG00000006654"; transcript_id "mikado.30G1159.3"; ID "mikado.30G1159.3.exon5";
30	Mikado_loci	exon	41817781	41817923	.	+	.	gene_id "ENSSTUG00000006654"; transcript_id "mikado.30G1159.3"; ID "mikado.30G1159.3.exon6";
30	Mikado_loci	exon	41820034	41820165	.	+	.	gene_id "ENSSTUG00000006654"; transcript_id "mikado.30G1159.3"; ID "mikado.30G1159.3.exon7";
30	Mikado_loci	exon	41820463	41820620	.	+	.	gene_id "ENSSTUG00000006654"; transcript_id "mikado.30G1159.3"; ID "mikado.30G1159.3.exon8";
30	Mikado_loci	exon	41821118	41821220	.	+	.	gene_id "ENSSTUG00000006654"; transcript_id "mikado.30G1159.3"; ID "mikado.30G1159.3.exon9";
30	Mikado_loci	exon	41821416	41821717	.	+	.	gene_id "ENSSTUG00000006654"; transcript_id "mikado.30G1159.3"; ID "mikado.30G1159.3.exon10";
30	Mikado_loci	exon	41899713	41899966	.	+	.	gene_id "ENSSTUG00000006654"; transcript_id "mikado.30G1159.3"; ID "mikado.30G1159.3.exon11";
30	Mikado_loci	CDS	41815660	41815869	.	+	0	gene_id "ENSSTUG00000006654"; transcript_id "mikado.30G1159.3"; ID "mikado.30G1159.3.CDS1";
30	Mikado_loci	CDS	41816231	41816347	.	+	0	gene_id "ENSSTUG00000006654"; transcript_id "mikado.30G1159.3"; ID "mikado.30G1159.3.CDS2";
30	Mikado_loci	CDS	41817024	41817147	.	+	0	gene_id "ENSSTUG00000006654"; transcript_id "mikado.30G1159.3"; ID "mikado.30G1159.3.CDS3";
30	Mikado_loci	CDS	41817255	41817423	.	+	2	gene_id "ENSSTUG00000006654"; transcript_id "mikado.30G1159.3"; ID "mikado.30G1159.3.CDS4";
30	Mikado_loci	CDS	41817781	41817923	.	+	1	gene_id "ENSSTUG00000006654"; transcript_id "mikado.30G1159.3"; ID "mikado.30G1159.3.CDS5";
30	Mikado_loci	CDS	41820034	41820165	.	+	2	gene_id "ENSSTUG00000006654"; transcript_id "mikado.30G1159.3"; ID "mikado.30G1159.3.CDS6";
30	Mikado_loci	CDS	41820463	41820620	.	+	2	gene_id "ENSSTUG00000006654"; transcript_id "mikado.30G1159.3"; ID "mikado.30G1159.3.CDS7";
30	Mikado_loci	CDS	41821118	41821220	.	+	0	gene_id "ENSSTUG00000006654"; transcript_id "mikado.30G1159.3"; ID "mikado.30G1159.3.CDS8";
30	Mikado_loci	CDS	41821416	41821501	.	+	2	gene_id "ENSSTUG00000006654"; transcript_id "mikado.30G1159.3"; ID "mikado.30G1159.3.CDS9";
30	Mikado_loci	five_prime_utr	41814193	41814330	.	+	.	gene_id "ENSSTUG00000006654"; transcript_id "mikado.30G1159.3"; ID "mikado.30G1159.3.five_prime_UTR1";
30	Mikado_loci	five_prime_utr	41815613	41815659	.	+	.	gene_id "ENSSTUG00000006654"; transcript_id "mikado.30G1159.3"; ID "mikado.30G1159.3.five_prime_UTR2";
30	Mikado_loci	three_prime_utr	41821502	41821717	.	+	.	gene_id "ENSSTUG00000006654"; transcript_id "mikado.30G1159.3"; ID "mikado.30G1159.3.three_prime_UTR1";
30	Mikado_loci	three_prime_utr	41899713	41899966	.	+	.	gene_id "ENSSTUG00000006654"; transcript_id "mikado.30G1159.3"; ID "mikado.30G1159.3.three_prime_UTR2";
30	Mikado_loci	transcript	42124312	42144350	18	+	.	gene_id "ENSSTUG00000006715"; transcript_id "mikado.30G1161.2"; ID "mikado.30G1161.2";
30	Mikado_loci	exon	42124312	42124493	.	+	.	gene_id "ENSSTUG00000006715"; transcript_id "mikado.30G1161.2"; ID "mikado.30G1161.2.exon1";
30	Mikado_loci	exon	42124732	42124953	.	+	.	gene_id "ENSSTUG00000006715"; transcript_id "mikado.30G1161.2"; ID "mikado.30G1161.2.exon2";
30	Mikado_loci	exon	42125694	42125756	.	+	.	gene_id "ENSSTUG00000006715"; transcript_id "mikado.30G1161.2"; ID "mikado.30G1161.2.exon3";
30	Mikado_loci	exon	42127172	42127277	.	+	.	gene_id "ENSSTUG00000006715"; transcript_id "mikado.30G1161.2"; ID "mikado.30G1161.2.exon4";
30	Mikado_loci	exon	42128609	42128705	.	+	.	gene_id "ENSSTUG00000006715"; transcript_id "mikado.30G1161.2"; ID "mikado.30G1161.2.exon5";
30	Mikado_loci	exon	42136949	42137085	.	+	.	gene_id "ENSSTUG00000006715"; transcript_id "mikado.30G1161.2"; ID "mikado.30G1161.2.exon6";
30	Mikado_loci	exon	42137321	42137377	.	+	.	gene_id "ENSSTUG00000006715"; transcript_id "mikado.30G1161.2"; ID "mikado.30G1161.2.exon7";
30	Mikado_loci	exon	42137548	42137702	.	+	.	gene_id "ENSSTUG00000006715"; transcript_id "mikado.30G1161.2"; ID "mikado.30G1161.2.exon8";
30	Mikado_loci	exon	42137898	42138044	.	+	.	gene_id "ENSSTUG00000006715"; transcript_id "mikado.30G1161.2"; ID "mikado.30G1161.2.exon9";
30	Mikado_loci	exon	42140260	42140331	.	+	.	gene_id "ENSSTUG00000006715"; transcript_id "mikado.30G1161.2"; ID "mikado.30G1161.2.exon10";
30	Mikado_loci	exon	42142621	42144350	.	+	.	gene_id "ENSSTUG00000006715"; transcript_id "mikado.30G1161.2"; ID "mikado.30G1161.2.exon11";
30	Mikado_loci	CDS	42124885	42124953	.	+	0	gene_id "ENSSTUG00000006715"; transcript_id "mikado.30G1161.2"; ID "mikado.30G1161.2.CDS1";
30	Mikado_loci	CDS	42125694	42125756	.	+	0	gene_id "ENSSTUG00000006715"; transcript_id "mikado.30G1161.2"; ID "mikado.30G1161.2.CDS2";
30	Mikado_loci	CDS	42127172	42127277	.	+	0	gene_id "ENSSTUG00000006715"; transcript_id "mikado.30G1161.2"; ID "mikado.30G1161.2.CDS3";
30	Mikado_loci	CDS	42128609	42128705	.	+	2	gene_id "ENSSTUG00000006715"; transcript_id "mikado.30G1161.2"; ID "mikado.30G1161.2.CDS4";
30	Mikado_loci	CDS	42136949	42137085	.	+	1	gene_id "ENSSTUG00000006715"; transcript_id "mikado.30G1161.2"; ID "mikado.30G1161.2.CDS5";
30	Mikado_loci	CDS	42137321	42137377	.	+	2	gene_id "ENSSTUG00000006715"; transcript_id "mikado.30G1161.2"; ID "mikado.30G1161.2.CDS6";
30	Mikado_loci	CDS	42137548	42137702	.	+	2	gene_id "ENSSTUG00000006715"; transcript_id "mikado.30G1161.2"; ID "mikado.30G1161.2.CDS7";
30	Mikado_loci	CDS	42137898	42138044	.	+	0	gene_id "ENSSTUG00000006715"; transcript_id "mikado.30G1161.2"; ID "mikado.30G1161.2.CDS8";
30	Mikado_loci	CDS	42140260	42140331	.	+	0	gene_id "ENSSTUG00000006715"; transcript_id "mikado.30G1161.2"; ID "mikado.30G1161.2.CDS9";
30	Mikado_loci	CDS	42142621	42142629	.	+	0	gene_id "ENSSTUG00000006715"; transcript_id "mikado.30G1161.2"; ID "mikado.30G1161.2.CDS10";
30	Mikado_loci	five_prime_utr	42124312	42124493	.	+	.	gene_id "ENSSTUG00000006715"; transcript_id "mikado.30G1161.2"; ID "mikado.30G1161.2.five_prime_UTR1";
30	Mikado_loci	five_prime_utr	42124732	42124884	.	+	.	gene_id "ENSSTUG00000006715"; transcript_id "mikado.30G1161.2"; ID "mikado.30G1161.2.five_prime_UTR2";
30	Mikado_loci	three_prime_utr	42142630	42144350	.	+	.	gene_id "ENSSTUG00000006715"; transcript_id "mikado.30G1161.2"; ID "mikado.30G1161.2.three_prime_UTR1";
30	Mikado_loci	transcript	42124312	42144350	17	+	.	gene_id "ENSSTUG00000006715"; transcript_id "mikado.30G1161.3"; ID "mikado.30G1161.3";
30	Mikado_loci	exon	42124312	42124502	.	+	.	gene_id "ENSSTUG00000006715"; transcript_id "mikado.30G1161.3"; ID "mikado.30G1161.3.exon1";
30	Mikado_loci	exon	42124732	42124953	.	+	.	gene_id "ENSSTUG00000006715"; transcript_id "mikado.30G1161.3"; ID "mikado.30G1161.3.exon2";
30	Mikado_loci	exon	42125694	42125756	.	+	.	gene_id "ENSSTUG00000006715"; transcript_id "mikado.30G1161.3"; ID "mikado.30G1161.3.exon3";
30	Mikado_loci	exon	42127172	42127277	.	+	.	gene_id "ENSSTUG00000006715"; transcript_id "mikado.30G1161.3"; ID "mikado.30G1161.3.exon4";
30	Mikado_loci	exon	42128609	42128705	.	+	.	gene_id "ENSSTUG00000006715"; transcript_id "mikado.30G1161.3"; ID "mikado.30G1161.3.exon5";
30	Mikado_loci	exon	42136949	42137085	.	+	.	gene_id "ENSSTUG00000006715"; transcript_id "mikado.30G1161.3"; ID "mikado.30G1161.3.exon6";
30	Mikado_loci	exon	42137321	42137377	.	+	.	gene_id "ENSSTUG00000006715"; transcript_id "mikado.30G1161.3"; ID "mikado.30G1161.3.exon7";
30	Mikado_loci	exon	42137548	42137702	.	+	.	gene_id "ENSSTUG00000006715"; transcript_id "mikado.30G1161.3"; ID "mikado.30G1161.3.exon8";
30	Mikado_loci	exon	42137898	42138044	.	+	.	gene_id "ENSSTUG00000006715"; transcript_id "mikado.30G1161.3"; ID "mikado.30G1161.3.exon9";
30	Mikado_loci	exon	42140260	42140331	.	+	.	gene_id "ENSSTUG00000006715"; transcript_id "mikado.30G1161.3"; ID "mikado.30G1161.3.exon10";
30	Mikado_loci	exon	42142621	42144350	.	+	.	gene_id "ENSSTUG00000006715"; transcript_id "mikado.30G1161.3"; ID "mikado.30G1161.3.exon11";
30	Mikado_loci	CDS	42124885	42124953	.	+	0	gene_id "ENSSTUG00000006715"; transcript_id "mikado.30G1161.3"; ID "mikado.30G1161.3.CDS1";
30	Mikado_loci	CDS	42125694	42125756	.	+	0	gene_id "ENSSTUG00000006715"; transcript_id "mikado.30G1161.3"; ID "mikado.30G1161.3.CDS2";
30	Mikado_loci	CDS	42127172	42127277	.	+	0	gene_id "ENSSTUG00000006715"; transcript_id "mikado.30G1161.3"; ID "mikado.30G1161.3.CDS3";
30	Mikado_loci	CDS	42128609	42128705	.	+	2	gene_id "ENSSTUG00000006715"; transcript_id "mikado.30G1161.3"; ID "mikado.30G1161.3.CDS4";
30	Mikado_loci	CDS	42136949	42137085	.	+	1	gene_id "ENSSTUG00000006715"; transcript_id "mikado.30G1161.3"; ID "mikado.30G1161.3.CDS5";
30	Mikado_loci	CDS	42137321	42137377	.	+	2	gene_id "ENSSTUG00000006715"; transcript_id "mikado.30G1161.3"; ID "mikado.30G1161.3.CDS6";
30	Mikado_loci	CDS	42137548	42137702	.	+	2	gene_id "ENSSTUG00000006715"; transcript_id "mikado.30G1161.3"; ID "mikado.30G1161.3.CDS7";
30	Mikado_loci	CDS	42137898	42138044	.	+	0	gene_id "ENSSTUG00000006715"; transcript_id "mikado.30G1161.3"; ID "mikado.30G1161.3.CDS8";
30	Mikado_loci	CDS	42140260	42140331	.	+	0	gene_id "ENSSTUG00000006715"; transcript_id "mikado.30G1161.3"; ID "mikado.30G1161.3.CDS9";
30	Mikado_loci	CDS	42142621	42142629	.	+	0	gene_id "ENSSTUG00000006715"; transcript_id "mikado.30G1161.3"; ID "mikado.30G1161.3.CDS10";
30	Mikado_loci	five_prime_utr	42124312	42124502	.	+	.	gene_id "ENSSTUG00000006715"; transcript_id "mikado.30G1161.3"; ID "mikado.30G1161.3.five_prime_UTR1";
30	Mikado_loci	five_prime_utr	42124732	42124884	.	+	.	gene_id "ENSSTUG00000006715"; transcript_id "mikado.30G1161.3"; ID "mikado.30G1161.3.five_prime_UTR2";
30	Mikado_loci	three_prime_utr	42142630	42144350	.	+	.	gene_id "ENSSTUG00000006715"; transcript_id "mikado.30G1161.3"; ID "mikado.30G1161.3.three_prime_UTR1";
30	Mikado_loci	transcript	39031733	39037686	14	-	.	gene_id "ENSSTUG00000037283"; transcript_id "mikado.30G1172.2"; ID "mikado.30G1172.2";
30	Mikado_loci	exon	39031733	39034186	.	-	.	gene_id "ENSSTUG00000037283"; transcript_id "mikado.30G1172.2"; ID "mikado.30G1172.2.exon1";
30	Mikado_loci	exon	39034347	39034470	.	-	.	gene_id "ENSSTUG00000037283"; transcript_id "mikado.30G1172.2"; ID "mikado.30G1172.2.exon2";
30	Mikado_loci	exon	39034879	39035014	.	-	.	gene_id "ENSSTUG00000037283"; transcript_id "mikado.30G1172.2"; ID "mikado.30G1172.2.exon3";
30	Mikado_loci	exon	39035173	39035275	.	-	.	gene_id "ENSSTUG00000037283"; transcript_id "mikado.30G1172.2"; ID "mikado.30G1172.2.exon4";
30	Mikado_loci	exon	39036046	39036392	.	-	.	gene_id "ENSSTUG00000037283"; transcript_id "mikado.30G1172.2"; ID "mikado.30G1172.2.exon5";
30	Mikado_loci	exon	39037664	39037686	.	-	.	gene_id "ENSSTUG00000037283"; transcript_id "mikado.30G1172.2"; ID "mikado.30G1172.2.exon6";
30	Mikado_loci	CDS	39033732	39034186	.	-	2	gene_id "ENSSTUG00000037283"; transcript_id "mikado.30G1172.2"; ID "mikado.30G1172.2.CDS1";
30	Mikado_loci	CDS	39034347	39034470	.	-	0	gene_id "ENSSTUG00000037283"; transcript_id "mikado.30G1172.2"; ID "mikado.30G1172.2.CDS2";
30	Mikado_loci	CDS	39034879	39035014	.	-	1	gene_id "ENSSTUG00000037283"; transcript_id "mikado.30G1172.2"; ID "mikado.30G1172.2.CDS3";
30	Mikado_loci	CDS	39035173	39035275	.	-	2	gene_id "ENSSTUG00000037283"; transcript_id "mikado.30G1172.2"; ID "mikado.30G1172.2.CDS4";
30	Mikado_loci	CDS	39036046	39036352	.	-	0	gene_id "ENSSTUG00000037283"; transcript_id "mikado.30G1172.2"; ID "mikado.30G1172.2.CDS5";
30	Mikado_loci	five_prime_utr	39036353	39036392	.	-	.	gene_id "ENSSTUG00000037283"; transcript_id "mikado.30G1172.2"; ID "mikado.30G1172.2.five_prime_UTR1";
30	Mikado_loci	five_prime_utr	39037664	39037686	.	-	.	gene_id "ENSSTUG00000037283"; transcript_id "mikado.30G1172.2"; ID "mikado.30G1172.2.five_prime_UTR2";
30	Mikado_loci	three_prime_utr	39031733	39033731	.	-	.	gene_id "ENSSTUG00000037283"; transcript_id "mikado.30G1172.2"; ID "mikado.30G1172.2.three_prime_UTR1";
30	Mikado_loci	transcript	39031733	39037686	15	-	.	gene_id "ENSSTUG00000037283"; transcript_id "mikado.30G1172.3"; ID "mikado.30G1172.3";
30	Mikado_loci	exon	39031733	39034186	.	-	.	gene_id "ENSSTUG00000037283"; transcript_id "mikado.30G1172.3"; ID "mikado.30G1172.3.exon1";
30	Mikado_loci	exon	39034347	39034470	.	-	.	gene_id "ENSSTUG00000037283"; transcript_id "mikado.30G1172.3"; ID "mikado.30G1172.3.exon2";
30	Mikado_loci	exon	39034843	39035014	.	-	.	gene_id "ENSSTUG00000037283"; transcript_id "mikado.30G1172.3"; ID "mikado.30G1172.3.exon3";
30	Mikado_loci	exon	39035173	39035275	.	-	.	gene_id "ENSSTUG00000037283"; transcript_id "mikado.30G1172.3"; ID "mikado.30G1172.3.exon4";
30	Mikado_loci	exon	39036046	39036392	.	-	.	gene_id "ENSSTUG00000037283"; transcript_id "mikado.30G1172.3"; ID "mikado.30G1172.3.exon5";
30	Mikado_loci	exon	39037025	39037686	.	-	.	gene_id "ENSSTUG00000037283"; transcript_id "mikado.30G1172.3"; ID "mikado.30G1172.3.exon6";
30	Mikado_loci	CDS	39033732	39034186	.	-	2	gene_id "ENSSTUG00000037283"; transcript_id "mikado.30G1172.3"; ID "mikado.30G1172.3.CDS1";
30	Mikado_loci	CDS	39034347	39034470	.	-	0	gene_id "ENSSTUG00000037283"; transcript_id "mikado.30G1172.3"; ID "mikado.30G1172.3.CDS2";
30	Mikado_loci	CDS	39034843	39035014	.	-	1	gene_id "ENSSTUG00000037283"; transcript_id "mikado.30G1172.3"; ID "mikado.30G1172.3.CDS3";
30	Mikado_loci	CDS	39035173	39035275	.	-	2	gene_id "ENSSTUG00000037283"; transcript_id "mikado.30G1172.3"; ID "mikado.30G1172.3.CDS4";
30	Mikado_loci	CDS	39036046	39036352	.	-	0	gene_id "ENSSTUG00000037283"; transcript_id "mikado.30G1172.3"; ID "mikado.30G1172.3.CDS5";
30	Mikado_loci	five_prime_utr	39036353	39036392	.	-	.	gene_id "ENSSTUG00000037283"; transcript_id "mikado.30G1172.3"; ID "mikado.30G1172.3.five_prime_UTR1";
30	Mikado_loci	five_prime_utr	39037025	39037686	.	-	.	gene_id "ENSSTUG00000037283"; transcript_id "mikado.30G1172.3"; ID "mikado.30G1172.3.five_prime_UTR2";
30	Mikado_loci	three_prime_utr	39031733	39033731	.	-	.	gene_id "ENSSTUG00000037283"; transcript_id "mikado.30G1172.3"; ID "mikado.30G1172.3.three_prime_UTR1";
30	Mikado_loci	transcript	39046168	39060337	20	-	.	gene_id "ENSSTUG00000037288"; transcript_id "mikado.30G1173.2"; ID "mikado.30G1173.2";
30	Mikado_loci	exon	39046168	39047451	.	-	.	gene_id "ENSSTUG00000037288"; transcript_id "mikado.30G1173.2"; ID "mikado.30G1173.2.exon1";
30	Mikado_loci	exon	39047632	39047775	.	-	.	gene_id "ENSSTUG00000037288"; transcript_id "mikado.30G1173.2"; ID "mikado.30G1173.2.exon2";
30	Mikado_loci	exon	39047995	39048098	.	-	.	gene_id "ENSSTUG00000037288"; transcript_id "mikado.30G1173.2"; ID "mikado.30G1173.2.exon3";
30	Mikado_loci	exon	39048358	39048449	.	-	.	gene_id "ENSSTUG00000037288"; transcript_id "mikado.30G1173.2"; ID "mikado.30G1173.2.exon4";
30	Mikado_loci	exon	39048648	39048869	.	-	.	gene_id "ENSSTUG00000037288"; transcript_id "mikado.30G1173.2"; ID "mikado.30G1173.2.exon5";
30	Mikado_loci	exon	39051764	39051847	.	-	.	gene_id "ENSSTUG00000037288"; transcript_id "mikado.30G1173.2"; ID "mikado.30G1173.2.exon6";
30	Mikado_loci	exon	39052331	39052393	.	-	.	gene_id "ENSSTUG00000037288"; transcript_id "mikado.30G1173.2"; ID "mikado.30G1173.2.exon7";
30	Mikado_loci	exon	39053090	39053152	.	-	.	gene_id "ENSSTUG00000037288"; transcript_id "mikado.30G1173.2"; ID "mikado.30G1173.2.exon8";
30	Mikado_loci	exon	39053333	39053493	.	-	.	gene_id "ENSSTUG00000037288"; transcript_id "mikado.30G1173.2"; ID "mikado.30G1173.2.exon9";
30	Mikado_loci	exon	39053661	39053906	.	-	.	gene_id "ENSSTUG00000037288"; transcript_id "mikado.30G1173.2"; ID "mikado.30G1173.2.exon10";
30	Mikado_loci	exon	39055464	39055666	.	-	.	gene_id "ENSSTUG00000037288"; transcript_id "mikado.30G1173.2"; ID "mikado.30G1173.2.exon11";
30	Mikado_loci	exon	39055797	39056011	.	-	.	gene_id "ENSSTUG00000037288"; transcript_id "mikado.30G1173.2"; ID "mikado.30G1173.2.exon12";
30	Mikado_loci	exon	39057564	39057692	.	-	.	gene_id "ENSSTUG00000037288"; transcript_id "mikado.30G1173.2"; ID "mikado.30G1173.2.exon13";
30	Mikado_loci	exon	39060113	39060337	.	-	.	gene_id "ENSSTUG00000037288"; transcript_id "mikado.30G1173.2"; ID "mikado.30G1173.2.exon14";
30	Mikado_loci	CDS	39047308	39047451	.	-	0	gene_id "ENSSTUG00000037288"; transcript_id "mikado.30G1173.2"; ID "mikado.30G1173.2.CDS1";
30	Mikado_loci	CDS	39047632	39047775	.	-	0	gene_id "ENSSTUG00000037288"; transcript_id "mikado.30G1173.2"; ID "mikado.30G1173.2.CDS2";
30	Mikado_loci	CDS	39047995	39048098	.	-	2	gene_id "ENSSTUG00000037288"; transcript_id "mikado.30G1173.2"; ID "mikado.30G1173.2.CDS3";
30	Mikado_loci	CDS	39048358	39048449	.	-	1	gene_id "ENSSTUG00000037288"; transcript_id "mikado.30G1173.2"; ID "mikado.30G1173.2.CDS4";
30	Mikado_loci	CDS	39048648	39048869	.	-	1	gene_id "ENSSTUG00000037288"; transcript_id "mikado.30G1173.2"; ID "mikado.30G1173.2.CDS5";
30	Mikado_loci	CDS	39051764	39051847	.	-	1	gene_id "ENSSTUG00000037288"; transcript_id "mikado.30G1173.2"; ID "mikado.30G1173.2.CDS6";
30	Mikado_loci	CDS	39052331	39052393	.	-	1	gene_id "ENSSTUG00000037288"; transcript_id "mikado.30G1173.2"; ID "mikado.30G1173.2.CDS7";
30	Mikado_loci	CDS	39053090	39053152	.	-	1	gene_id "ENSSTUG00000037288"; transcript_id "mikado.30G1173.2"; ID "mikado.30G1173.2.CDS8";
30	Mikado_loci	CDS	39053333	39053493	.	-	0	gene_id "ENSSTUG00000037288"; transcript_id "mikado.30G1173.2"; ID "mikado.30G1173.2.CDS9";
30	Mikado_loci	CDS	39053661	39053906	.	-	0	gene_id "ENSSTUG00000037288"; transcript_id "mikado.30G1173.2"; ID "mikado.30G1173.2.CDS10";
30	Mikado_loci	CDS	39055464	39055666	.	-	2	gene_id "ENSSTUG00000037288"; transcript_id "mikado.30G1173.2"; ID "mikado.30G1173.2.CDS11";
30	Mikado_loci	CDS	39055797	39056011	.	-	1	gene_id "ENSSTUG00000037288"; transcript_id "mikado.30G1173.2"; ID "mikado.30G1173.2.CDS12";
30	Mikado_loci	CDS	39057564	39057692	.	-	1	gene_id "ENSSTUG00000037288"; transcript_id "mikado.30G1173.2"; ID "mikado.30G1173.2.CDS13";
30	Mikado_loci	CDS	39060113	39060195	.	-	0	gene_id "ENSSTUG00000037288"; transcript_id "mikado.30G1173.2"; ID "mikado.30G1173.2.CDS14";
30	Mikado_loci	five_prime_utr	39060196	39060337	.	-	.	gene_id "ENSSTUG00000037288"; transcript_id "mikado.30G1173.2"; ID "mikado.30G1173.2.five_prime_UTR1";
30	Mikado_loci	three_prime_utr	39046168	39047307	.	-	.	gene_id "ENSSTUG00000037288"; transcript_id "mikado.30G1173.2"; ID "mikado.30G1173.2.three_prime_UTR1";
30	Mikado_loci	transcript	39046168	39060337	19	-	.	gene_id "ENSSTUG00000037288"; transcript_id "mikado.30G1173.3"; ID "mikado.30G1173.3";
30	Mikado_loci	exon	39046168	39047451	.	-	.	gene_id "ENSSTUG00000037288"; transcript_id "mikado.30G1173.3"; ID "mikado.30G1173.3.exon1";
30	Mikado_loci	exon	39047632	39047775	.	-	.	gene_id "ENSSTUG00000037288"; transcript_id "mikado.30G1173.3"; ID "mikado.30G1173.3.exon2";
30	Mikado_loci	exon	39047995	39048098	.	-	.	gene_id "ENSSTUG00000037288"; transcript_id "mikado.30G1173.3"; ID "mikado.30G1173.3.exon3";
30	Mikado_loci	exon	39048358	39048449	.	-	.	gene_id "ENSSTUG00000037288"; transcript_id "mikado.30G1173.3"; ID "mikado.30G1173.3.exon4";
30	Mikado_loci	exon	39048648	39048869	.	-	.	gene_id "ENSSTUG00000037288"; transcript_id "mikado.30G1173.3"; ID "mikado.30G1173.3.exon5";
30	Mikado_loci	exon	39052331	39052393	.	-	.	gene_id "ENSSTUG00000037288"; transcript_id "mikado.30G1173.3"; ID "mikado.30G1173.3.exon6";
30	Mikado_loci	exon	39053090	39053152	.	-	.	gene_id "ENSSTUG00000037288"; transcript_id "mikado.30G1173.3"; ID "mikado.30G1173.3.exon7";
30	Mikado_loci	exon	39053333	39053493	.	-	.	gene_id "ENSSTUG00000037288"; transcript_id "mikado.30G1173.3"; ID "mikado.30G1173.3.exon8";
30	Mikado_loci	exon	39053661	39053906	.	-	.	gene_id "ENSSTUG00000037288"; transcript_id "mikado.30G1173.3"; ID "mikado.30G1173.3.exon9";
30	Mikado_loci	exon	39055464	39055666	.	-	.	gene_id "ENSSTUG00000037288"; transcript_id "mikado.30G1173.3"; ID "mikado.30G1173.3.exon10";
30	Mikado_loci	exon	39055797	39056011	.	-	.	gene_id "ENSSTUG00000037288"; transcript_id "mikado.30G1173.3"; ID "mikado.30G1173.3.exon11";
30	Mikado_loci	exon	39057564	39057692	.	-	.	gene_id "ENSSTUG00000037288"; transcript_id "mikado.30G1173.3"; ID "mikado.30G1173.3.exon12";
30	Mikado_loci	exon	39060113	39060337	.	-	.	gene_id "ENSSTUG00000037288"; transcript_id "mikado.30G1173.3"; ID "mikado.30G1173.3.exon13";
30	Mikado_loci	CDS	39047308	39047451	.	-	0	gene_id "ENSSTUG00000037288"; transcript_id "mikado.30G1173.3"; ID "mikado.30G1173.3.CDS1";
30	Mikado_loci	CDS	39047632	39047775	.	-	0	gene_id "ENSSTUG00000037288"; transcript_id "mikado.30G1173.3"; ID "mikado.30G1173.3.CDS2";
30	Mikado_loci	CDS	39047995	39048098	.	-	2	gene_id "ENSSTUG00000037288"; transcript_id "mikado.30G1173.3"; ID "mikado.30G1173.3.CDS3";
30	Mikado_loci	CDS	39048358	39048449	.	-	1	gene_id "ENSSTUG00000037288"; transcript_id "mikado.30G1173.3"; ID "mikado.30G1173.3.CDS4";
30	Mikado_loci	CDS	39048648	39048869	.	-	1	gene_id "ENSSTUG00000037288"; transcript_id "mikado.30G1173.3"; ID "mikado.30G1173.3.CDS5";
30	Mikado_loci	CDS	39052331	39052393	.	-	1	gene_id "ENSSTUG00000037288"; transcript_id "mikado.30G1173.3"; ID "mikado.30G1173.3.CDS6";
30	Mikado_loci	CDS	39053090	39053152	.	-	1	gene_id "ENSSTUG00000037288"; transcript_id "mikado.30G1173.3"; ID "mikado.30G1173.3.CDS7";
30	Mikado_loci	CDS	39053333	39053493	.	-	0	gene_id "ENSSTUG00000037288"; transcript_id "mikado.30G1173.3"; ID "mikado.30G1173.3.CDS8";
30	Mikado_loci	CDS	39053661	39053906	.	-	0	gene_id "ENSSTUG00000037288"; transcript_id "mikado.30G1173.3"; ID "mikado.30G1173.3.CDS9";
30	Mikado_loci	CDS	39055464	39055666	.	-	2	gene_id "ENSSTUG00000037288"; transcript_id "mikado.30G1173.3"; ID "mikado.30G1173.3.CDS10";
30	Mikado_loci	CDS	39055797	39056011	.	-	1	gene_id "ENSSTUG00000037288"; transcript_id "mikado.30G1173.3"; ID "mikado.30G1173.3.CDS11";
30	Mikado_loci	CDS	39057564	39057692	.	-	1	gene_id "ENSSTUG00000037288"; transcript_id "mikado.30G1173.3"; ID "mikado.30G1173.3.CDS12";
30	Mikado_loci	CDS	39060113	39060195	.	-	0	gene_id "ENSSTUG00000037288"; transcript_id "mikado.30G1173.3"; ID "mikado.30G1173.3.CDS13";
30	Mikado_loci	five_prime_utr	39060196	39060337	.	-	.	gene_id "ENSSTUG00000037288"; transcript_id "mikado.30G1173.3"; ID "mikado.30G1173.3.five_prime_UTR1";
30	Mikado_loci	three_prime_utr	39046168	39047307	.	-	.	gene_id "ENSSTUG00000037288"; transcript_id "mikado.30G1173.3"; ID "mikado.30G1173.3.three_prime_UTR1";
30	Mikado_loci	transcript	39910794	39926912	12	-	.	gene_id "ENSSTUG00000039106"; transcript_id "mikado.30G1179.2"; ID "mikado.30G1179.2";
30	Mikado_loci	exon	39910794	39911286	.	-	.	gene_id "ENSSTUG00000039106"; transcript_id "mikado.30G1179.2"; ID "mikado.30G1179.2.exon1";
30	Mikado_loci	exon	39916847	39916945	.	-	.	gene_id "ENSSTUG00000039106"; transcript_id "mikado.30G1179.2"; ID "mikado.30G1179.2.exon2";
30	Mikado_loci	exon	39917272	39917416	.	-	.	gene_id "ENSSTUG00000039106"; transcript_id "mikado.30G1179.2"; ID "mikado.30G1179.2.exon3";
30	Mikado_loci	exon	39918855	39918971	.	-	.	gene_id "ENSSTUG00000039106"; transcript_id "mikado.30G1179.2"; ID "mikado.30G1179.2.exon4";
30	Mikado_loci	exon	39919194	39919390	.	-	.	gene_id "ENSSTUG00000039106"; transcript_id "mikado.30G1179.2"; ID "mikado.30G1179.2.exon5";
30	Mikado_loci	exon	39920606	39920724	.	-	.	gene_id "ENSSTUG00000039106"; transcript_id "mikado.30G1179.2"; ID "mikado.30G1179.2.exon6";
30	Mikado_loci	exon	39921131	39921248	.	-	.	gene_id "ENSSTUG00000039106"; transcript_id "mikado.30G1179.2"; ID "mikado.30G1179.2.exon7";
30	Mikado_loci	exon	39924543	39924687	.	-	.	gene_id "ENSSTUG00000039106"; transcript_id "mikado.30G1179.2"; ID "mikado.30G1179.2.exon8";
30	Mikado_loci	exon	39926607	39926912	.	-	.	gene_id "ENSSTUG00000039106"; transcript_id "mikado.30G1179.2"; ID "mikado.30G1179.2.exon9";
30	Mikado_loci	CDS	39911149	39911286	.	-	0	gene_id "ENSSTUG00000039106"; transcript_id "mikado.30G1179.2"; ID "mikado.30G1179.2.CDS1";
30	Mikado_loci	CDS	39916847	39916945	.	-	0	gene_id "ENSSTUG00000039106"; transcript_id "mikado.30G1179.2"; ID "mikado.30G1179.2.CDS2";
30	Mikado_loci	CDS	39917272	39917416	.	-	1	gene_id "ENSSTUG00000039106"; transcript_id "mikado.30G1179.2"; ID "mikado.30G1179.2.CDS3";
30	Mikado_loci	CDS	39918855	39918971	.	-	1	gene_id "ENSSTUG00000039106"; transcript_id "mikado.30G1179.2"; ID "mikado.30G1179.2.CDS4";
30	Mikado_loci	CDS	39919194	39919390	.	-	0	gene_id "ENSSTUG00000039106"; transcript_id "mikado.30G1179.2"; ID "mikado.30G1179.2.CDS5";
30	Mikado_loci	CDS	39920606	39920724	.	-	2	gene_id "ENSSTUG00000039106"; transcript_id "mikado.30G1179.2"; ID "mikado.30G1179.2.CDS6";
30	Mikado_loci	CDS	39921131	39921248	.	-	0	gene_id "ENSSTUG00000039106"; transcript_id "mikado.30G1179.2"; ID "mikado.30G1179.2.CDS7";
30	Mikado_loci	CDS	39924543	39924687	.	-	1	gene_id "ENSSTUG00000039106"; transcript_id "mikado.30G1179.2"; ID "mikado.30G1179.2.CDS8";
30	Mikado_loci	CDS	39926607	39926629	.	-	0	gene_id "ENSSTUG00000039106"; transcript_id "mikado.30G1179.2"; ID "mikado.30G1179.2.CDS9";
30	Mikado_loci	five_prime_utr	39926630	39926912	.	-	.	gene_id "ENSSTUG00000039106"; transcript_id "mikado.30G1179.2"; ID "mikado.30G1179.2.five_prime_UTR1";
30	Mikado_loci	three_prime_utr	39910794	39911148	.	-	.	gene_id "ENSSTUG00000039106"; transcript_id "mikado.30G1179.2"; ID "mikado.30G1179.2.three_prime_UTR1";
30	Mikado_loci	transcript	39910794	39951632	19	-	.	gene_id "ENSSTUG00000039106"; transcript_id "mikado.30G1179.3"; ID "mikado.30G1179.3";
30	Mikado_loci	exon	39910794	39911286	.	-	.	gene_id "ENSSTUG00000039106"; transcript_id "mikado.30G1179.3"; ID "mikado.30G1179.3.exon1";
30	Mikado_loci	exon	39916847	39916945	.	-	.	gene_id "ENSSTUG00000039106"; transcript_id "mikado.30G1179.3"; ID "mikado.30G1179.3.exon2";
30	Mikado_loci	exon	39917272	39917416	.	-	.	gene_id "ENSSTUG00000039106"; transcript_id "mikado.30G1179.3"; ID "mikado.30G1179.3.exon3";
30	Mikado_loci	exon	39918855	39918971	.	-	.	gene_id "ENSSTUG00000039106"; transcript_id "mikado.30G1179.3"; ID "mikado.30G1179.3.exon4";
30	Mikado_loci	exon	39919194	39919390	.	-	.	gene_id "ENSSTUG00000039106"; transcript_id "mikado.30G1179.3"; ID "mikado.30G1179.3.exon5";
30	Mikado_loci	exon	39920606	39920724	.	-	.	gene_id "ENSSTUG00000039106"; transcript_id "mikado.30G1179.3"; ID "mikado.30G1179.3.exon6";
30	Mikado_loci	exon	39921131	39921248	.	-	.	gene_id "ENSSTUG00000039106"; transcript_id "mikado.30G1179.3"; ID "mikado.30G1179.3.exon7";
30	Mikado_loci	exon	39924543	39924687	.	-	.	gene_id "ENSSTUG00000039106"; transcript_id "mikado.30G1179.3"; ID "mikado.30G1179.3.exon8";
30	Mikado_loci	exon	39926607	39926723	.	-	.	gene_id "ENSSTUG00000039106"; transcript_id "mikado.30G1179.3"; ID "mikado.30G1179.3.exon9";
30	Mikado_loci	exon	39950496	39951632	.	-	.	gene_id "ENSSTUG00000039106"; transcript_id "mikado.30G1179.3"; ID "mikado.30G1179.3.exon10";
30	Mikado_loci	CDS	39911149	39911286	.	-	0	gene_id "ENSSTUG00000039106"; transcript_id "mikado.30G1179.3"; ID "mikado.30G1179.3.CDS1";
30	Mikado_loci	CDS	39916847	39916945	.	-	0	gene_id "ENSSTUG00000039106"; transcript_id "mikado.30G1179.3"; ID "mikado.30G1179.3.CDS2";
30	Mikado_loci	CDS	39917272	39917416	.	-	1	gene_id "ENSSTUG00000039106"; transcript_id "mikado.30G1179.3"; ID "mikado.30G1179.3.CDS3";
30	Mikado_loci	CDS	39918855	39918971	.	-	1	gene_id "ENSSTUG00000039106"; transcript_id "mikado.30G1179.3"; ID "mikado.30G1179.3.CDS4";
30	Mikado_loci	CDS	39919194	39919390	.	-	0	gene_id "ENSSTUG00000039106"; transcript_id "mikado.30G1179.3"; ID "mikado.30G1179.3.CDS5";
30	Mikado_loci	CDS	39920606	39920724	.	-	2	gene_id "ENSSTUG00000039106"; transcript_id "mikado.30G1179.3"; ID "mikado.30G1179.3.CDS6";
30	Mikado_loci	CDS	39921131	39921248	.	-	0	gene_id "ENSSTUG00000039106"; transcript_id "mikado.30G1179.3"; ID "mikado.30G1179.3.CDS7";
30	Mikado_loci	CDS	39924543	39924687	.	-	1	gene_id "ENSSTUG00000039106"; transcript_id "mikado.30G1179.3"; ID "mikado.30G1179.3.CDS8";
30	Mikado_loci	CDS	39926607	39926629	.	-	0	gene_id "ENSSTUG00000039106"; transcript_id "mikado.30G1179.3"; ID "mikado.30G1179.3.CDS9";
30	Mikado_loci	five_prime_utr	39926630	39926723	.	-	.	gene_id "ENSSTUG00000039106"; transcript_id "mikado.30G1179.3"; ID "mikado.30G1179.3.five_prime_UTR1";
30	Mikado_loci	five_prime_utr	39950496	39951632	.	-	.	gene_id "ENSSTUG00000039106"; transcript_id "mikado.30G1179.3"; ID "mikado.30G1179.3.five_prime_UTR2";
30	Mikado_loci	three_prime_utr	39910794	39911148	.	-	.	gene_id "ENSSTUG00000039106"; transcript_id "mikado.30G1179.3"; ID "mikado.30G1179.3.three_prime_UTR1";
30	Mikado_loci	transcript	41069337	41080734	12	-	.	gene_id "ENSSTUG00000005385"; transcript_id "mikado.30G1194.2"; ID "mikado.30G1194.2";
30	Mikado_loci	exon	41069337	41069915	.	-	.	gene_id "ENSSTUG00000005385"; transcript_id "mikado.30G1194.2"; ID "mikado.30G1194.2.exon1";
30	Mikado_loci	exon	41070260	41070412	.	-	.	gene_id "ENSSTUG00000005385"; transcript_id "mikado.30G1194.2"; ID "mikado.30G1194.2.exon2";
30	Mikado_loci	exon	41071482	41071679	.	-	.	gene_id "ENSSTUG00000005385"; transcript_id "mikado.30G1194.2"; ID "mikado.30G1194.2.exon3";
30	Mikado_loci	exon	41071880	41071996	.	-	.	gene_id "ENSSTUG00000005385"; transcript_id "mikado.30G1194.2"; ID "mikado.30G1194.2.exon4";
30	Mikado_loci	exon	41072322	41072630	.	-	.	gene_id "ENSSTUG00000005385"; transcript_id "mikado.30G1194.2"; ID "mikado.30G1194.2.exon5";
30	Mikado_loci	exon	41072910	41073296	.	-	.	gene_id "ENSSTUG00000005385"; transcript_id "mikado.30G1194.2"; ID "mikado.30G1194.2.exon6";
30	Mikado_loci	exon	41080254	41080734	.	-	.	gene_id "ENSSTUG00000005385"; transcript_id "mikado.30G1194.2"; ID "mikado.30G1194.2.exon7";
30	Mikado_loci	CDS	41069875	41069915	.	-	2	gene_id "ENSSTUG00000005385"; transcript_id "mikado.30G1194.2"; ID "mikado.30G1194.2.CDS1";
30	Mikado_loci	CDS	41070260	41070412	.	-	2	gene_id "ENSSTUG00000005385"; transcript_id "mikado.30G1194.2"; ID "mikado.30G1194.2.CDS2";
30	Mikado_loci	CDS	41071482	41071679	.	-	2	gene_id "ENSSTUG00000005385"; transcript_id "mikado.30G1194.2"; ID "mikado.30G1194.2.CDS3";
30	Mikado_loci	CDS	41071880	41071996	.	-	2	gene_id "ENSSTUG00000005385"; transcript_id "mikado.30G1194.2"; ID "mikado.30G1194.2.CDS4";
30	Mikado_loci	CDS	41072322	41072630	.	-	2	gene_id "ENSSTUG00000005385"; transcript_id "mikado.30G1194.2"; ID "mikado.30G1194.2.CDS5";
30	Mikado_loci	CDS	41072910	41073243	.	-	0	gene_id "ENSSTUG00000005385"; transcript_id "mikado.30G1194.2"; ID "mikado.30G1194.2.CDS6";
30	Mikado_loci	five_prime_utr	41073244	41073296	.	-	.	gene_id "ENSSTUG00000005385"; transcript_id "mikado.30G1194.2"; ID "mikado.30G1194.2.five_prime_UTR1";
30	Mikado_loci	five_prime_utr	41080254	41080734	.	-	.	gene_id "ENSSTUG00000005385"; transcript_id "mikado.30G1194.2"; ID "mikado.30G1194.2.five_prime_UTR2";
30	Mikado_loci	three_prime_utr	41069337	41069874	.	-	.	gene_id "ENSSTUG00000005385"; transcript_id "mikado.30G1194.2"; ID "mikado.30G1194.2.three_prime_UTR1";
30	Mikado_loci	transcript	41069337	41080734	14	-	.	gene_id "ENSSTUG00000005385"; transcript_id "mikado.30G1194.3"; ID "mikado.30G1194.3";
30	Mikado_loci	exon	41069337	41069915	.	-	.	gene_id "ENSSTUG00000005385"; transcript_id "mikado.30G1194.3"; ID "mikado.30G1194.3.exon1";
30	Mikado_loci	exon	41070260	41070412	.	-	.	gene_id "ENSSTUG00000005385"; transcript_id "mikado.30G1194.3"; ID "mikado.30G1194.3.exon2";
30	Mikado_loci	exon	41071482	41071679	.	-	.	gene_id "ENSSTUG00000005385"; transcript_id "mikado.30G1194.3"; ID "mikado.30G1194.3.exon3";
30	Mikado_loci	exon	41071880	41071996	.	-	.	gene_id "ENSSTUG00000005385"; transcript_id "mikado.30G1194.3"; ID "mikado.30G1194.3.exon4";
30	Mikado_loci	exon	41072322	41072630	.	-	.	gene_id "ENSSTUG00000005385"; transcript_id "mikado.30G1194.3"; ID "mikado.30G1194.3.exon5";
30	Mikado_loci	exon	41072910	41073296	.	-	.	gene_id "ENSSTUG00000005385"; transcript_id "mikado.30G1194.3"; ID "mikado.30G1194.3.exon6";
30	Mikado_loci	exon	41077312	41077399	.	-	.	gene_id "ENSSTUG00000005385"; transcript_id "mikado.30G1194.3"; ID "mikado.30G1194.3.exon7";
30	Mikado_loci	exon	41080254	41080734	.	-	.	gene_id "ENSSTUG00000005385"; transcript_id "mikado.30G1194.3"; ID "mikado.30G1194.3.exon8";
30	Mikado_loci	CDS	41069875	41069915	.	-	2	gene_id "ENSSTUG00000005385"; transcript_id "mikado.30G1194.3"; ID "mikado.30G1194.3.CDS1";
30	Mikado_loci	CDS	41070260	41070412	.	-	2	gene_id "ENSSTUG00000005385"; transcript_id "mikado.30G1194.3"; ID "mikado.30G1194.3.CDS2";
30	Mikado_loci	CDS	41071482	41071679	.	-	2	gene_id "ENSSTUG00000005385"; transcript_id "mikado.30G1194.3"; ID "mikado.30G1194.3.CDS3";
30	Mikado_loci	CDS	41071880	41071996	.	-	2	gene_id "ENSSTUG00000005385"; transcript_id "mikado.30G1194.3"; ID "mikado.30G1194.3.CDS4";
30	Mikado_loci	CDS	41072322	41072630	.	-	2	gene_id "ENSSTUG00000005385"; transcript_id "mikado.30G1194.3"; ID "mikado.30G1194.3.CDS5";
30	Mikado_loci	CDS	41072910	41073243	.	-	0	gene_id "ENSSTUG00000005385"; transcript_id "mikado.30G1194.3"; ID "mikado.30G1194.3.CDS6";
30	Mikado_loci	five_prime_utr	41073244	41073296	.	-	.	gene_id "ENSSTUG00000005385"; transcript_id "mikado.30G1194.3"; ID "mikado.30G1194.3.five_prime_UTR1";
30	Mikado_loci	five_prime_utr	41077312	41077399	.	-	.	gene_id "ENSSTUG00000005385"; transcript_id "mikado.30G1194.3"; ID "mikado.30G1194.3.five_prime_UTR2";
30	Mikado_loci	five_prime_utr	41080254	41080734	.	-	.	gene_id "ENSSTUG00000005385"; transcript_id "mikado.30G1194.3"; ID "mikado.30G1194.3.five_prime_UTR3";
30	Mikado_loci	three_prime_utr	41069337	41069874	.	-	.	gene_id "ENSSTUG00000005385"; transcript_id "mikado.30G1194.3"; ID "mikado.30G1194.3.three_prime_UTR1";
30	Mikado_loci	transcript	41785700	41812855	14	-	.	gene_id "ENSSTUG00000006649"; transcript_id "mikado.30G1204.2"; ID "mikado.30G1204.2";
30	Mikado_loci	exon	41785700	41786074	.	-	.	gene_id "ENSSTUG00000006649"; transcript_id "mikado.30G1204.2"; ID "mikado.30G1204.2.exon1";
30	Mikado_loci	exon	41786804	41786975	.	-	.	gene_id "ENSSTUG00000006649"; transcript_id "mikado.30G1204.2"; ID "mikado.30G1204.2.exon2";
30	Mikado_loci	exon	41788219	41788432	.	-	.	gene_id "ENSSTUG00000006649"; transcript_id "mikado.30G1204.2"; ID "mikado.30G1204.2.exon3";
30	Mikado_loci	exon	41790160	41790332	.	-	.	gene_id "ENSSTUG00000006649"; transcript_id "mikado.30G1204.2"; ID "mikado.30G1204.2.exon4";
30	Mikado_loci	exon	41812411	41812855	.	-	.	gene_id "ENSSTUG00000006649"; transcript_id "mikado.30G1204.2"; ID "mikado.30G1204.2.exon5";
30	Mikado_loci	CDS	41785971	41786074	.	-	2	gene_id "ENSSTUG00000006649"; transcript_id "mikado.30G1204.2"; ID "mikado.30G1204.2.CDS1";
30	Mikado_loci	CDS	41786804	41786975	.	-	0	gene_id "ENSSTUG00000006649"; transcript_id "mikado.30G1204.2"; ID "mikado.30G1204.2.CDS2";
30	Mikado_loci	CDS	41788219	41788432	.	-	1	gene_id "ENSSTUG00000006649"; transcript_id "mikado.30G1204.2"; ID "mikado.30G1204.2.CDS3";
30	Mikado_loci	CDS	41790160	41790272	.	-	0	gene_id "ENSSTUG00000006649"; transcript_id "mikado.30G1204.2"; ID "mikado.30G1204.2.CDS4";
30	Mikado_loci	five_prime_utr	41790273	41790332	.	-	.	gene_id "ENSSTUG00000006649"; transcript_id "mikado.30G1204.2"; ID "mikado.30G1204.2.five_prime_UTR1";
30	Mikado_loci	five_prime_utr	41812411	41812855	.	-	.	gene_id "ENSSTUG00000006649"; transcript_id "mikado.30G1204.2"; ID "mikado.30G1204.2.five_prime_UTR2";
30	Mikado_loci	three_prime_utr	41785700	41785970	.	-	.	gene_id "ENSSTUG00000006649"; transcript_id "mikado.30G1204.2"; ID "mikado.30G1204.2.three_prime_UTR1";
30	Mikado_loci	transcript	41822328	41850560	21	-	.	gene_id "ENSSTUG00000006654"; transcript_id "mikado.30G1205.1"; ID "mikado.30G1205.1";
30	Mikado_loci	exon	41822328	41823761	.	-	.	gene_id "ENSSTUG00000006654"; transcript_id "mikado.30G1205.1"; ID "mikado.30G1205.1.exon1";
30	Mikado_loci	exon	41828993	41829112	.	-	.	gene_id "ENSSTUG00000006654"; transcript_id "mikado.30G1205.1"; ID "mikado.30G1205.1.exon2";
30	Mikado_loci	exon	41829373	41829597	.	-	.	gene_id "ENSSTUG00000006654"; transcript_id "mikado.30G1205.1"; ID "mikado.30G1205.1.exon3";
30	Mikado_loci	exon	41829807	41829966	.	-	.	gene_id "ENSSTUG00000006654"; transcript_id "mikado.30G1205.1"; ID "mikado.30G1205.1.exon4";
30	Mikado_loci	exon	41832157	41832309	.	-	.	gene_id "ENSSTUG00000006654"; transcript_id "mikado.30G1205.1"; ID "mikado.30G1205.1.exon5";
30	Mikado_loci	exon	41832593	41832794	.	-	.	gene_id "ENSSTUG00000006654"; transcript_id "mikado.30G1205.1"; ID "mikado.30G1205.1.exon6";
30	Mikado_loci	exon	41836404	41836573	.	-	.	gene_id "ENSSTUG00000006654"; transcript_id "mikado.30G1205.1"; ID "mikado.30G1205.1.exon7";
30	Mikado_loci	exon	41838957	41839086	.	-	.	gene_id "ENSSTUG00000006654"; transcript_id "mikado.30G1205.1"; ID "mikado.30G1205.1.exon8";
30	Mikado_loci	exon	41839604	41839768	.	-	.	gene_id "ENSSTUG00000006654"; transcript_id "mikado.30G1205.1"; ID "mikado.30G1205.1.exon9";
30	Mikado_loci	exon	41839998	41840128	.	-	.	gene_id "ENSSTUG00000006654"; transcript_id "mikado.30G1205.1"; ID "mikado.30G1205.1.exon10";
30	Mikado_loci	exon	41844555	41844698	.	-	.	gene_id "ENSSTUG00000006654"; transcript_id "mikado.30G1205.1"; ID "mikado.30G1205.1.exon11";
30	Mikado_loci	exon	41845168	41845300	.	-	.	gene_id "ENSSTUG00000006654"; transcript_id "mikado.30G1205.1"; ID "mikado.30G1205.1.exon12";
30	Mikado_loci	exon	41845609	41845763	.	-	.	gene_id "ENSSTUG00000006654"; transcript_id "mikado.30G1205.1"; ID "mikado.30G1205.1.exon13";
30	Mikado_loci	exon	41847352	41847486	.	-	.	gene_id "ENSSTUG00000006654"; transcript_id "mikado.30G1205.1"; ID "mikado.30G1205.1.exon14";
30	Mikado_loci	exon	41848569	41848734	.	-	.	gene_id "ENSSTUG00000006654"; transcript_id "mikado.30G1205.1"; ID "mikado.30G1205.1.exon15";
30	Mikado_loci	exon	41850434	41850560	.	-	.	gene_id "ENSSTUG00000006654"; transcript_id "mikado.30G1205.1"; ID "mikado.30G1205.1.exon16";
30	Mikado_loci	CDS	41823613	41823761	.	-	2	gene_id "ENSSTUG00000006654"; transcript_id "mikado.30G1205.1"; ID "mikado.30G1205.1.CDS1";
30	Mikado_loci	CDS	41828993	41829112	.	-	2	gene_id "ENSSTUG00000006654"; transcript_id "mikado.30G1205.1"; ID "mikado.30G1205.1.CDS2";
30	Mikado_loci	CDS	41829373	41829597	.	-	2	gene_id "ENSSTUG00000006654"; transcript_id "mikado.30G1205.1"; ID "mikado.30G1205.1.CDS3";
30	Mikado_loci	CDS	41829807	41829966	.	-	0	gene_id "ENSSTUG00000006654"; transcript_id "mikado.30G1205.1"; ID "mikado.30G1205.1.CDS4";
30	Mikado_loci	CDS	41832157	41832309	.	-	0	gene_id "ENSSTUG00000006654"; transcript_id "mikado.30G1205.1"; ID "mikado.30G1205.1.CDS5";
30	Mikado_loci	CDS	41832593	41832794	.	-	1	gene_id "ENSSTUG00000006654"; transcript_id "mikado.30G1205.1"; ID "mikado.30G1205.1.CDS6";
30	Mikado_loci	CDS	41836404	41836573	.	-	0	gene_id "ENSSTUG00000006654"; transcript_id "mikado.30G1205.1"; ID "mikado.30G1205.1.CDS7";
30	Mikado_loci	CDS	41838957	41839086	.	-	1	gene_id "ENSSTUG00000006654"; transcript_id "mikado.30G1205.1"; ID "mikado.30G1205.1.CDS8";
30	Mikado_loci	CDS	41839604	41839768	.	-	1	gene_id "ENSSTUG00000006654"; transcript_id "mikado.30G1205.1"; ID "mikado.30G1205.1.CDS9";
30	Mikado_loci	CDS	41839998	41840128	.	-	0	gene_id "ENSSTUG00000006654"; transcript_id "mikado.30G1205.1"; ID "mikado.30G1205.1.CDS10";
30	Mikado_loci	CDS	41844555	41844698	.	-	0	gene_id "ENSSTUG00000006654"; transcript_id "mikado.30G1205.1"; ID "mikado.30G1205.1.CDS11";
30	Mikado_loci	CDS	41845168	41845300	.	-	1	gene_id "ENSSTUG00000006654"; transcript_id "mikado.30G1205.1"; ID "mikado.30G1205.1.CDS12";
30	Mikado_loci	CDS	41845609	41845763	.	-	0	gene_id "ENSSTUG00000006654"; transcript_id "mikado.30G1205.1"; ID "mikado.30G1205.1.CDS13";
30	Mikado_loci	CDS	41847352	41847486	.	-	0	gene_id "ENSSTUG00000006654"; transcript_id "mikado.30G1205.1"; ID "mikado.30G1205.1.CDS14";
30	Mikado_loci	CDS	41848569	41848637	.	-	0	gene_id "ENSSTUG00000006654"; transcript_id "mikado.30G1205.1"; ID "mikado.30G1205.1.CDS15";
30	Mikado_loci	five_prime_utr	41848638	41848734	.	-	.	gene_id "ENSSTUG00000006654"; transcript_id "mikado.30G1205.1"; ID "mikado.30G1205.1.five_prime_UTR1";
30	Mikado_loci	five_prime_utr	41850434	41850560	.	-	.	gene_id "ENSSTUG00000006654"; transcript_id "mikado.30G1205.1"; ID "mikado.30G1205.1.five_prime_UTR2";
30	Mikado_loci	three_prime_utr	41822328	41823612	.	-	.	gene_id "ENSSTUG00000006654"; transcript_id "mikado.30G1205.1"; ID "mikado.30G1205.1.three_prime_UTR1";
30	Mikado_loci	transcript	42615501	42617433	14	+	.	gene_id "ENSSTUG00000006749"; transcript_id "mikado.30G1213.2"; ID "mikado.30G1213.2";
30	Mikado_loci	exon	42615501	42615528	.	+	.	gene_id "ENSSTUG00000006749"; transcript_id "mikado.30G1213.2"; ID "mikado.30G1213.2.exon1";
30	Mikado_loci	exon	42615738	42616098	.	+	.	gene_id "ENSSTUG00000006749"; transcript_id "mikado.30G1213.2"; ID "mikado.30G1213.2.exon2";
30	Mikado_loci	exon	42617160	42617433	.	+	.	gene_id "ENSSTUG00000006749"; transcript_id "mikado.30G1213.2"; ID "mikado.30G1213.2.exon3";
30	Mikado_loci	CDS	42615751	42616098	.	+	0	gene_id "ENSSTUG00000006749"; transcript_id "mikado.30G1213.2"; ID "mikado.30G1213.2.CDS1";
30	Mikado_loci	CDS	42617160	42617291	.	+	0	gene_id "ENSSTUG00000006749"; transcript_id "mikado.30G1213.2"; ID "mikado.30G1213.2.CDS2";
30	Mikado_loci	five_prime_utr	42615501	42615528	.	+	.	gene_id "ENSSTUG00000006749"; transcript_id "mikado.30G1213.2"; ID "mikado.30G1213.2.five_prime_UTR1";
30	Mikado_loci	five_prime_utr	42615738	42615750	.	+	.	gene_id "ENSSTUG00000006749"; transcript_id "mikado.30G1213.2"; ID "mikado.30G1213.2.five_prime_UTR2";
30	Mikado_loci	three_prime_utr	42617292	42617433	.	+	.	gene_id "ENSSTUG00000006749"; transcript_id "mikado.30G1213.2"; ID "mikado.30G1213.2.three_prime_UTR1";
30	Mikado_loci	transcript	42631441	42633212	17	-	.	gene_id "ENSSTUG00000006766"; transcript_id "mikado.30G1214.2"; ID "mikado.30G1214.2";
30	Mikado_loci	exon	42631441	42632657	.	-	.	gene_id "ENSSTUG00000006766"; transcript_id "mikado.30G1214.2"; ID "mikado.30G1214.2.exon1";
30	Mikado_loci	exon	42632803	42632964	.	-	.	gene_id "ENSSTUG00000006766"; transcript_id "mikado.30G1214.2"; ID "mikado.30G1214.2.exon2";
30	Mikado_loci	exon	42633178	42633212	.	-	.	gene_id "ENSSTUG00000006766"; transcript_id "mikado.30G1214.2"; ID "mikado.30G1214.2.exon3";
30	Mikado_loci	CDS	42631459	42632493	.	-	0	gene_id "ENSSTUG00000006766"; transcript_id "mikado.30G1214.2"; ID "mikado.30G1214.2.CDS1";
30	Mikado_loci	five_prime_utr	42632494	42632657	.	-	.	gene_id "ENSSTUG00000006766"; transcript_id "mikado.30G1214.2"; ID "mikado.30G1214.2.five_prime_UTR1";
30	Mikado_loci	five_prime_utr	42632803	42632964	.	-	.	gene_id "ENSSTUG00000006766"; transcript_id "mikado.30G1214.2"; ID "mikado.30G1214.2.five_prime_UTR2";
30	Mikado_loci	five_prime_utr	42633178	42633212	.	-	.	gene_id "ENSSTUG00000006766"; transcript_id "mikado.30G1214.2"; ID "mikado.30G1214.2.five_prime_UTR3";
30	Mikado_loci	three_prime_utr	42631441	42631458	.	-	.	gene_id "ENSSTUG00000006766"; transcript_id "mikado.30G1214.2"; ID "mikado.30G1214.2.three_prime_UTR1";
30	Mikado_loci	transcript	42631441	42633212	17	-	.	gene_id "ENSSTUG00000006766"; transcript_id "mikado.30G1214.3"; ID "mikado.30G1214.3";
30	Mikado_loci	exon	42631441	42632657	.	-	.	gene_id "ENSSTUG00000006766"; transcript_id "mikado.30G1214.3"; ID "mikado.30G1214.3.exon1";
30	Mikado_loci	exon	42632807	42632964	.	-	.	gene_id "ENSSTUG00000006766"; transcript_id "mikado.30G1214.3"; ID "mikado.30G1214.3.exon2";
30	Mikado_loci	exon	42633178	42633212	.	-	.	gene_id "ENSSTUG00000006766"; transcript_id "mikado.30G1214.3"; ID "mikado.30G1214.3.exon3";
30	Mikado_loci	CDS	42631459	42632493	.	-	0	gene_id "ENSSTUG00000006766"; transcript_id "mikado.30G1214.3"; ID "mikado.30G1214.3.CDS1";
30	Mikado_loci	five_prime_utr	42632494	42632657	.	-	.	gene_id "ENSSTUG00000006766"; transcript_id "mikado.30G1214.3"; ID "mikado.30G1214.3.five_prime_UTR1";
30	Mikado_loci	five_prime_utr	42632807	42632964	.	-	.	gene_id "ENSSTUG00000006766"; transcript_id "mikado.30G1214.3"; ID "mikado.30G1214.3.five_prime_UTR2";
30	Mikado_loci	five_prime_utr	42633178	42633212	.	-	.	gene_id "ENSSTUG00000006766"; transcript_id "mikado.30G1214.3"; ID "mikado.30G1214.3.five_prime_UTR3";
30	Mikado_loci	three_prime_utr	42631441	42631458	.	-	.	gene_id "ENSSTUG00000006766"; transcript_id "mikado.30G1214.3"; ID "mikado.30G1214.3.three_prime_UTR1";
30	Mikado_loci	transcript	42829284	42855184	10	-	.	gene_id "ENSSTUG00000006777"; transcript_id "mikado.30G1216.3"; ID "mikado.30G1216.3";
30	Mikado_loci	exon	42829284	42831228	.	-	.	gene_id "ENSSTUG00000006777"; transcript_id "mikado.30G1216.3"; ID "mikado.30G1216.3.exon1";
30	Mikado_loci	exon	42833499	42833646	.	-	.	gene_id "ENSSTUG00000006777"; transcript_id "mikado.30G1216.3"; ID "mikado.30G1216.3.exon2";
30	Mikado_loci	exon	42837033	42837108	.	-	.	gene_id "ENSSTUG00000006777"; transcript_id "mikado.30G1216.3"; ID "mikado.30G1216.3.exon3";
30	Mikado_loci	exon	42837218	42837274	.	-	.	gene_id "ENSSTUG00000006777"; transcript_id "mikado.30G1216.3"; ID "mikado.30G1216.3.exon4";
30	Mikado_loci	exon	42840333	42840456	.	-	.	gene_id "ENSSTUG00000006777"; transcript_id "mikado.30G1216.3"; ID "mikado.30G1216.3.exon5";
30	Mikado_loci	exon	42843902	42843997	.	-	.	gene_id "ENSSTUG00000006777"; transcript_id "mikado.30G1216.3"; ID "mikado.30G1216.3.exon6";
30	Mikado_loci	exon	42846841	42847065	.	-	.	gene_id "ENSSTUG00000006777"; transcript_id "mikado.30G1216.3"; ID "mikado.30G1216.3.exon7";
30	Mikado_loci	exon	42847262	42847502	.	-	.	gene_id "ENSSTUG00000006777"; transcript_id "mikado.30G1216.3"; ID "mikado.30G1216.3.exon8";
30	Mikado_loci	exon	42849633	42849746	.	-	.	gene_id "ENSSTUG00000006777"; transcript_id "mikado.30G1216.3"; ID "mikado.30G1216.3.exon9";
30	Mikado_loci	exon	42854713	42855184	.	-	.	gene_id "ENSSTUG00000006777"; transcript_id "mikado.30G1216.3"; ID "mikado.30G1216.3.exon10";
30	Mikado_loci	CDS	42830770	42831228	.	-	0	gene_id "ENSSTUG00000006777"; transcript_id "mikado.30G1216.3"; ID "mikado.30G1216.3.CDS1";
30	Mikado_loci	CDS	42833499	42833646	.	-	1	gene_id "ENSSTUG00000006777"; transcript_id "mikado.30G1216.3"; ID "mikado.30G1216.3.CDS2";
30	Mikado_loci	CDS	42837033	42837108	.	-	2	gene_id "ENSSTUG00000006777"; transcript_id "mikado.30G1216.3"; ID "mikado.30G1216.3.CDS3";
30	Mikado_loci	CDS	42837218	42837274	.	-	2	gene_id "ENSSTUG00000006777"; transcript_id "mikado.30G1216.3"; ID "mikado.30G1216.3.CDS4";
30	Mikado_loci	CDS	42840333	42840456	.	-	0	gene_id "ENSSTUG00000006777"; transcript_id "mikado.30G1216.3"; ID "mikado.30G1216.3.CDS5";
30	Mikado_loci	CDS	42843902	42843997	.	-	0	gene_id "ENSSTUG00000006777"; transcript_id "mikado.30G1216.3"; ID "mikado.30G1216.3.CDS6";
30	Mikado_loci	CDS	42846841	42847065	.	-	0	gene_id "ENSSTUG00000006777"; transcript_id "mikado.30G1216.3"; ID "mikado.30G1216.3.CDS7";
30	Mikado_loci	CDS	42847262	42847453	.	-	0	gene_id "ENSSTUG00000006777"; transcript_id "mikado.30G1216.3"; ID "mikado.30G1216.3.CDS8";
30	Mikado_loci	five_prime_utr	42847454	42847502	.	-	.	gene_id "ENSSTUG00000006777"; transcript_id "mikado.30G1216.3"; ID "mikado.30G1216.3.five_prime_UTR1";
30	Mikado_loci	five_prime_utr	42849633	42849746	.	-	.	gene_id "ENSSTUG00000006777"; transcript_id "mikado.30G1216.3"; ID "mikado.30G1216.3.five_prime_UTR2";
30	Mikado_loci	five_prime_utr	42854713	42855184	.	-	.	gene_id "ENSSTUG00000006777"; transcript_id "mikado.30G1216.3"; ID "mikado.30G1216.3.five_prime_UTR3";
30	Mikado_loci	three_prime_utr	42829284	42830769	.	-	.	gene_id "ENSSTUG00000006777"; transcript_id "mikado.30G1216.3"; ID "mikado.30G1216.3.three_prime_UTR1";
30	Mikado_loci	transcript	44030520	44077095	19	+	.	gene_id "ENSSTUG00000009041"; transcript_id "mikado.30G1239.4"; ID "mikado.30G1239.4";
30	Mikado_loci	exon	44030520	44030998	.	+	.	gene_id "ENSSTUG00000009041"; transcript_id "mikado.30G1239.4"; ID "mikado.30G1239.4.exon1";
30	Mikado_loci	exon	44038801	44038917	.	+	.	gene_id "ENSSTUG00000009041"; transcript_id "mikado.30G1239.4"; ID "mikado.30G1239.4.exon2";
30	Mikado_loci	exon	44039312	44039370	.	+	.	gene_id "ENSSTUG00000009041"; transcript_id "mikado.30G1239.4"; ID "mikado.30G1239.4.exon3";
30	Mikado_loci	exon	44040446	44040614	.	+	.	gene_id "ENSSTUG00000009041"; transcript_id "mikado.30G1239.4"; ID "mikado.30G1239.4.exon4";
30	Mikado_loci	exon	44041554	44041688	.	+	.	gene_id "ENSSTUG00000009041"; transcript_id "mikado.30G1239.4"; ID "mikado.30G1239.4.exon5";
30	Mikado_loci	exon	44042382	44042579	.	+	.	gene_id "ENSSTUG00000009041"; transcript_id "mikado.30G1239.4"; ID "mikado.30G1239.4.exon6";
30	Mikado_loci	exon	44046868	44047000	.	+	.	gene_id "ENSSTUG00000009041"; transcript_id "mikado.30G1239.4"; ID "mikado.30G1239.4.exon7";
30	Mikado_loci	exon	44048885	44048982	.	+	.	gene_id "ENSSTUG00000009041"; transcript_id "mikado.30G1239.4"; ID "mikado.30G1239.4.exon8";
30	Mikado_loci	exon	44049347	44049493	.	+	.	gene_id "ENSSTUG00000009041"; transcript_id "mikado.30G1239.4"; ID "mikado.30G1239.4.exon9";
30	Mikado_loci	exon	44055337	44055513	.	+	.	gene_id "ENSSTUG00000009041"; transcript_id "mikado.30G1239.4"; ID "mikado.30G1239.4.exon10";
30	Mikado_loci	exon	44056838	44056948	.	+	.	gene_id "ENSSTUG00000009041"; transcript_id "mikado.30G1239.4"; ID "mikado.30G1239.4.exon11";
30	Mikado_loci	exon	44057175	44057392	.	+	.	gene_id "ENSSTUG00000009041"; transcript_id "mikado.30G1239.4"; ID "mikado.30G1239.4.exon12";
30	Mikado_loci	exon	44057925	44058106	.	+	.	gene_id "ENSSTUG00000009041"; transcript_id "mikado.30G1239.4"; ID "mikado.30G1239.4.exon13";
30	Mikado_loci	exon	44058701	44058897	.	+	.	gene_id "ENSSTUG00000009041"; transcript_id "mikado.30G1239.4"; ID "mikado.30G1239.4.exon14";
30	Mikado_loci	exon	44059601	44059665	.	+	.	gene_id "ENSSTUG00000009041"; transcript_id "mikado.30G1239.4"; ID "mikado.30G1239.4.exon15";
30	Mikado_loci	exon	44062881	44063076	.	+	.	gene_id "ENSSTUG00000009041"; transcript_id "mikado.30G1239.4"; ID "mikado.30G1239.4.exon16";
30	Mikado_loci	exon	44063753	44063827	.	+	.	gene_id "ENSSTUG00000009041"; transcript_id "mikado.30G1239.4"; ID "mikado.30G1239.4.exon17";
30	Mikado_loci	exon	44065260	44065449	.	+	.	gene_id "ENSSTUG00000009041"; transcript_id "mikado.30G1239.4"; ID "mikado.30G1239.4.exon18";
30	Mikado_loci	exon	44066998	44067086	.	+	.	gene_id "ENSSTUG00000009041"; transcript_id "mikado.30G1239.4"; ID "mikado.30G1239.4.exon19";
30	Mikado_loci	exon	44067251	44067343	.	+	.	gene_id "ENSSTUG00000009041"; transcript_id "mikado.30G1239.4"; ID "mikado.30G1239.4.exon20";
30	Mikado_loci	exon	44068775	44068966	.	+	.	gene_id "ENSSTUG00000009041"; transcript_id "mikado.30G1239.4"; ID "mikado.30G1239.4.exon21";
30	Mikado_loci	exon	44070306	44070407	.	+	.	gene_id "ENSSTUG00000009041"; transcript_id "mikado.30G1239.4"; ID "mikado.30G1239.4.exon22";
30	Mikado_loci	exon	44070494	44070594	.	+	.	gene_id "ENSSTUG00000009041"; transcript_id "mikado.30G1239.4"; ID "mikado.30G1239.4.exon23";
30	Mikado_loci	exon	44075201	44075823	.	+	.	gene_id "ENSSTUG00000009041"; transcript_id "mikado.30G1239.4"; ID "mikado.30G1239.4.exon24";
30	Mikado_loci	exon	44075860	44077095	.	+	.	gene_id "ENSSTUG00000009041"; transcript_id "mikado.30G1239.4"; ID "mikado.30G1239.4.exon25";
30	Mikado_loci	CDS	44038801	44038917	.	+	0	gene_id "ENSSTUG00000009041"; transcript_id "mikado.30G1239.4"; ID "mikado.30G1239.4.CDS1";
30	Mikado_loci	CDS	44039312	44039370	.	+	0	gene_id "ENSSTUG00000009041"; transcript_id "mikado.30G1239.4"; ID "mikado.30G1239.4.CDS2";
30	Mikado_loci	CDS	44040446	44040614	.	+	1	gene_id "ENSSTUG00000009041"; transcript_id "mikado.30G1239.4"; ID "mikado.30G1239.4.CDS3";
30	Mikado_loci	CDS	44041554	44041688	.	+	0	gene_id "ENSSTUG00000009041"; transcript_id "mikado.30G1239.4"; ID "mikado.30G1239.4.CDS4";
30	Mikado_loci	CDS	44042382	44042579	.	+	0	gene_id "ENSSTUG00000009041"; transcript_id "mikado.30G1239.4"; ID "mikado.30G1239.4.CDS5";
30	Mikado_loci	CDS	44046868	44047000	.	+	0	gene_id "ENSSTUG00000009041"; transcript_id "mikado.30G1239.4"; ID "mikado.30G1239.4.CDS6";
30	Mikado_loci	CDS	44048885	44048982	.	+	2	gene_id "ENSSTUG00000009041"; transcript_id "mikado.30G1239.4"; ID "mikado.30G1239.4.CDS7";
30	Mikado_loci	CDS	44049347	44049493	.	+	0	gene_id "ENSSTUG00000009041"; transcript_id "mikado.30G1239.4"; ID "mikado.30G1239.4.CDS8";
30	Mikado_loci	CDS	44055337	44055513	.	+	0	gene_id "ENSSTUG00000009041"; transcript_id "mikado.30G1239.4"; ID "mikado.30G1239.4.CDS9";
30	Mikado_loci	CDS	44056838	44056948	.	+	0	gene_id "ENSSTUG00000009041"; transcript_id "mikado.30G1239.4"; ID "mikado.30G1239.4.CDS10";
30	Mikado_loci	CDS	44057175	44057392	.	+	0	gene_id "ENSSTUG00000009041"; transcript_id "mikado.30G1239.4"; ID "mikado.30G1239.4.CDS11";
30	Mikado_loci	CDS	44057925	44058106	.	+	1	gene_id "ENSSTUG00000009041"; transcript_id "mikado.30G1239.4"; ID "mikado.30G1239.4.CDS12";
30	Mikado_loci	CDS	44058701	44058897	.	+	2	gene_id "ENSSTUG00000009041"; transcript_id "mikado.30G1239.4"; ID "mikado.30G1239.4.CDS13";
30	Mikado_loci	CDS	44059601	44059665	.	+	0	gene_id "ENSSTUG00000009041"; transcript_id "mikado.30G1239.4"; ID "mikado.30G1239.4.CDS14";
30	Mikado_loci	CDS	44062881	44063076	.	+	1	gene_id "ENSSTUG00000009041"; transcript_id "mikado.30G1239.4"; ID "mikado.30G1239.4.CDS15";
30	Mikado_loci	CDS	44063753	44063827	.	+	0	gene_id "ENSSTUG00000009041"; transcript_id "mikado.30G1239.4"; ID "mikado.30G1239.4.CDS16";
30	Mikado_loci	CDS	44065260	44065449	.	+	0	gene_id "ENSSTUG00000009041"; transcript_id "mikado.30G1239.4"; ID "mikado.30G1239.4.CDS17";
30	Mikado_loci	CDS	44066998	44067086	.	+	2	gene_id "ENSSTUG00000009041"; transcript_id "mikado.30G1239.4"; ID "mikado.30G1239.4.CDS18";
30	Mikado_loci	CDS	44067251	44067343	.	+	0	gene_id "ENSSTUG00000009041"; transcript_id "mikado.30G1239.4"; ID "mikado.30G1239.4.CDS19";
30	Mikado_loci	CDS	44068775	44068966	.	+	0	gene_id "ENSSTUG00000009041"; transcript_id "mikado.30G1239.4"; ID "mikado.30G1239.4.CDS20";
30	Mikado_loci	CDS	44070306	44070407	.	+	0	gene_id "ENSSTUG00000009041"; transcript_id "mikado.30G1239.4"; ID "mikado.30G1239.4.CDS21";
30	Mikado_loci	CDS	44070494	44070594	.	+	0	gene_id "ENSSTUG00000009041"; transcript_id "mikado.30G1239.4"; ID "mikado.30G1239.4.CDS22";
30	Mikado_loci	CDS	44075201	44075336	.	+	1	gene_id "ENSSTUG00000009041"; transcript_id "mikado.30G1239.4"; ID "mikado.30G1239.4.CDS23";
30	Mikado_loci	five_prime_utr	44030520	44030998	.	+	.	gene_id "ENSSTUG00000009041"; transcript_id "mikado.30G1239.4"; ID "mikado.30G1239.4.five_prime_UTR1";
30	Mikado_loci	three_prime_utr	44075337	44075823	.	+	.	gene_id "ENSSTUG00000009041"; transcript_id "mikado.30G1239.4"; ID "mikado.30G1239.4.three_prime_UTR1";
30	Mikado_loci	three_prime_utr	44075860	44077095	.	+	.	gene_id "ENSSTUG00000009041"; transcript_id "mikado.30G1239.4"; ID "mikado.30G1239.4.three_prime_UTR2";
30	Mikado_loci	transcript	44030520	44077095	18	+	.	gene_id "ENSSTUG00000009041"; transcript_id "mikado.30G1239.5"; ID "mikado.30G1239.5";
30	Mikado_loci	exon	44030520	44030998	.	+	.	gene_id "ENSSTUG00000009041"; transcript_id "mikado.30G1239.5"; ID "mikado.30G1239.5.exon1";
30	Mikado_loci	exon	44038801	44038917	.	+	.	gene_id "ENSSTUG00000009041"; transcript_id "mikado.30G1239.5"; ID "mikado.30G1239.5.exon2";
30	Mikado_loci	exon	44039312	44039370	.	+	.	gene_id "ENSSTUG00000009041"; transcript_id "mikado.30G1239.5"; ID "mikado.30G1239.5.exon3";
30	Mikado_loci	exon	44040446	44040614	.	+	.	gene_id "ENSSTUG00000009041"; transcript_id "mikado.30G1239.5"; ID "mikado.30G1239.5.exon4";
30	Mikado_loci	exon	44041554	44041688	.	+	.	gene_id "ENSSTUG00000009041"; transcript_id "mikado.30G1239.5"; ID "mikado.30G1239.5.exon5";
30	Mikado_loci	exon	44042382	44042579	.	+	.	gene_id "ENSSTUG00000009041"; transcript_id "mikado.30G1239.5"; ID "mikado.30G1239.5.exon6";
30	Mikado_loci	exon	44046868	44047000	.	+	.	gene_id "ENSSTUG00000009041"; transcript_id "mikado.30G1239.5"; ID "mikado.30G1239.5.exon7";
30	Mikado_loci	exon	44048885	44048982	.	+	.	gene_id "ENSSTUG00000009041"; transcript_id "mikado.30G1239.5"; ID "mikado.30G1239.5.exon8";
30	Mikado_loci	exon	44049347	44049493	.	+	.	gene_id "ENSSTUG00000009041"; transcript_id "mikado.30G1239.5"; ID "mikado.30G1239.5.exon9";
30	Mikado_loci	exon	44055337	44055513	.	+	.	gene_id "ENSSTUG00000009041"; transcript_id "mikado.30G1239.5"; ID "mikado.30G1239.5.exon10";
30	Mikado_loci	exon	44056838	44056948	.	+	.	gene_id "ENSSTUG00000009041"; transcript_id "mikado.30G1239.5"; ID "mikado.30G1239.5.exon11";
30	Mikado_loci	exon	44057175	44057392	.	+	.	gene_id "ENSSTUG00000009041"; transcript_id "mikado.30G1239.5"; ID "mikado.30G1239.5.exon12";
30	Mikado_loci	exon	44057925	44058106	.	+	.	gene_id "ENSSTUG00000009041"; transcript_id "mikado.30G1239.5"; ID "mikado.30G1239.5.exon13";
30	Mikado_loci	exon	44058701	44058897	.	+	.	gene_id "ENSSTUG00000009041"; transcript_id "mikado.30G1239.5"; ID "mikado.30G1239.5.exon14";
30	Mikado_loci	exon	44059601	44059665	.	+	.	gene_id "ENSSTUG00000009041"; transcript_id "mikado.30G1239.5"; ID "mikado.30G1239.5.exon15";
30	Mikado_loci	exon	44062881	44063076	.	+	.	gene_id "ENSSTUG00000009041"; transcript_id "mikado.30G1239.5"; ID "mikado.30G1239.5.exon16";
30	Mikado_loci	exon	44063753	44063827	.	+	.	gene_id "ENSSTUG00000009041"; transcript_id "mikado.30G1239.5"; ID "mikado.30G1239.5.exon17";
30	Mikado_loci	exon	44065260	44065449	.	+	.	gene_id "ENSSTUG00000009041"; transcript_id "mikado.30G1239.5"; ID "mikado.30G1239.5.exon18";
30	Mikado_loci	exon	44066339	44066380	.	+	.	gene_id "ENSSTUG00000009041"; transcript_id "mikado.30G1239.5"; ID "mikado.30G1239.5.exon19";
30	Mikado_loci	exon	44066998	44067086	.	+	.	gene_id "ENSSTUG00000009041"; transcript_id "mikado.30G1239.5"; ID "mikado.30G1239.5.exon20";
30	Mikado_loci	exon	44067251	44067343	.	+	.	gene_id "ENSSTUG00000009041"; transcript_id "mikado.30G1239.5"; ID "mikado.30G1239.5.exon21";
30	Mikado_loci	exon	44068775	44068966	.	+	.	gene_id "ENSSTUG00000009041"; transcript_id "mikado.30G1239.5"; ID "mikado.30G1239.5.exon22";
30	Mikado_loci	exon	44070306	44070407	.	+	.	gene_id "ENSSTUG00000009041"; transcript_id "mikado.30G1239.5"; ID "mikado.30G1239.5.exon23";
30	Mikado_loci	exon	44070494	44070594	.	+	.	gene_id "ENSSTUG00000009041"; transcript_id "mikado.30G1239.5"; ID "mikado.30G1239.5.exon24";
30	Mikado_loci	exon	44075201	44075823	.	+	.	gene_id "ENSSTUG00000009041"; transcript_id "mikado.30G1239.5"; ID "mikado.30G1239.5.exon25";
30	Mikado_loci	exon	44075860	44077095	.	+	.	gene_id "ENSSTUG00000009041"; transcript_id "mikado.30G1239.5"; ID "mikado.30G1239.5.exon26";
30	Mikado_loci	CDS	44038801	44038917	.	+	0	gene_id "ENSSTUG00000009041"; transcript_id "mikado.30G1239.5"; ID "mikado.30G1239.5.CDS1";
30	Mikado_loci	CDS	44039312	44039370	.	+	0	gene_id "ENSSTUG00000009041"; transcript_id "mikado.30G1239.5"; ID "mikado.30G1239.5.CDS2";
30	Mikado_loci	CDS	44040446	44040614	.	+	1	gene_id "ENSSTUG00000009041"; transcript_id "mikado.30G1239.5"; ID "mikado.30G1239.5.CDS3";
30	Mikado_loci	CDS	44041554	44041688	.	+	0	gene_id "ENSSTUG00000009041"; transcript_id "mikado.30G1239.5"; ID "mikado.30G1239.5.CDS4";
30	Mikado_loci	CDS	44042382	44042579	.	+	0	gene_id "ENSSTUG00000009041"; transcript_id "mikado.30G1239.5"; ID "mikado.30G1239.5.CDS5";
30	Mikado_loci	CDS	44046868	44047000	.	+	0	gene_id "ENSSTUG00000009041"; transcript_id "mikado.30G1239.5"; ID "mikado.30G1239.5.CDS6";
30	Mikado_loci	CDS	44048885	44048982	.	+	2	gene_id "ENSSTUG00000009041"; transcript_id "mikado.30G1239.5"; ID "mikado.30G1239.5.CDS7";
30	Mikado_loci	CDS	44049347	44049493	.	+	0	gene_id "ENSSTUG00000009041"; transcript_id "mikado.30G1239.5"; ID "mikado.30G1239.5.CDS8";
30	Mikado_loci	CDS	44055337	44055513	.	+	0	gene_id "ENSSTUG00000009041"; transcript_id "mikado.30G1239.5"; ID "mikado.30G1239.5.CDS9";
30	Mikado_loci	CDS	44056838	44056948	.	+	0	gene_id "ENSSTUG00000009041"; transcript_id "mikado.30G1239.5"; ID "mikado.30G1239.5.CDS10";
30	Mikado_loci	CDS	44057175	44057392	.	+	0	gene_id "ENSSTUG00000009041"; transcript_id "mikado.30G1239.5"; ID "mikado.30G1239.5.CDS11";
30	Mikado_loci	CDS	44057925	44058106	.	+	1	gene_id "ENSSTUG00000009041"; transcript_id "mikado.30G1239.5"; ID "mikado.30G1239.5.CDS12";
30	Mikado_loci	CDS	44058701	44058897	.	+	2	gene_id "ENSSTUG00000009041"; transcript_id "mikado.30G1239.5"; ID "mikado.30G1239.5.CDS13";
30	Mikado_loci	CDS	44059601	44059665	.	+	0	gene_id "ENSSTUG00000009041"; transcript_id "mikado.30G1239.5"; ID "mikado.30G1239.5.CDS14";
30	Mikado_loci	CDS	44062881	44063076	.	+	1	gene_id "ENSSTUG00000009041"; transcript_id "mikado.30G1239.5"; ID "mikado.30G1239.5.CDS15";
30	Mikado_loci	CDS	44063753	44063827	.	+	0	gene_id "ENSSTUG00000009041"; transcript_id "mikado.30G1239.5"; ID "mikado.30G1239.5.CDS16";
30	Mikado_loci	CDS	44065260	44065449	.	+	0	gene_id "ENSSTUG00000009041"; transcript_id "mikado.30G1239.5"; ID "mikado.30G1239.5.CDS17";
30	Mikado_loci	CDS	44066339	44066380	.	+	2	gene_id "ENSSTUG00000009041"; transcript_id "mikado.30G1239.5"; ID "mikado.30G1239.5.CDS18";
30	Mikado_loci	CDS	44066998	44067086	.	+	2	gene_id "ENSSTUG00000009041"; transcript_id "mikado.30G1239.5"; ID "mikado.30G1239.5.CDS19";
30	Mikado_loci	CDS	44067251	44067343	.	+	0	gene_id "ENSSTUG00000009041"; transcript_id "mikado.30G1239.5"; ID "mikado.30G1239.5.CDS20";
30	Mikado_loci	CDS	44068775	44068966	.	+	0	gene_id "ENSSTUG00000009041"; transcript_id "mikado.30G1239.5"; ID "mikado.30G1239.5.CDS21";
30	Mikado_loci	CDS	44070306	44070407	.	+	0	gene_id "ENSSTUG00000009041"; transcript_id "mikado.30G1239.5"; ID "mikado.30G1239.5.CDS22";
30	Mikado_loci	CDS	44070494	44070594	.	+	0	gene_id "ENSSTUG00000009041"; transcript_id "mikado.30G1239.5"; ID "mikado.30G1239.5.CDS23";
30	Mikado_loci	CDS	44075201	44075336	.	+	1	gene_id "ENSSTUG00000009041"; transcript_id "mikado.30G1239.5"; ID "mikado.30G1239.5.CDS24";
30	Mikado_loci	five_prime_utr	44030520	44030998	.	+	.	gene_id "ENSSTUG00000009041"; transcript_id "mikado.30G1239.5"; ID "mikado.30G1239.5.five_prime_UTR1";
30	Mikado_loci	three_prime_utr	44075337	44075823	.	+	.	gene_id "ENSSTUG00000009041"; transcript_id "mikado.30G1239.5"; ID "mikado.30G1239.5.three_prime_UTR1";
30	Mikado_loci	three_prime_utr	44075860	44077095	.	+	.	gene_id "ENSSTUG00000009041"; transcript_id "mikado.30G1239.5"; ID "mikado.30G1239.5.three_prime_UTR2";
30	Mikado_loci	transcript	44030520	44077095	17	+	.	gene_id "ENSSTUG00000009041"; transcript_id "mikado.30G1239.6"; ID "mikado.30G1239.6";
30	Mikado_loci	exon	44030520	44030998	.	+	.	gene_id "ENSSTUG00000009041"; transcript_id "mikado.30G1239.6"; ID "mikado.30G1239.6.exon1";
30	Mikado_loci	exon	44038801	44038917	.	+	.	gene_id "ENSSTUG00000009041"; transcript_id "mikado.30G1239.6"; ID "mikado.30G1239.6.exon2";
30	Mikado_loci	exon	44039312	44039370	.	+	.	gene_id "ENSSTUG00000009041"; transcript_id "mikado.30G1239.6"; ID "mikado.30G1239.6.exon3";
30	Mikado_loci	exon	44040446	44040614	.	+	.	gene_id "ENSSTUG00000009041"; transcript_id "mikado.30G1239.6"; ID "mikado.30G1239.6.exon4";
30	Mikado_loci	exon	44041554	44041688	.	+	.	gene_id "ENSSTUG00000009041"; transcript_id "mikado.30G1239.6"; ID "mikado.30G1239.6.exon5";
30	Mikado_loci	exon	44042382	44042579	.	+	.	gene_id "ENSSTUG00000009041"; transcript_id "mikado.30G1239.6"; ID "mikado.30G1239.6.exon6";
30	Mikado_loci	exon	44046868	44047000	.	+	.	gene_id "ENSSTUG00000009041"; transcript_id "mikado.30G1239.6"; ID "mikado.30G1239.6.exon7";
30	Mikado_loci	exon	44048885	44048982	.	+	.	gene_id "ENSSTUG00000009041"; transcript_id "mikado.30G1239.6"; ID "mikado.30G1239.6.exon8";
30	Mikado_loci	exon	44049347	44049493	.	+	.	gene_id "ENSSTUG00000009041"; transcript_id "mikado.30G1239.6"; ID "mikado.30G1239.6.exon9";
30	Mikado_loci	exon	44055337	44055513	.	+	.	gene_id "ENSSTUG00000009041"; transcript_id "mikado.30G1239.6"; ID "mikado.30G1239.6.exon10";
30	Mikado_loci	exon	44056838	44056948	.	+	.	gene_id "ENSSTUG00000009041"; transcript_id "mikado.30G1239.6"; ID "mikado.30G1239.6.exon11";
30	Mikado_loci	exon	44057175	44057392	.	+	.	gene_id "ENSSTUG00000009041"; transcript_id "mikado.30G1239.6"; ID "mikado.30G1239.6.exon12";
30	Mikado_loci	exon	44057925	44058106	.	+	.	gene_id "ENSSTUG00000009041"; transcript_id "mikado.30G1239.6"; ID "mikado.30G1239.6.exon13";
30	Mikado_loci	exon	44058701	44058897	.	+	.	gene_id "ENSSTUG00000009041"; transcript_id "mikado.30G1239.6"; ID "mikado.30G1239.6.exon14";
30	Mikado_loci	exon	44059601	44059665	.	+	.	gene_id "ENSSTUG00000009041"; transcript_id "mikado.30G1239.6"; ID "mikado.30G1239.6.exon15";
30	Mikado_loci	exon	44062881	44063076	.	+	.	gene_id "ENSSTUG00000009041"; transcript_id "mikado.30G1239.6"; ID "mikado.30G1239.6.exon16";
30	Mikado_loci	exon	44063753	44063827	.	+	.	gene_id "ENSSTUG00000009041"; transcript_id "mikado.30G1239.6"; ID "mikado.30G1239.6.exon17";
30	Mikado_loci	exon	44065260	44065449	.	+	.	gene_id "ENSSTUG00000009041"; transcript_id "mikado.30G1239.6"; ID "mikado.30G1239.6.exon18";
30	Mikado_loci	exon	44066998	44067086	.	+	.	gene_id "ENSSTUG00000009041"; transcript_id "mikado.30G1239.6"; ID "mikado.30G1239.6.exon19";
30	Mikado_loci	exon	44067251	44067343	.	+	.	gene_id "ENSSTUG00000009041"; transcript_id "mikado.30G1239.6"; ID "mikado.30G1239.6.exon20";
30	Mikado_loci	exon	44068775	44068966	.	+	.	gene_id "ENSSTUG00000009041"; transcript_id "mikado.30G1239.6"; ID "mikado.30G1239.6.exon21";
30	Mikado_loci	exon	44070306	44070594	.	+	.	gene_id "ENSSTUG00000009041"; transcript_id "mikado.30G1239.6"; ID "mikado.30G1239.6.exon22";
30	Mikado_loci	exon	44075201	44075823	.	+	.	gene_id "ENSSTUG00000009041"; transcript_id "mikado.30G1239.6"; ID "mikado.30G1239.6.exon23";
30	Mikado_loci	exon	44075860	44077095	.	+	.	gene_id "ENSSTUG00000009041"; transcript_id "mikado.30G1239.6"; ID "mikado.30G1239.6.exon24";
30	Mikado_loci	CDS	44038801	44038917	.	+	0	gene_id "ENSSTUG00000009041"; transcript_id "mikado.30G1239.6"; ID "mikado.30G1239.6.CDS1";
30	Mikado_loci	CDS	44039312	44039370	.	+	0	gene_id "ENSSTUG00000009041"; transcript_id "mikado.30G1239.6"; ID "mikado.30G1239.6.CDS2";
30	Mikado_loci	CDS	44040446	44040614	.	+	1	gene_id "ENSSTUG00000009041"; transcript_id "mikado.30G1239.6"; ID "mikado.30G1239.6.CDS3";
30	Mikado_loci	CDS	44041554	44041688	.	+	0	gene_id "ENSSTUG00000009041"; transcript_id "mikado.30G1239.6"; ID "mikado.30G1239.6.CDS4";
30	Mikado_loci	CDS	44042382	44042579	.	+	0	gene_id "ENSSTUG00000009041"; transcript_id "mikado.30G1239.6"; ID "mikado.30G1239.6.CDS5";
30	Mikado_loci	CDS	44046868	44047000	.	+	0	gene_id "ENSSTUG00000009041"; transcript_id "mikado.30G1239.6"; ID "mikado.30G1239.6.CDS6";
30	Mikado_loci	CDS	44048885	44048982	.	+	2	gene_id "ENSSTUG00000009041"; transcript_id "mikado.30G1239.6"; ID "mikado.30G1239.6.CDS7";
30	Mikado_loci	CDS	44049347	44049493	.	+	0	gene_id "ENSSTUG00000009041"; transcript_id "mikado.30G1239.6"; ID "mikado.30G1239.6.CDS8";
30	Mikado_loci	CDS	44055337	44055513	.	+	0	gene_id "ENSSTUG00000009041"; transcript_id "mikado.30G1239.6"; ID "mikado.30G1239.6.CDS9";
30	Mikado_loci	CDS	44056838	44056948	.	+	0	gene_id "ENSSTUG00000009041"; transcript_id "mikado.30G1239.6"; ID "mikado.30G1239.6.CDS10";
30	Mikado_loci	CDS	44057175	44057392	.	+	0	gene_id "ENSSTUG00000009041"; transcript_id "mikado.30G1239.6"; ID "mikado.30G1239.6.CDS11";
30	Mikado_loci	CDS	44057925	44058106	.	+	1	gene_id "ENSSTUG00000009041"; transcript_id "mikado.30G1239.6"; ID "mikado.30G1239.6.CDS12";
30	Mikado_loci	CDS	44058701	44058897	.	+	2	gene_id "ENSSTUG00000009041"; transcript_id "mikado.30G1239.6"; ID "mikado.30G1239.6.CDS13";
30	Mikado_loci	CDS	44059601	44059665	.	+	0	gene_id "ENSSTUG00000009041"; transcript_id "mikado.30G1239.6"; ID "mikado.30G1239.6.CDS14";
30	Mikado_loci	CDS	44062881	44063076	.	+	1	gene_id "ENSSTUG00000009041"; transcript_id "mikado.30G1239.6"; ID "mikado.30G1239.6.CDS15";
30	Mikado_loci	CDS	44063753	44063827	.	+	0	gene_id "ENSSTUG00000009041"; transcript_id "mikado.30G1239.6"; ID "mikado.30G1239.6.CDS16";
30	Mikado_loci	CDS	44065260	44065449	.	+	0	gene_id "ENSSTUG00000009041"; transcript_id "mikado.30G1239.6"; ID "mikado.30G1239.6.CDS17";
30	Mikado_loci	CDS	44066998	44067086	.	+	2	gene_id "ENSSTUG00000009041"; transcript_id "mikado.30G1239.6"; ID "mikado.30G1239.6.CDS18";
30	Mikado_loci	CDS	44067251	44067343	.	+	0	gene_id "ENSSTUG00000009041"; transcript_id "mikado.30G1239.6"; ID "mikado.30G1239.6.CDS19";
30	Mikado_loci	CDS	44068775	44068966	.	+	0	gene_id "ENSSTUG00000009041"; transcript_id "mikado.30G1239.6"; ID "mikado.30G1239.6.CDS20";
30	Mikado_loci	CDS	44070306	44070594	.	+	0	gene_id "ENSSTUG00000009041"; transcript_id "mikado.30G1239.6"; ID "mikado.30G1239.6.CDS21";
30	Mikado_loci	CDS	44075201	44075205	.	+	2	gene_id "ENSSTUG00000009041"; transcript_id "mikado.30G1239.6"; ID "mikado.30G1239.6.CDS22";
30	Mikado_loci	five_prime_utr	44030520	44030998	.	+	.	gene_id "ENSSTUG00000009041"; transcript_id "mikado.30G1239.6"; ID "mikado.30G1239.6.five_prime_UTR1";
30	Mikado_loci	three_prime_utr	44075206	44075823	.	+	.	gene_id "ENSSTUG00000009041"; transcript_id "mikado.30G1239.6"; ID "mikado.30G1239.6.three_prime_UTR1";
30	Mikado_loci	three_prime_utr	44075860	44077095	.	+	.	gene_id "ENSSTUG00000009041"; transcript_id "mikado.30G1239.6"; ID "mikado.30G1239.6.three_prime_UTR2";
30	Mikado_loci	transcript	44802025	44827272	19	+	.	gene_id "ENSSTUG00000011728"; transcript_id "mikado.30G1242.2"; ID "mikado.30G1242.2";
30	Mikado_loci	exon	44802025	44802434	.	+	.	gene_id "ENSSTUG00000011728"; transcript_id "mikado.30G1242.2"; ID "mikado.30G1242.2.exon1";
30	Mikado_loci	exon	44814431	44814531	.	+	.	gene_id "ENSSTUG00000011728"; transcript_id "mikado.30G1242.2"; ID "mikado.30G1242.2.exon2";
30	Mikado_loci	exon	44816259	44816382	.	+	.	gene_id "ENSSTUG00000011728"; transcript_id "mikado.30G1242.2"; ID "mikado.30G1242.2.exon3";
30	Mikado_loci	exon	44819714	44819968	.	+	.	gene_id "ENSSTUG00000011728"; transcript_id "mikado.30G1242.2"; ID "mikado.30G1242.2.exon4";
30	Mikado_loci	exon	44824117	44824602	.	+	.	gene_id "ENSSTUG00000011728"; transcript_id "mikado.30G1242.2"; ID "mikado.30G1242.2.exon5";
30	Mikado_loci	exon	44825186	44825617	.	+	.	gene_id "ENSSTUG00000011728"; transcript_id "mikado.30G1242.2"; ID "mikado.30G1242.2.exon6";
30	Mikado_loci	exon	44825746	44827272	.	+	.	gene_id "ENSSTUG00000011728"; transcript_id "mikado.30G1242.2"; ID "mikado.30G1242.2.exon7";
30	Mikado_loci	CDS	44814436	44814531	.	+	0	gene_id "ENSSTUG00000011728"; transcript_id "mikado.30G1242.2"; ID "mikado.30G1242.2.CDS1";
30	Mikado_loci	CDS	44816259	44816382	.	+	0	gene_id "ENSSTUG00000011728"; transcript_id "mikado.30G1242.2"; ID "mikado.30G1242.2.CDS2";
30	Mikado_loci	CDS	44819714	44819968	.	+	2	gene_id "ENSSTUG00000011728"; transcript_id "mikado.30G1242.2"; ID "mikado.30G1242.2.CDS3";
30	Mikado_loci	CDS	44824117	44824602	.	+	2	gene_id "ENSSTUG00000011728"; transcript_id "mikado.30G1242.2"; ID "mikado.30G1242.2.CDS4";
30	Mikado_loci	CDS	44825186	44825586	.	+	2	gene_id "ENSSTUG00000011728"; transcript_id "mikado.30G1242.2"; ID "mikado.30G1242.2.CDS5";
30	Mikado_loci	five_prime_utr	44802025	44802434	.	+	.	gene_id "ENSSTUG00000011728"; transcript_id "mikado.30G1242.2"; ID "mikado.30G1242.2.five_prime_UTR1";
30	Mikado_loci	five_prime_utr	44814431	44814435	.	+	.	gene_id "ENSSTUG00000011728"; transcript_id "mikado.30G1242.2"; ID "mikado.30G1242.2.five_prime_UTR2";
30	Mikado_loci	three_prime_utr	44825587	44825617	.	+	.	gene_id "ENSSTUG00000011728"; transcript_id "mikado.30G1242.2"; ID "mikado.30G1242.2.three_prime_UTR1";
30	Mikado_loci	three_prime_utr	44825746	44827272	.	+	.	gene_id "ENSSTUG00000011728"; transcript_id "mikado.30G1242.2"; ID "mikado.30G1242.2.three_prime_UTR2";
30	Mikado_loci	transcript	44802025	44827272	16	+	.	gene_id "ENSSTUG00000011728"; transcript_id "mikado.30G1242.3"; ID "mikado.30G1242.3";
30	Mikado_loci	exon	44802025	44802434	.	+	.	gene_id "ENSSTUG00000011728"; transcript_id "mikado.30G1242.3"; ID "mikado.30G1242.3.exon1";
30	Mikado_loci	exon	44814431	44814531	.	+	.	gene_id "ENSSTUG00000011728"; transcript_id "mikado.30G1242.3"; ID "mikado.30G1242.3.exon2";
30	Mikado_loci	exon	44816259	44816382	.	+	.	gene_id "ENSSTUG00000011728"; transcript_id "mikado.30G1242.3"; ID "mikado.30G1242.3.exon3";
30	Mikado_loci	exon	44819714	44819968	.	+	.	gene_id "ENSSTUG00000011728"; transcript_id "mikado.30G1242.3"; ID "mikado.30G1242.3.exon4";
30	Mikado_loci	exon	44824117	44824602	.	+	.	gene_id "ENSSTUG00000011728"; transcript_id "mikado.30G1242.3"; ID "mikado.30G1242.3.exon5";
30	Mikado_loci	exon	44825186	44827272	.	+	.	gene_id "ENSSTUG00000011728"; transcript_id "mikado.30G1242.3"; ID "mikado.30G1242.3.exon6";
30	Mikado_loci	CDS	44814436	44814531	.	+	0	gene_id "ENSSTUG00000011728"; transcript_id "mikado.30G1242.3"; ID "mikado.30G1242.3.CDS1";
30	Mikado_loci	CDS	44816259	44816382	.	+	0	gene_id "ENSSTUG00000011728"; transcript_id "mikado.30G1242.3"; ID "mikado.30G1242.3.CDS2";
30	Mikado_loci	CDS	44819714	44819968	.	+	2	gene_id "ENSSTUG00000011728"; transcript_id "mikado.30G1242.3"; ID "mikado.30G1242.3.CDS3";
30	Mikado_loci	CDS	44824117	44824602	.	+	2	gene_id "ENSSTUG00000011728"; transcript_id "mikado.30G1242.3"; ID "mikado.30G1242.3.CDS4";
30	Mikado_loci	CDS	44825186	44825586	.	+	2	gene_id "ENSSTUG00000011728"; transcript_id "mikado.30G1242.3"; ID "mikado.30G1242.3.CDS5";
30	Mikado_loci	five_prime_utr	44802025	44802434	.	+	.	gene_id "ENSSTUG00000011728"; transcript_id "mikado.30G1242.3"; ID "mikado.30G1242.3.five_prime_UTR1";
30	Mikado_loci	five_prime_utr	44814431	44814435	.	+	.	gene_id "ENSSTUG00000011728"; transcript_id "mikado.30G1242.3"; ID "mikado.30G1242.3.five_prime_UTR2";
30	Mikado_loci	three_prime_utr	44825587	44827272	.	+	.	gene_id "ENSSTUG00000011728"; transcript_id "mikado.30G1242.3"; ID "mikado.30G1242.3.three_prime_UTR1";
30	Mikado_loci	transcript	44802025	44827272	8	+	.	gene_id "ENSSTUG00000011728"; transcript_id "mikado.30G1242.4"; ID "mikado.30G1242.4";
30	Mikado_loci	exon	44802025	44802434	.	+	.	gene_id "ENSSTUG00000011728"; transcript_id "mikado.30G1242.4"; ID "mikado.30G1242.4.exon1";
30	Mikado_loci	exon	44814431	44814531	.	+	.	gene_id "ENSSTUG00000011728"; transcript_id "mikado.30G1242.4"; ID "mikado.30G1242.4.exon2";
30	Mikado_loci	exon	44816259	44816382	.	+	.	gene_id "ENSSTUG00000011728"; transcript_id "mikado.30G1242.4"; ID "mikado.30G1242.4.exon3";
30	Mikado_loci	exon	44819714	44819968	.	+	.	gene_id "ENSSTUG00000011728"; transcript_id "mikado.30G1242.4"; ID "mikado.30G1242.4.exon4";
30	Mikado_loci	exon	44825186	44827272	.	+	.	gene_id "ENSSTUG00000011728"; transcript_id "mikado.30G1242.4"; ID "mikado.30G1242.4.exon5";
30	Mikado_loci	CDS	44814436	44814531	.	+	0	gene_id "ENSSTUG00000011728"; transcript_id "mikado.30G1242.4"; ID "mikado.30G1242.4.CDS1";
30	Mikado_loci	CDS	44816259	44816382	.	+	0	gene_id "ENSSTUG00000011728"; transcript_id "mikado.30G1242.4"; ID "mikado.30G1242.4.CDS2";
30	Mikado_loci	CDS	44819714	44819968	.	+	2	gene_id "ENSSTUG00000011728"; transcript_id "mikado.30G1242.4"; ID "mikado.30G1242.4.CDS3";
30	Mikado_loci	CDS	44825186	44825586	.	+	2	gene_id "ENSSTUG00000011728"; transcript_id "mikado.30G1242.4"; ID "mikado.30G1242.4.CDS4";
30	Mikado_loci	five_prime_utr	44802025	44802434	.	+	.	gene_id "ENSSTUG00000011728"; transcript_id "mikado.30G1242.4"; ID "mikado.30G1242.4.five_prime_UTR1";
30	Mikado_loci	five_prime_utr	44814431	44814435	.	+	.	gene_id "ENSSTUG00000011728"; transcript_id "mikado.30G1242.4"; ID "mikado.30G1242.4.five_prime_UTR2";
30	Mikado_loci	three_prime_utr	44825587	44827272	.	+	.	gene_id "ENSSTUG00000011728"; transcript_id "mikado.30G1242.4"; ID "mikado.30G1242.4.three_prime_UTR1";
30	Mikado_loci	transcript	44766976	44790544	18	-	.	gene_id "ENSSTUG00000011716"; transcript_id "mikado.30G1249.2"; ID "mikado.30G1249.2";
30	Mikado_loci	exon	44766976	44768348	.	-	.	gene_id "ENSSTUG00000011716"; transcript_id "mikado.30G1249.2"; ID "mikado.30G1249.2.exon1";
30	Mikado_loci	exon	44768381	44768568	.	-	.	gene_id "ENSSTUG00000011716"; transcript_id "mikado.30G1249.2"; ID "mikado.30G1249.2.exon2";
30	Mikado_loci	exon	44776135	44776211	.	-	.	gene_id "ENSSTUG00000011716"; transcript_id "mikado.30G1249.2"; ID "mikado.30G1249.2.exon3";
30	Mikado_loci	exon	44778893	44779029	.	-	.	gene_id "ENSSTUG00000011716"; transcript_id "mikado.30G1249.2"; ID "mikado.30G1249.2.exon4";
30	Mikado_loci	exon	44780870	44781004	.	-	.	gene_id "ENSSTUG00000011716"; transcript_id "mikado.30G1249.2"; ID "mikado.30G1249.2.exon5";
30	Mikado_loci	exon	44781170	44781242	.	-	.	gene_id "ENSSTUG00000011716"; transcript_id "mikado.30G1249.2"; ID "mikado.30G1249.2.exon6";
30	Mikado_loci	exon	44781548	44781700	.	-	.	gene_id "ENSSTUG00000011716"; transcript_id "mikado.30G1249.2"; ID "mikado.30G1249.2.exon7";
30	Mikado_loci	exon	44783862	44783977	.	-	.	gene_id "ENSSTUG00000011716"; transcript_id "mikado.30G1249.2"; ID "mikado.30G1249.2.exon8";
30	Mikado_loci	exon	44784433	44784535	.	-	.	gene_id "ENSSTUG00000011716"; transcript_id "mikado.30G1249.2"; ID "mikado.30G1249.2.exon9";
30	Mikado_loci	exon	44784676	44784723	.	-	.	gene_id "ENSSTUG00000011716"; transcript_id "mikado.30G1249.2"; ID "mikado.30G1249.2.exon10";
30	Mikado_loci	exon	44784797	44784855	.	-	.	gene_id "ENSSTUG00000011716"; transcript_id "mikado.30G1249.2"; ID "mikado.30G1249.2.exon11";
30	Mikado_loci	exon	44784956	44785129	.	-	.	gene_id "ENSSTUG00000011716"; transcript_id "mikado.30G1249.2"; ID "mikado.30G1249.2.exon12";
30	Mikado_loci	exon	44787324	44787589	.	-	.	gene_id "ENSSTUG00000011716"; transcript_id "mikado.30G1249.2"; ID "mikado.30G1249.2.exon13";
30	Mikado_loci	exon	44787719	44787951	.	-	.	gene_id "ENSSTUG00000011716"; transcript_id "mikado.30G1249.2"; ID "mikado.30G1249.2.exon14";
30	Mikado_loci	exon	44790189	44790544	.	-	.	gene_id "ENSSTUG00000011716"; transcript_id "mikado.30G1249.2"; ID "mikado.30G1249.2.exon15";
30	Mikado_loci	CDS	44768408	44768568	.	-	2	gene_id "ENSSTUG00000011716"; transcript_id "mikado.30G1249.2"; ID "mikado.30G1249.2.CDS1";
30	Mikado_loci	CDS	44776135	44776211	.	-	1	gene_id "ENSSTUG00000011716"; transcript_id "mikado.30G1249.2"; ID "mikado.30G1249.2.CDS2";
30	Mikado_loci	CDS	44778893	44779029	.	-	0	gene_id "ENSSTUG00000011716"; transcript_id "mikado.30G1249.2"; ID "mikado.30G1249.2.CDS3";
30	Mikado_loci	CDS	44780870	44781004	.	-	0	gene_id "ENSSTUG00000011716"; transcript_id "mikado.30G1249.2"; ID "mikado.30G1249.2.CDS4";
30	Mikado_loci	CDS	44781170	44781242	.	-	1	gene_id "ENSSTUG00000011716"; transcript_id "mikado.30G1249.2"; ID "mikado.30G1249.2.CDS5";
30	Mikado_loci	CDS	44781548	44781700	.	-	1	gene_id "ENSSTUG00000011716"; transcript_id "mikado.30G1249.2"; ID "mikado.30G1249.2.CDS6";
30	Mikado_loci	CDS	44783862	44783977	.	-	0	gene_id "ENSSTUG00000011716"; transcript_id "mikado.30G1249.2"; ID "mikado.30G1249.2.CDS7";
30	Mikado_loci	CDS	44784433	44784535	.	-	1	gene_id "ENSSTUG00000011716"; transcript_id "mikado.30G1249.2"; ID "mikado.30G1249.2.CDS8";
30	Mikado_loci	CDS	44784676	44784723	.	-	1	gene_id "ENSSTUG00000011716"; transcript_id "mikado.30G1249.2"; ID "mikado.30G1249.2.CDS9";
30	Mikado_loci	CDS	44784797	44784855	.	-	0	gene_id "ENSSTUG00000011716"; transcript_id "mikado.30G1249.2"; ID "mikado.30G1249.2.CDS10";
30	Mikado_loci	CDS	44784956	44785129	.	-	0	gene_id "ENSSTUG00000011716"; transcript_id "mikado.30G1249.2"; ID "mikado.30G1249.2.CDS11";
30	Mikado_loci	CDS	44787324	44787589	.	-	2	gene_id "ENSSTUG00000011716"; transcript_id "mikado.30G1249.2"; ID "mikado.30G1249.2.CDS12";
30	Mikado_loci	CDS	44787719	44787947	.	-	0	gene_id "ENSSTUG00000011716"; transcript_id "mikado.30G1249.2"; ID "mikado.30G1249.2.CDS13";
30	Mikado_loci	five_prime_utr	44787948	44787951	.	-	.	gene_id "ENSSTUG00000011716"; transcript_id "mikado.30G1249.2"; ID "mikado.30G1249.2.five_prime_UTR1";
30	Mikado_loci	five_prime_utr	44790189	44790544	.	-	.	gene_id "ENSSTUG00000011716"; transcript_id "mikado.30G1249.2"; ID "mikado.30G1249.2.five_prime_UTR2";
30	Mikado_loci	three_prime_utr	44766976	44768348	.	-	.	gene_id "ENSSTUG00000011716"; transcript_id "mikado.30G1249.2"; ID "mikado.30G1249.2.three_prime_UTR1";
30	Mikado_loci	three_prime_utr	44768381	44768407	.	-	.	gene_id "ENSSTUG00000011716"; transcript_id "mikado.30G1249.2"; ID "mikado.30G1249.2.three_prime_UTR2";
30	Mikado_loci	transcript	44766976	44790544	18	-	.	gene_id "ENSSTUG00000011716"; transcript_id "mikado.30G1249.3"; ID "mikado.30G1249.3";
30	Mikado_loci	exon	44766976	44768357	.	-	.	gene_id "ENSSTUG00000011716"; transcript_id "mikado.30G1249.3"; ID "mikado.30G1249.3.exon1";
30	Mikado_loci	exon	44768387	44768568	.	-	.	gene_id "ENSSTUG00000011716"; transcript_id "mikado.30G1249.3"; ID "mikado.30G1249.3.exon2";
30	Mikado_loci	exon	44776135	44776211	.	-	.	gene_id "ENSSTUG00000011716"; transcript_id "mikado.30G1249.3"; ID "mikado.30G1249.3.exon3";
30	Mikado_loci	exon	44778893	44779029	.	-	.	gene_id "ENSSTUG00000011716"; transcript_id "mikado.30G1249.3"; ID "mikado.30G1249.3.exon4";
30	Mikado_loci	exon	44780870	44781004	.	-	.	gene_id "ENSSTUG00000011716"; transcript_id "mikado.30G1249.3"; ID "mikado.30G1249.3.exon5";
30	Mikado_loci	exon	44781170	44781242	.	-	.	gene_id "ENSSTUG00000011716"; transcript_id "mikado.30G1249.3"; ID "mikado.30G1249.3.exon6";
30	Mikado_loci	exon	44781548	44781700	.	-	.	gene_id "ENSSTUG00000011716"; transcript_id "mikado.30G1249.3"; ID "mikado.30G1249.3.exon7";
30	Mikado_loci	exon	44783862	44783977	.	-	.	gene_id "ENSSTUG00000011716"; transcript_id "mikado.30G1249.3"; ID "mikado.30G1249.3.exon8";
30	Mikado_loci	exon	44784433	44784535	.	-	.	gene_id "ENSSTUG00000011716"; transcript_id "mikado.30G1249.3"; ID "mikado.30G1249.3.exon9";
30	Mikado_loci	exon	44784676	44784723	.	-	.	gene_id "ENSSTUG00000011716"; transcript_id "mikado.30G1249.3"; ID "mikado.30G1249.3.exon10";
30	Mikado_loci	exon	44784797	44784855	.	-	.	gene_id "ENSSTUG00000011716"; transcript_id "mikado.30G1249.3"; ID "mikado.30G1249.3.exon11";
30	Mikado_loci	exon	44784956	44785129	.	-	.	gene_id "ENSSTUG00000011716"; transcript_id "mikado.30G1249.3"; ID "mikado.30G1249.3.exon12";
30	Mikado_loci	exon	44787324	44787589	.	-	.	gene_id "ENSSTUG00000011716"; transcript_id "mikado.30G1249.3"; ID "mikado.30G1249.3.exon13";
30	Mikado_loci	exon	44787719	44787951	.	-	.	gene_id "ENSSTUG00000011716"; transcript_id "mikado.30G1249.3"; ID "mikado.30G1249.3.exon14";
30	Mikado_loci	exon	44790189	44790544	.	-	.	gene_id "ENSSTUG00000011716"; transcript_id "mikado.30G1249.3"; ID "mikado.30G1249.3.exon15";
30	Mikado_loci	CDS	44768408	44768568	.	-	2	gene_id "ENSSTUG00000011716"; transcript_id "mikado.30G1249.3"; ID "mikado.30G1249.3.CDS1";
30	Mikado_loci	CDS	44776135	44776211	.	-	1	gene_id "ENSSTUG00000011716"; transcript_id "mikado.30G1249.3"; ID "mikado.30G1249.3.CDS2";
30	Mikado_loci	CDS	44778893	44779029	.	-	0	gene_id "ENSSTUG00000011716"; transcript_id "mikado.30G1249.3"; ID "mikado.30G1249.3.CDS3";
30	Mikado_loci	CDS	44780870	44781004	.	-	0	gene_id "ENSSTUG00000011716"; transcript_id "mikado.30G1249.3"; ID "mikado.30G1249.3.CDS4";
30	Mikado_loci	CDS	44781170	44781242	.	-	1	gene_id "ENSSTUG00000011716"; transcript_id "mikado.30G1249.3"; ID "mikado.30G1249.3.CDS5";
30	Mikado_loci	CDS	44781548	44781700	.	-	1	gene_id "ENSSTUG00000011716"; transcript_id "mikado.30G1249.3"; ID "mikado.30G1249.3.CDS6";
30	Mikado_loci	CDS	44783862	44783977	.	-	0	gene_id "ENSSTUG00000011716"; transcript_id "mikado.30G1249.3"; ID "mikado.30G1249.3.CDS7";
30	Mikado_loci	CDS	44784433	44784535	.	-	1	gene_id "ENSSTUG00000011716"; transcript_id "mikado.30G1249.3"; ID "mikado.30G1249.3.CDS8";
30	Mikado_loci	CDS	44784676	44784723	.	-	1	gene_id "ENSSTUG00000011716"; transcript_id "mikado.30G1249.3"; ID "mikado.30G1249.3.CDS9";
30	Mikado_loci	CDS	44784797	44784855	.	-	0	gene_id "ENSSTUG00000011716"; transcript_id "mikado.30G1249.3"; ID "mikado.30G1249.3.CDS10";
30	Mikado_loci	CDS	44784956	44785129	.	-	0	gene_id "ENSSTUG00000011716"; transcript_id "mikado.30G1249.3"; ID "mikado.30G1249.3.CDS11";
30	Mikado_loci	CDS	44787324	44787589	.	-	2	gene_id "ENSSTUG00000011716"; transcript_id "mikado.30G1249.3"; ID "mikado.30G1249.3.CDS12";
30	Mikado_loci	CDS	44787719	44787947	.	-	0	gene_id "ENSSTUG00000011716"; transcript_id "mikado.30G1249.3"; ID "mikado.30G1249.3.CDS13";
30	Mikado_loci	five_prime_utr	44787948	44787951	.	-	.	gene_id "ENSSTUG00000011716"; transcript_id "mikado.30G1249.3"; ID "mikado.30G1249.3.five_prime_UTR1";
30	Mikado_loci	five_prime_utr	44790189	44790544	.	-	.	gene_id "ENSSTUG00000011716"; transcript_id "mikado.30G1249.3"; ID "mikado.30G1249.3.five_prime_UTR2";
30	Mikado_loci	three_prime_utr	44766976	44768357	.	-	.	gene_id "ENSSTUG00000011716"; transcript_id "mikado.30G1249.3"; ID "mikado.30G1249.3.three_prime_UTR1";
30	Mikado_loci	three_prime_utr	44768387	44768407	.	-	.	gene_id "ENSSTUG00000011716"; transcript_id "mikado.30G1249.3"; ID "mikado.30G1249.3.three_prime_UTR2";
30	Mikado_loci	transcript	45159347	45175645	21	+	.	gene_id "ENSSTUG00000013034"; transcript_id "mikado.30G1253.2"; ID "mikado.30G1253.2";
30	Mikado_loci	exon	45159347	45159428	.	+	.	gene_id "ENSSTUG00000013034"; transcript_id "mikado.30G1253.2"; ID "mikado.30G1253.2.exon1";
30	Mikado_loci	exon	45159555	45159586	.	+	.	gene_id "ENSSTUG00000013034"; transcript_id "mikado.30G1253.2"; ID "mikado.30G1253.2.exon2";
30	Mikado_loci	exon	45165417	45165475	.	+	.	gene_id "ENSSTUG00000013034"; transcript_id "mikado.30G1253.2"; ID "mikado.30G1253.2.exon3";
30	Mikado_loci	exon	45168151	45168258	.	+	.	gene_id "ENSSTUG00000013034"; transcript_id "mikado.30G1253.2"; ID "mikado.30G1253.2.exon4";
30	Mikado_loci	exon	45172388	45172526	.	+	.	gene_id "ENSSTUG00000013034"; transcript_id "mikado.30G1253.2"; ID "mikado.30G1253.2.exon5";
30	Mikado_loci	exon	45174039	45174201	.	+	.	gene_id "ENSSTUG00000013034"; transcript_id "mikado.30G1253.2"; ID "mikado.30G1253.2.exon6";
30	Mikado_loci	exon	45175360	45175645	.	+	.	gene_id "ENSSTUG00000013034"; transcript_id "mikado.30G1253.2"; ID "mikado.30G1253.2.exon7";
30	Mikado_loci	CDS	45159564	45159586	.	+	0	gene_id "ENSSTUG00000013034"; transcript_id "mikado.30G1253.2"; ID "mikado.30G1253.2.CDS1";
30	Mikado_loci	CDS	45165417	45165475	.	+	1	gene_id "ENSSTUG00000013034"; transcript_id "mikado.30G1253.2"; ID "mikado.30G1253.2.CDS2";
30	Mikado_loci	CDS	45168151	45168258	.	+	2	gene_id "ENSSTUG00000013034"; transcript_id "mikado.30G1253.2"; ID "mikado.30G1253.2.CDS3";
30	Mikado_loci	CDS	45172388	45172526	.	+	2	gene_id "ENSSTUG00000013034"; transcript_id "mikado.30G1253.2"; ID "mikado.30G1253.2.CDS4";
30	Mikado_loci	CDS	45174039	45174201	.	+	1	gene_id "ENSSTUG00000013034"; transcript_id "mikado.30G1253.2"; ID "mikado.30G1253.2.CDS5";
30	Mikado_loci	CDS	45175360	45175515	.	+	0	gene_id "ENSSTUG00000013034"; transcript_id "mikado.30G1253.2"; ID "mikado.30G1253.2.CDS6";
30	Mikado_loci	five_prime_utr	45159347	45159428	.	+	.	gene_id "ENSSTUG00000013034"; transcript_id "mikado.30G1253.2"; ID "mikado.30G1253.2.five_prime_UTR1";
30	Mikado_loci	five_prime_utr	45159555	45159563	.	+	.	gene_id "ENSSTUG00000013034"; transcript_id "mikado.30G1253.2"; ID "mikado.30G1253.2.five_prime_UTR2";
30	Mikado_loci	three_prime_utr	45175516	45175645	.	+	.	gene_id "ENSSTUG00000013034"; transcript_id "mikado.30G1253.2"; ID "mikado.30G1253.2.three_prime_UTR1";
30	Mikado_loci	transcript	45159347	45175645	18	+	.	gene_id "ENSSTUG00000013034"; transcript_id "mikado.30G1253.3"; ID "mikado.30G1253.3";
30	Mikado_loci	exon	45159347	45159586	.	+	.	gene_id "ENSSTUG00000013034"; transcript_id "mikado.30G1253.3"; ID "mikado.30G1253.3.exon1";
30	Mikado_loci	exon	45165417	45165475	.	+	.	gene_id "ENSSTUG00000013034"; transcript_id "mikado.30G1253.3"; ID "mikado.30G1253.3.exon2";
30	Mikado_loci	exon	45168151	45168258	.	+	.	gene_id "ENSSTUG00000013034"; transcript_id "mikado.30G1253.3"; ID "mikado.30G1253.3.exon3";
30	Mikado_loci	exon	45172388	45172526	.	+	.	gene_id "ENSSTUG00000013034"; transcript_id "mikado.30G1253.3"; ID "mikado.30G1253.3.exon4";
30	Mikado_loci	exon	45174039	45174201	.	+	.	gene_id "ENSSTUG00000013034"; transcript_id "mikado.30G1253.3"; ID "mikado.30G1253.3.exon5";
30	Mikado_loci	exon	45175360	45175645	.	+	.	gene_id "ENSSTUG00000013034"; transcript_id "mikado.30G1253.3"; ID "mikado.30G1253.3.exon6";
30	Mikado_loci	CDS	45159564	45159586	.	+	0	gene_id "ENSSTUG00000013034"; transcript_id "mikado.30G1253.3"; ID "mikado.30G1253.3.CDS1";
30	Mikado_loci	CDS	45165417	45165475	.	+	1	gene_id "ENSSTUG00000013034"; transcript_id "mikado.30G1253.3"; ID "mikado.30G1253.3.CDS2";
30	Mikado_loci	CDS	45168151	45168258	.	+	2	gene_id "ENSSTUG00000013034"; transcript_id "mikado.30G1253.3"; ID "mikado.30G1253.3.CDS3";
30	Mikado_loci	CDS	45172388	45172526	.	+	2	gene_id "ENSSTUG00000013034"; transcript_id "mikado.30G1253.3"; ID "mikado.30G1253.3.CDS4";
30	Mikado_loci	CDS	45174039	45174201	.	+	1	gene_id "ENSSTUG00000013034"; transcript_id "mikado.30G1253.3"; ID "mikado.30G1253.3.CDS5";
30	Mikado_loci	CDS	45175360	45175515	.	+	0	gene_id "ENSSTUG00000013034"; transcript_id "mikado.30G1253.3"; ID "mikado.30G1253.3.CDS6";
30	Mikado_loci	five_prime_utr	45159347	45159563	.	+	.	gene_id "ENSSTUG00000013034"; transcript_id "mikado.30G1253.3"; ID "mikado.30G1253.3.five_prime_UTR1";
30	Mikado_loci	three_prime_utr	45175516	45175645	.	+	.	gene_id "ENSSTUG00000013034"; transcript_id "mikado.30G1253.3"; ID "mikado.30G1253.3.three_prime_UTR1";
30	Mikado_loci	transcript	45159347	45175645	12	+	.	gene_id "ENSSTUG00000013034"; transcript_id "mikado.30G1253.4"; ID "mikado.30G1253.4";
30	Mikado_loci	exon	45159347	45159586	.	+	.	gene_id "ENSSTUG00000013034"; transcript_id "mikado.30G1253.4"; ID "mikado.30G1253.4.exon1";
30	Mikado_loci	exon	45165417	45165475	.	+	.	gene_id "ENSSTUG00000013034"; transcript_id "mikado.30G1253.4"; ID "mikado.30G1253.4.exon2";
30	Mikado_loci	exon	45168151	45168258	.	+	.	gene_id "ENSSTUG00000013034"; transcript_id "mikado.30G1253.4"; ID "mikado.30G1253.4.exon3";
30	Mikado_loci	exon	45172390	45172526	.	+	.	gene_id "ENSSTUG00000013034"; transcript_id "mikado.30G1253.4"; ID "mikado.30G1253.4.exon4";
30	Mikado_loci	exon	45174039	45174201	.	+	.	gene_id "ENSSTUG00000013034"; transcript_id "mikado.30G1253.4"; ID "mikado.30G1253.4.exon5";
30	Mikado_loci	exon	45175360	45175645	.	+	.	gene_id "ENSSTUG00000013034"; transcript_id "mikado.30G1253.4"; ID "mikado.30G1253.4.exon6";
30	Mikado_loci	CDS	45168199	45168258	.	+	0	gene_id "ENSSTUG00000013034"; transcript_id "mikado.30G1253.4"; ID "mikado.30G1253.4.CDS1";
30	Mikado_loci	CDS	45172390	45172526	.	+	0	gene_id "ENSSTUG00000013034"; transcript_id "mikado.30G1253.4"; ID "mikado.30G1253.4.CDS2";
30	Mikado_loci	CDS	45174039	45174201	.	+	1	gene_id "ENSSTUG00000013034"; transcript_id "mikado.30G1253.4"; ID "mikado.30G1253.4.CDS3";
30	Mikado_loci	CDS	45175360	45175515	.	+	0	gene_id "ENSSTUG00000013034"; transcript_id "mikado.30G1253.4"; ID "mikado.30G1253.4.CDS4";
```
