## Supplementary_material_v2 for "Single-cell analysis of a salmonid immune system (brown trout *Salmo trutta*) reveals evolutionary divergence and hatchery-induced transcriptional reprogramming": mikado.loci.refloc_noveltrans.ENS.gtf (part 35 of 56)

```
30	Mikado_loci	five_prime_utr	45159347	45159586	.	+	.	gene_id "ENSSTUG00000013034"; transcript_id "mikado.30G1253.4"; ID "mikado.30G1253.4.five_prime_UTR1";
30	Mikado_loci	five_prime_utr	45165417	45165475	.	+	.	gene_id "ENSSTUG00000013034"; transcript_id "mikado.30G1253.4"; ID "mikado.30G1253.4.five_prime_UTR2";
30	Mikado_loci	five_prime_utr	45168151	45168198	.	+	.	gene_id "ENSSTUG00000013034"; transcript_id "mikado.30G1253.4"; ID "mikado.30G1253.4.five_prime_UTR3";
30	Mikado_loci	three_prime_utr	45175516	45175645	.	+	.	gene_id "ENSSTUG00000013034"; transcript_id "mikado.30G1253.4"; ID "mikado.30G1253.4.three_prime_UTR1";
30	Mikado_loci	transcript	45159347	45175645	15	+	.	gene_id "ENSSTUG00000013034"; transcript_id "mikado.30G1253.5"; ID "mikado.30G1253.5";
30	Mikado_loci	exon	45159347	45159428	.	+	.	gene_id "ENSSTUG00000013034"; transcript_id "mikado.30G1253.5"; ID "mikado.30G1253.5.exon1";
30	Mikado_loci	exon	45159555	45159586	.	+	.	gene_id "ENSSTUG00000013034"; transcript_id "mikado.30G1253.5"; ID "mikado.30G1253.5.exon2";
30	Mikado_loci	exon	45165417	45165475	.	+	.	gene_id "ENSSTUG00000013034"; transcript_id "mikado.30G1253.5"; ID "mikado.30G1253.5.exon3";
30	Mikado_loci	exon	45172388	45172526	.	+	.	gene_id "ENSSTUG00000013034"; transcript_id "mikado.30G1253.5"; ID "mikado.30G1253.5.exon4";
30	Mikado_loci	exon	45174039	45174201	.	+	.	gene_id "ENSSTUG00000013034"; transcript_id "mikado.30G1253.5"; ID "mikado.30G1253.5.exon5";
30	Mikado_loci	exon	45175360	45175645	.	+	.	gene_id "ENSSTUG00000013034"; transcript_id "mikado.30G1253.5"; ID "mikado.30G1253.5.exon6";
30	Mikado_loci	CDS	45159564	45159586	.	+	0	gene_id "ENSSTUG00000013034"; transcript_id "mikado.30G1253.5"; ID "mikado.30G1253.5.CDS1";
30	Mikado_loci	CDS	45165417	45165475	.	+	1	gene_id "ENSSTUG00000013034"; transcript_id "mikado.30G1253.5"; ID "mikado.30G1253.5.CDS2";
30	Mikado_loci	CDS	45172388	45172526	.	+	2	gene_id "ENSSTUG00000013034"; transcript_id "mikado.30G1253.5"; ID "mikado.30G1253.5.CDS3";
30	Mikado_loci	CDS	45174039	45174201	.	+	1	gene_id "ENSSTUG00000013034"; transcript_id "mikado.30G1253.5"; ID "mikado.30G1253.5.CDS4";
30	Mikado_loci	CDS	45175360	45175515	.	+	0	gene_id "ENSSTUG00000013034"; transcript_id "mikado.30G1253.5"; ID "mikado.30G1253.5.CDS5";
30	Mikado_loci	five_prime_utr	45159347	45159428	.	+	.	gene_id "ENSSTUG00000013034"; transcript_id "mikado.30G1253.5"; ID "mikado.30G1253.5.five_prime_UTR1";
30	Mikado_loci	five_prime_utr	45159555	45159563	.	+	.	gene_id "ENSSTUG00000013034"; transcript_id "mikado.30G1253.5"; ID "mikado.30G1253.5.five_prime_UTR2";
30	Mikado_loci	three_prime_utr	45175516	45175645	.	+	.	gene_id "ENSSTUG00000013034"; transcript_id "mikado.30G1253.5"; ID "mikado.30G1253.5.three_prime_UTR1";
30	Mikado_loci	transcript	45040640	45109942	14	-	.	gene_id "ENSSTUG00000011907"; transcript_id "mikado.30G1257.7"; ID "mikado.30G1257.7";
30	Mikado_loci	exon	45040640	45042043	.	-	.	gene_id "ENSSTUG00000011907"; transcript_id "mikado.30G1257.7"; ID "mikado.30G1257.7.exon1";
30	Mikado_loci	exon	45042266	45042463	.	-	.	gene_id "ENSSTUG00000011907"; transcript_id "mikado.30G1257.7"; ID "mikado.30G1257.7.exon2";
30	Mikado_loci	exon	45042591	45042809	.	-	.	gene_id "ENSSTUG00000011907"; transcript_id "mikado.30G1257.7"; ID "mikado.30G1257.7.exon3";
30	Mikado_loci	exon	45043046	45043222	.	-	.	gene_id "ENSSTUG00000011907"; transcript_id "mikado.30G1257.7"; ID "mikado.30G1257.7.exon4";
30	Mikado_loci	exon	45044246	45044378	.	-	.	gene_id "ENSSTUG00000011907"; transcript_id "mikado.30G1257.7"; ID "mikado.30G1257.7.exon5";
30	Mikado_loci	exon	45045002	45045117	.	-	.	gene_id "ENSSTUG00000011907"; transcript_id "mikado.30G1257.7"; ID "mikado.30G1257.7.exon6";
30	Mikado_loci	exon	45045467	45045604	.	-	.	gene_id "ENSSTUG00000011907"; transcript_id "mikado.30G1257.7"; ID "mikado.30G1257.7.exon7";
30	Mikado_loci	exon	45045694	45045960	.	-	.	gene_id "ENSSTUG00000011907"; transcript_id "mikado.30G1257.7"; ID "mikado.30G1257.7.exon8";
30	Mikado_loci	exon	45046254	45046376	.	-	.	gene_id "ENSSTUG00000011907"; transcript_id "mikado.30G1257.7"; ID "mikado.30G1257.7.exon9";
30	Mikado_loci	exon	45046496	45046648	.	-	.	gene_id "ENSSTUG00000011907"; transcript_id "mikado.30G1257.7"; ID "mikado.30G1257.7.exon10";
30	Mikado_loci	exon	45050312	45050515	.	-	.	gene_id "ENSSTUG00000011907"; transcript_id "mikado.30G1257.7"; ID "mikado.30G1257.7.exon11";
30	Mikado_loci	exon	45050682	45050843	.	-	.	gene_id "ENSSTUG00000011907"; transcript_id "mikado.30G1257.7"; ID "mikado.30G1257.7.exon12";
30	Mikado_loci	exon	45051216	45051389	.	-	.	gene_id "ENSSTUG00000011907"; transcript_id "mikado.30G1257.7"; ID "mikado.30G1257.7.exon13";
30	Mikado_loci	exon	45052859	45052987	.	-	.	gene_id "ENSSTUG00000011907"; transcript_id "mikado.30G1257.7"; ID "mikado.30G1257.7.exon14";
30	Mikado_loci	exon	45053945	45054085	.	-	.	gene_id "ENSSTUG00000011907"; transcript_id "mikado.30G1257.7"; ID "mikado.30G1257.7.exon15";
30	Mikado_loci	exon	45054247	45054346	.	-	.	gene_id "ENSSTUG00000011907"; transcript_id "mikado.30G1257.7"; ID "mikado.30G1257.7.exon16";
30	Mikado_loci	exon	45055213	45055380	.	-	.	gene_id "ENSSTUG00000011907"; transcript_id "mikado.30G1257.7"; ID "mikado.30G1257.7.exon17";
30	Mikado_loci	exon	45056670	45056749	.	-	.	gene_id "ENSSTUG00000011907"; transcript_id "mikado.30G1257.7"; ID "mikado.30G1257.7.exon18";
30	Mikado_loci	exon	45057946	45057969	.	-	.	gene_id "ENSSTUG00000011907"; transcript_id "mikado.30G1257.7"; ID "mikado.30G1257.7.exon19";
30	Mikado_loci	exon	45058182	45058371	.	-	.	gene_id "ENSSTUG00000011907"; transcript_id "mikado.30G1257.7"; ID "mikado.30G1257.7.exon20";
30	Mikado_loci	exon	45058606	45058762	.	-	.	gene_id "ENSSTUG00000011907"; transcript_id "mikado.30G1257.7"; ID "mikado.30G1257.7.exon21";
30	Mikado_loci	exon	45059682	45059805	.	-	.	gene_id "ENSSTUG00000011907"; transcript_id "mikado.30G1257.7"; ID "mikado.30G1257.7.exon22";
30	Mikado_loci	exon	45059889	45060056	.	-	.	gene_id "ENSSTUG00000011907"; transcript_id "mikado.30G1257.7"; ID "mikado.30G1257.7.exon23";
30	Mikado_loci	exon	45062956	45063116	.	-	.	gene_id "ENSSTUG00000011907"; transcript_id "mikado.30G1257.7"; ID "mikado.30G1257.7.exon24";
30	Mikado_loci	exon	45063730	45063892	.	-	.	gene_id "ENSSTUG00000011907"; transcript_id "mikado.30G1257.7"; ID "mikado.30G1257.7.exon25";
30	Mikado_loci	exon	45064753	45064926	.	-	.	gene_id "ENSSTUG00000011907"; transcript_id "mikado.30G1257.7"; ID "mikado.30G1257.7.exon26";
30	Mikado_loci	exon	45065516	45065834	.	-	.	gene_id "ENSSTUG00000011907"; transcript_id "mikado.30G1257.7"; ID "mikado.30G1257.7.exon27";
30	Mikado_loci	exon	45065981	45066130	.	-	.	gene_id "ENSSTUG00000011907"; transcript_id "mikado.30G1257.7"; ID "mikado.30G1257.7.exon28";
30	Mikado_loci	exon	45066255	45066367	.	-	.	gene_id "ENSSTUG00000011907"; transcript_id "mikado.30G1257.7"; ID "mikado.30G1257.7.exon29";
30	Mikado_loci	exon	45067081	45067368	.	-	.	gene_id "ENSSTUG00000011907"; transcript_id "mikado.30G1257.7"; ID "mikado.30G1257.7.exon30";
30	Mikado_loci	exon	45067570	45067660	.	-	.	gene_id "ENSSTUG00000011907"; transcript_id "mikado.30G1257.7"; ID "mikado.30G1257.7.exon31";
30	Mikado_loci	exon	45067850	45068010	.	-	.	gene_id "ENSSTUG00000011907"; transcript_id "mikado.30G1257.7"; ID "mikado.30G1257.7.exon32";
30	Mikado_loci	exon	45070573	45070696	.	-	.	gene_id "ENSSTUG00000011907"; transcript_id "mikado.30G1257.7"; ID "mikado.30G1257.7.exon33";
30	Mikado_loci	exon	45070832	45070975	.	-	.	gene_id "ENSSTUG00000011907"; transcript_id "mikado.30G1257.7"; ID "mikado.30G1257.7.exon34";
30	Mikado_loci	exon	45073702	45073815	.	-	.	gene_id "ENSSTUG00000011907"; transcript_id "mikado.30G1257.7"; ID "mikado.30G1257.7.exon35";
30	Mikado_loci	exon	45074600	45074796	.	-	.	gene_id "ENSSTUG00000011907"; transcript_id "mikado.30G1257.7"; ID "mikado.30G1257.7.exon36";
30	Mikado_loci	exon	45076195	45076331	.	-	.	gene_id "ENSSTUG00000011907"; transcript_id "mikado.30G1257.7"; ID "mikado.30G1257.7.exon37";
30	Mikado_loci	exon	45076534	45076660	.	-	.	gene_id "ENSSTUG00000011907"; transcript_id "mikado.30G1257.7"; ID "mikado.30G1257.7.exon38";
30	Mikado_loci	exon	45079968	45080105	.	-	.	gene_id "ENSSTUG00000011907"; transcript_id "mikado.30G1257.7"; ID "mikado.30G1257.7.exon39";
30	Mikado_loci	exon	45080640	45080840	.	-	.	gene_id "ENSSTUG00000011907"; transcript_id "mikado.30G1257.7"; ID "mikado.30G1257.7.exon40";
30	Mikado_loci	exon	45081946	45082108	.	-	.	gene_id "ENSSTUG00000011907"; transcript_id "mikado.30G1257.7"; ID "mikado.30G1257.7.exon41";
30	Mikado_loci	exon	45082387	45082464	.	-	.	gene_id "ENSSTUG00000011907"; transcript_id "mikado.30G1257.7"; ID "mikado.30G1257.7.exon42";
30	Mikado_loci	exon	45091603	45091721	.	-	.	gene_id "ENSSTUG00000011907"; transcript_id "mikado.30G1257.7"; ID "mikado.30G1257.7.exon43";
30	Mikado_loci	exon	45091872	45092019	.	-	.	gene_id "ENSSTUG00000011907"; transcript_id "mikado.30G1257.7"; ID "mikado.30G1257.7.exon44";
30	Mikado_loci	exon	45092457	45092554	.	-	.	gene_id "ENSSTUG00000011907"; transcript_id "mikado.30G1257.7"; ID "mikado.30G1257.7.exon45";
30	Mikado_loci	exon	45092700	45092951	.	-	.	gene_id "ENSSTUG00000011907"; transcript_id "mikado.30G1257.7"; ID "mikado.30G1257.7.exon46";
30	Mikado_loci	exon	45109123	45109942	.	-	.	gene_id "ENSSTUG00000011907"; transcript_id "mikado.30G1257.7"; ID "mikado.30G1257.7.exon47";
30	Mikado_loci	CDS	45041859	45042043	.	-	2	gene_id "ENSSTUG00000011907"; transcript_id "mikado.30G1257.7"; ID "mikado.30G1257.7.CDS1";
30	Mikado_loci	CDS	45042266	45042463	.	-	2	gene_id "ENSSTUG00000011907"; transcript_id "mikado.30G1257.7"; ID "mikado.30G1257.7.CDS2";
30	Mikado_loci	CDS	45042591	45042809	.	-	2	gene_id "ENSSTUG00000011907"; transcript_id "mikado.30G1257.7"; ID "mikado.30G1257.7.CDS3";
30	Mikado_loci	CDS	45043046	45043222	.	-	2	gene_id "ENSSTUG00000011907"; transcript_id "mikado.30G1257.7"; ID "mikado.30G1257.7.CDS4";
30	Mikado_loci	CDS	45044246	45044378	.	-	0	gene_id "ENSSTUG00000011907"; transcript_id "mikado.30G1257.7"; ID "mikado.30G1257.7.CDS5";
30	Mikado_loci	CDS	45045002	45045117	.	-	2	gene_id "ENSSTUG00000011907"; transcript_id "mikado.30G1257.7"; ID "mikado.30G1257.7.CDS6";
30	Mikado_loci	CDS	45045467	45045604	.	-	2	gene_id "ENSSTUG00000011907"; transcript_id "mikado.30G1257.7"; ID "mikado.30G1257.7.CDS7";
30	Mikado_loci	CDS	45045694	45045960	.	-	2	gene_id "ENSSTUG00000011907"; transcript_id "mikado.30G1257.7"; ID "mikado.30G1257.7.CDS8";
30	Mikado_loci	CDS	45046254	45046376	.	-	2	gene_id "ENSSTUG00000011907"; transcript_id "mikado.30G1257.7"; ID "mikado.30G1257.7.CDS9";
30	Mikado_loci	CDS	45046496	45046648	.	-	2	gene_id "ENSSTUG00000011907"; transcript_id "mikado.30G1257.7"; ID "mikado.30G1257.7.CDS10";
30	Mikado_loci	CDS	45050312	45050515	.	-	2	gene_id "ENSSTUG00000011907"; transcript_id "mikado.30G1257.7"; ID "mikado.30G1257.7.CDS11";
30	Mikado_loci	CDS	45050682	45050843	.	-	2	gene_id "ENSSTUG00000011907"; transcript_id "mikado.30G1257.7"; ID "mikado.30G1257.7.CDS12";
30	Mikado_loci	CDS	45051216	45051389	.	-	2	gene_id "ENSSTUG00000011907"; transcript_id "mikado.30G1257.7"; ID "mikado.30G1257.7.CDS13";
30	Mikado_loci	CDS	45052859	45052987	.	-	2	gene_id "ENSSTUG00000011907"; transcript_id "mikado.30G1257.7"; ID "mikado.30G1257.7.CDS14";
30	Mikado_loci	CDS	45053945	45054085	.	-	2	gene_id "ENSSTUG00000011907"; transcript_id "mikado.30G1257.7"; ID "mikado.30G1257.7.CDS15";
30	Mikado_loci	CDS	45054247	45054346	.	-	0	gene_id "ENSSTUG00000011907"; transcript_id "mikado.30G1257.7"; ID "mikado.30G1257.7.CDS16";
30	Mikado_loci	CDS	45055213	45055380	.	-	0	gene_id "ENSSTUG00000011907"; transcript_id "mikado.30G1257.7"; ID "mikado.30G1257.7.CDS17";
30	Mikado_loci	CDS	45056670	45056749	.	-	2	gene_id "ENSSTUG00000011907"; transcript_id "mikado.30G1257.7"; ID "mikado.30G1257.7.CDS18";
30	Mikado_loci	CDS	45057946	45057969	.	-	2	gene_id "ENSSTUG00000011907"; transcript_id "mikado.30G1257.7"; ID "mikado.30G1257.7.CDS19";
30	Mikado_loci	CDS	45058182	45058371	.	-	0	gene_id "ENSSTUG00000011907"; transcript_id "mikado.30G1257.7"; ID "mikado.30G1257.7.CDS20";
30	Mikado_loci	CDS	45058606	45058762	.	-	1	gene_id "ENSSTUG00000011907"; transcript_id "mikado.30G1257.7"; ID "mikado.30G1257.7.CDS21";
30	Mikado_loci	CDS	45059682	45059805	.	-	2	gene_id "ENSSTUG00000011907"; transcript_id "mikado.30G1257.7"; ID "mikado.30G1257.7.CDS22";
30	Mikado_loci	CDS	45059889	45060056	.	-	2	gene_id "ENSSTUG00000011907"; transcript_id "mikado.30G1257.7"; ID "mikado.30G1257.7.CDS23";
30	Mikado_loci	CDS	45062956	45063116	.	-	1	gene_id "ENSSTUG00000011907"; transcript_id "mikado.30G1257.7"; ID "mikado.30G1257.7.CDS24";
30	Mikado_loci	CDS	45063730	45063892	.	-	2	gene_id "ENSSTUG00000011907"; transcript_id "mikado.30G1257.7"; ID "mikado.30G1257.7.CDS25";
30	Mikado_loci	CDS	45064753	45064926	.	-	2	gene_id "ENSSTUG00000011907"; transcript_id "mikado.30G1257.7"; ID "mikado.30G1257.7.CDS26";
30	Mikado_loci	CDS	45065516	45065834	.	-	0	gene_id "ENSSTUG00000011907"; transcript_id "mikado.30G1257.7"; ID "mikado.30G1257.7.CDS27";
30	Mikado_loci	CDS	45065981	45066130	.	-	0	gene_id "ENSSTUG00000011907"; transcript_id "mikado.30G1257.7"; ID "mikado.30G1257.7.CDS28";
30	Mikado_loci	CDS	45066255	45066367	.	-	2	gene_id "ENSSTUG00000011907"; transcript_id "mikado.30G1257.7"; ID "mikado.30G1257.7.CDS29";
30	Mikado_loci	CDS	45067081	45067368	.	-	2	gene_id "ENSSTUG00000011907"; transcript_id "mikado.30G1257.7"; ID "mikado.30G1257.7.CDS30";
30	Mikado_loci	CDS	45067570	45067660	.	-	0	gene_id "ENSSTUG00000011907"; transcript_id "mikado.30G1257.7"; ID "mikado.30G1257.7.CDS31";
30	Mikado_loci	CDS	45067850	45068010	.	-	2	gene_id "ENSSTUG00000011907"; transcript_id "mikado.30G1257.7"; ID "mikado.30G1257.7.CDS32";
30	Mikado_loci	CDS	45070573	45070696	.	-	0	gene_id "ENSSTUG00000011907"; transcript_id "mikado.30G1257.7"; ID "mikado.30G1257.7.CDS33";
30	Mikado_loci	CDS	45070832	45070975	.	-	0	gene_id "ENSSTUG00000011907"; transcript_id "mikado.30G1257.7"; ID "mikado.30G1257.7.CDS34";
30	Mikado_loci	CDS	45073702	45073815	.	-	0	gene_id "ENSSTUG00000011907"; transcript_id "mikado.30G1257.7"; ID "mikado.30G1257.7.CDS35";
30	Mikado_loci	CDS	45074600	45074796	.	-	2	gene_id "ENSSTUG00000011907"; transcript_id "mikado.30G1257.7"; ID "mikado.30G1257.7.CDS36";
30	Mikado_loci	CDS	45076195	45076331	.	-	1	gene_id "ENSSTUG00000011907"; transcript_id "mikado.30G1257.7"; ID "mikado.30G1257.7.CDS37";
30	Mikado_loci	CDS	45076534	45076660	.	-	2	gene_id "ENSSTUG00000011907"; transcript_id "mikado.30G1257.7"; ID "mikado.30G1257.7.CDS38";
30	Mikado_loci	CDS	45079968	45080105	.	-	2	gene_id "ENSSTUG00000011907"; transcript_id "mikado.30G1257.7"; ID "mikado.30G1257.7.CDS39";
30	Mikado_loci	CDS	45080640	45080840	.	-	2	gene_id "ENSSTUG00000011907"; transcript_id "mikado.30G1257.7"; ID "mikado.30G1257.7.CDS40";
30	Mikado_loci	CDS	45081946	45082108	.	-	0	gene_id "ENSSTUG00000011907"; transcript_id "mikado.30G1257.7"; ID "mikado.30G1257.7.CDS41";
30	Mikado_loci	CDS	45082387	45082464	.	-	0	gene_id "ENSSTUG00000011907"; transcript_id "mikado.30G1257.7"; ID "mikado.30G1257.7.CDS42";
30	Mikado_loci	CDS	45091603	45091721	.	-	2	gene_id "ENSSTUG00000011907"; transcript_id "mikado.30G1257.7"; ID "mikado.30G1257.7.CDS43";
30	Mikado_loci	CDS	45091872	45092019	.	-	0	gene_id "ENSSTUG00000011907"; transcript_id "mikado.30G1257.7"; ID "mikado.30G1257.7.CDS44";
30	Mikado_loci	CDS	45092457	45092554	.	-	2	gene_id "ENSSTUG00000011907"; transcript_id "mikado.30G1257.7"; ID "mikado.30G1257.7.CDS45";
30	Mikado_loci	CDS	45092700	45092951	.	-	2	gene_id "ENSSTUG00000011907"; transcript_id "mikado.30G1257.7"; ID "mikado.30G1257.7.CDS46";
30	Mikado_loci	CDS	45109123	45109492	.	-	0	gene_id "ENSSTUG00000011907"; transcript_id "mikado.30G1257.7"; ID "mikado.30G1257.7.CDS47";
30	Mikado_loci	five_prime_utr	45109493	45109942	.	-	.	gene_id "ENSSTUG00000011907"; transcript_id "mikado.30G1257.7"; ID "mikado.30G1257.7.five_prime_UTR1";
30	Mikado_loci	three_prime_utr	45040640	45041858	.	-	.	gene_id "ENSSTUG00000011907"; transcript_id "mikado.30G1257.7"; ID "mikado.30G1257.7.three_prime_UTR1";
30	Mikado_loci	transcript	45040640	45123023	17	-	.	gene_id "ENSSTUG00000011907"; transcript_id "mikado.30G1257.8"; ID "mikado.30G1257.8";
30	Mikado_loci	exon	45040640	45042043	.	-	.	gene_id "ENSSTUG00000011907"; transcript_id "mikado.30G1257.8"; ID "mikado.30G1257.8.exon1";
30	Mikado_loci	exon	45042266	45042463	.	-	.	gene_id "ENSSTUG00000011907"; transcript_id "mikado.30G1257.8"; ID "mikado.30G1257.8.exon2";
30	Mikado_loci	exon	45042591	45042809	.	-	.	gene_id "ENSSTUG00000011907"; transcript_id "mikado.30G1257.8"; ID "mikado.30G1257.8.exon3";
30	Mikado_loci	exon	45043046	45043222	.	-	.	gene_id "ENSSTUG00000011907"; transcript_id "mikado.30G1257.8"; ID "mikado.30G1257.8.exon4";
30	Mikado_loci	exon	45044246	45044378	.	-	.	gene_id "ENSSTUG00000011907"; transcript_id "mikado.30G1257.8"; ID "mikado.30G1257.8.exon5";
30	Mikado_loci	exon	45045002	45045117	.	-	.	gene_id "ENSSTUG00000011907"; transcript_id "mikado.30G1257.8"; ID "mikado.30G1257.8.exon6";
30	Mikado_loci	exon	45045467	45045604	.	-	.	gene_id "ENSSTUG00000011907"; transcript_id "mikado.30G1257.8"; ID "mikado.30G1257.8.exon7";
30	Mikado_loci	exon	45045694	45045960	.	-	.	gene_id "ENSSTUG00000011907"; transcript_id "mikado.30G1257.8"; ID "mikado.30G1257.8.exon8";
30	Mikado_loci	exon	45046254	45046376	.	-	.	gene_id "ENSSTUG00000011907"; transcript_id "mikado.30G1257.8"; ID "mikado.30G1257.8.exon9";
30	Mikado_loci	exon	45046496	45046648	.	-	.	gene_id "ENSSTUG00000011907"; transcript_id "mikado.30G1257.8"; ID "mikado.30G1257.8.exon10";
30	Mikado_loci	exon	45050312	45050515	.	-	.	gene_id "ENSSTUG00000011907"; transcript_id "mikado.30G1257.8"; ID "mikado.30G1257.8.exon11";
30	Mikado_loci	exon	45050682	45050843	.	-	.	gene_id "ENSSTUG00000011907"; transcript_id "mikado.30G1257.8"; ID "mikado.30G1257.8.exon12";
30	Mikado_loci	exon	45051216	45051389	.	-	.	gene_id "ENSSTUG00000011907"; transcript_id "mikado.30G1257.8"; ID "mikado.30G1257.8.exon13";
30	Mikado_loci	exon	45052859	45052987	.	-	.	gene_id "ENSSTUG00000011907"; transcript_id "mikado.30G1257.8"; ID "mikado.30G1257.8.exon14";
30	Mikado_loci	exon	45053945	45054085	.	-	.	gene_id "ENSSTUG00000011907"; transcript_id "mikado.30G1257.8"; ID "mikado.30G1257.8.exon15";
30	Mikado_loci	exon	45054247	45054346	.	-	.	gene_id "ENSSTUG00000011907"; transcript_id "mikado.30G1257.8"; ID "mikado.30G1257.8.exon16";
30	Mikado_loci	exon	45055213	45055380	.	-	.	gene_id "ENSSTUG00000011907"; transcript_id "mikado.30G1257.8"; ID "mikado.30G1257.8.exon17";
30	Mikado_loci	exon	45056670	45056749	.	-	.	gene_id "ENSSTUG00000011907"; transcript_id "mikado.30G1257.8"; ID "mikado.30G1257.8.exon18";
30	Mikado_loci	exon	45058182	45058371	.	-	.	gene_id "ENSSTUG00000011907"; transcript_id "mikado.30G1257.8"; ID "mikado.30G1257.8.exon19";
30	Mikado_loci	exon	45058606	45058762	.	-	.	gene_id "ENSSTUG00000011907"; transcript_id "mikado.30G1257.8"; ID "mikado.30G1257.8.exon20";
30	Mikado_loci	exon	45059682	45059805	.	-	.	gene_id "ENSSTUG00000011907"; transcript_id "mikado.30G1257.8"; ID "mikado.30G1257.8.exon21";
30	Mikado_loci	exon	45059889	45060056	.	-	.	gene_id "ENSSTUG00000011907"; transcript_id "mikado.30G1257.8"; ID "mikado.30G1257.8.exon22";
30	Mikado_loci	exon	45062956	45063116	.	-	.	gene_id "ENSSTUG00000011907"; transcript_id "mikado.30G1257.8"; ID "mikado.30G1257.8.exon23";
30	Mikado_loci	exon	45063730	45063892	.	-	.	gene_id "ENSSTUG00000011907"; transcript_id "mikado.30G1257.8"; ID "mikado.30G1257.8.exon24";
30	Mikado_loci	exon	45064753	45064926	.	-	.	gene_id "ENSSTUG00000011907"; transcript_id "mikado.30G1257.8"; ID "mikado.30G1257.8.exon25";
30	Mikado_loci	exon	45065516	45065834	.	-	.	gene_id "ENSSTUG00000011907"; transcript_id "mikado.30G1257.8"; ID "mikado.30G1257.8.exon26";
30	Mikado_loci	exon	45065981	45066130	.	-	.	gene_id "ENSSTUG00000011907"; transcript_id "mikado.30G1257.8"; ID "mikado.30G1257.8.exon27";
30	Mikado_loci	exon	45066255	45066367	.	-	.	gene_id "ENSSTUG00000011907"; transcript_id "mikado.30G1257.8"; ID "mikado.30G1257.8.exon28";
30	Mikado_loci	exon	45067081	45067368	.	-	.	gene_id "ENSSTUG00000011907"; transcript_id "mikado.30G1257.8"; ID "mikado.30G1257.8.exon29";
30	Mikado_loci	exon	45067570	45067660	.	-	.	gene_id "ENSSTUG00000011907"; transcript_id "mikado.30G1257.8"; ID "mikado.30G1257.8.exon30";
30	Mikado_loci	exon	45067850	45068010	.	-	.	gene_id "ENSSTUG00000011907"; transcript_id "mikado.30G1257.8"; ID "mikado.30G1257.8.exon31";
30	Mikado_loci	exon	45070573	45070696	.	-	.	gene_id "ENSSTUG00000011907"; transcript_id "mikado.30G1257.8"; ID "mikado.30G1257.8.exon32";
30	Mikado_loci	exon	45070832	45070975	.	-	.	gene_id "ENSSTUG00000011907"; transcript_id "mikado.30G1257.8"; ID "mikado.30G1257.8.exon33";
30	Mikado_loci	exon	45073702	45073815	.	-	.	gene_id "ENSSTUG00000011907"; transcript_id "mikado.30G1257.8"; ID "mikado.30G1257.8.exon34";
30	Mikado_loci	exon	45074600	45074796	.	-	.	gene_id "ENSSTUG00000011907"; transcript_id "mikado.30G1257.8"; ID "mikado.30G1257.8.exon35";
30	Mikado_loci	exon	45076195	45076331	.	-	.	gene_id "ENSSTUG00000011907"; transcript_id "mikado.30G1257.8"; ID "mikado.30G1257.8.exon36";
30	Mikado_loci	exon	45076534	45076660	.	-	.	gene_id "ENSSTUG00000011907"; transcript_id "mikado.30G1257.8"; ID "mikado.30G1257.8.exon37";
30	Mikado_loci	exon	45079968	45080105	.	-	.	gene_id "ENSSTUG00000011907"; transcript_id "mikado.30G1257.8"; ID "mikado.30G1257.8.exon38";
30	Mikado_loci	exon	45080640	45080840	.	-	.	gene_id "ENSSTUG00000011907"; transcript_id "mikado.30G1257.8"; ID "mikado.30G1257.8.exon39";
30	Mikado_loci	exon	45081946	45082108	.	-	.	gene_id "ENSSTUG00000011907"; transcript_id "mikado.30G1257.8"; ID "mikado.30G1257.8.exon40";
30	Mikado_loci	exon	45082387	45082464	.	-	.	gene_id "ENSSTUG00000011907"; transcript_id "mikado.30G1257.8"; ID "mikado.30G1257.8.exon41";
30	Mikado_loci	exon	45091603	45091721	.	-	.	gene_id "ENSSTUG00000011907"; transcript_id "mikado.30G1257.8"; ID "mikado.30G1257.8.exon42";
30	Mikado_loci	exon	45091872	45092019	.	-	.	gene_id "ENSSTUG00000011907"; transcript_id "mikado.30G1257.8"; ID "mikado.30G1257.8.exon43";
30	Mikado_loci	exon	45092457	45092554	.	-	.	gene_id "ENSSTUG00000011907"; transcript_id "mikado.30G1257.8"; ID "mikado.30G1257.8.exon44";
30	Mikado_loci	exon	45092700	45092951	.	-	.	gene_id "ENSSTUG00000011907"; transcript_id "mikado.30G1257.8"; ID "mikado.30G1257.8.exon45";
30	Mikado_loci	exon	45109123	45109622	.	-	.	gene_id "ENSSTUG00000011907"; transcript_id "mikado.30G1257.8"; ID "mikado.30G1257.8.exon46";
30	Mikado_loci	exon	45122730	45123023	.	-	.	gene_id "ENSSTUG00000011907"; transcript_id "mikado.30G1257.8"; ID "mikado.30G1257.8.exon47";
30	Mikado_loci	CDS	45041859	45042043	.	-	2	gene_id "ENSSTUG00000011907"; transcript_id "mikado.30G1257.8"; ID "mikado.30G1257.8.CDS1";
30	Mikado_loci	CDS	45042266	45042463	.	-	2	gene_id "ENSSTUG00000011907"; transcript_id "mikado.30G1257.8"; ID "mikado.30G1257.8.CDS2";
30	Mikado_loci	CDS	45042591	45042809	.	-	2	gene_id "ENSSTUG00000011907"; transcript_id "mikado.30G1257.8"; ID "mikado.30G1257.8.CDS3";
30	Mikado_loci	CDS	45043046	45043222	.	-	2	gene_id "ENSSTUG00000011907"; transcript_id "mikado.30G1257.8"; ID "mikado.30G1257.8.CDS4";
30	Mikado_loci	CDS	45044246	45044378	.	-	0	gene_id "ENSSTUG00000011907"; transcript_id "mikado.30G1257.8"; ID "mikado.30G1257.8.CDS5";
30	Mikado_loci	CDS	45045002	45045117	.	-	2	gene_id "ENSSTUG00000011907"; transcript_id "mikado.30G1257.8"; ID "mikado.30G1257.8.CDS6";
30	Mikado_loci	CDS	45045467	45045604	.	-	2	gene_id "ENSSTUG00000011907"; transcript_id "mikado.30G1257.8"; ID "mikado.30G1257.8.CDS7";
30	Mikado_loci	CDS	45045694	45045960	.	-	2	gene_id "ENSSTUG00000011907"; transcript_id "mikado.30G1257.8"; ID "mikado.30G1257.8.CDS8";
30	Mikado_loci	CDS	45046254	45046376	.	-	2	gene_id "ENSSTUG00000011907"; transcript_id "mikado.30G1257.8"; ID "mikado.30G1257.8.CDS9";
30	Mikado_loci	CDS	45046496	45046648	.	-	2	gene_id "ENSSTUG00000011907"; transcript_id "mikado.30G1257.8"; ID "mikado.30G1257.8.CDS10";
30	Mikado_loci	CDS	45050312	45050515	.	-	2	gene_id "ENSSTUG00000011907"; transcript_id "mikado.30G1257.8"; ID "mikado.30G1257.8.CDS11";
30	Mikado_loci	CDS	45050682	45050843	.	-	2	gene_id "ENSSTUG00000011907"; transcript_id "mikado.30G1257.8"; ID "mikado.30G1257.8.CDS12";
30	Mikado_loci	CDS	45051216	45051389	.	-	2	gene_id "ENSSTUG00000011907"; transcript_id "mikado.30G1257.8"; ID "mikado.30G1257.8.CDS13";
30	Mikado_loci	CDS	45052859	45052987	.	-	2	gene_id "ENSSTUG00000011907"; transcript_id "mikado.30G1257.8"; ID "mikado.30G1257.8.CDS14";
30	Mikado_loci	CDS	45053945	45054085	.	-	2	gene_id "ENSSTUG00000011907"; transcript_id "mikado.30G1257.8"; ID "mikado.30G1257.8.CDS15";
30	Mikado_loci	CDS	45054247	45054346	.	-	0	gene_id "ENSSTUG00000011907"; transcript_id "mikado.30G1257.8"; ID "mikado.30G1257.8.CDS16";
30	Mikado_loci	CDS	45055213	45055380	.	-	0	gene_id "ENSSTUG00000011907"; transcript_id "mikado.30G1257.8"; ID "mikado.30G1257.8.CDS17";
30	Mikado_loci	CDS	45056670	45056749	.	-	2	gene_id "ENSSTUG00000011907"; transcript_id "mikado.30G1257.8"; ID "mikado.30G1257.8.CDS18";
30	Mikado_loci	CDS	45058182	45058371	.	-	0	gene_id "ENSSTUG00000011907"; transcript_id "mikado.30G1257.8"; ID "mikado.30G1257.8.CDS19";
30	Mikado_loci	CDS	45058606	45058762	.	-	1	gene_id "ENSSTUG00000011907"; transcript_id "mikado.30G1257.8"; ID "mikado.30G1257.8.CDS20";
30	Mikado_loci	CDS	45059682	45059805	.	-	2	gene_id "ENSSTUG00000011907"; transcript_id "mikado.30G1257.8"; ID "mikado.30G1257.8.CDS21";
30	Mikado_loci	CDS	45059889	45060056	.	-	2	gene_id "ENSSTUG00000011907"; transcript_id "mikado.30G1257.8"; ID "mikado.30G1257.8.CDS22";
30	Mikado_loci	CDS	45062956	45063116	.	-	1	gene_id "ENSSTUG00000011907"; transcript_id "mikado.30G1257.8"; ID "mikado.30G1257.8.CDS23";
30	Mikado_loci	CDS	45063730	45063892	.	-	2	gene_id "ENSSTUG00000011907"; transcript_id "mikado.30G1257.8"; ID "mikado.30G1257.8.CDS24";
30	Mikado_loci	CDS	45064753	45064926	.	-	2	gene_id "ENSSTUG00000011907"; transcript_id "mikado.30G1257.8"; ID "mikado.30G1257.8.CDS25";
30	Mikado_loci	CDS	45065516	45065834	.	-	0	gene_id "ENSSTUG00000011907"; transcript_id "mikado.30G1257.8"; ID "mikado.30G1257.8.CDS26";
30	Mikado_loci	CDS	45065981	45066130	.	-	0	gene_id "ENSSTUG00000011907"; transcript_id "mikado.30G1257.8"; ID "mikado.30G1257.8.CDS27";
30	Mikado_loci	CDS	45066255	45066367	.	-	2	gene_id "ENSSTUG00000011907"; transcript_id "mikado.30G1257.8"; ID "mikado.30G1257.8.CDS28";
30	Mikado_loci	CDS	45067081	45067368	.	-	2	gene_id "ENSSTUG00000011907"; transcript_id "mikado.30G1257.8"; ID "mikado.30G1257.8.CDS29";
30	Mikado_loci	CDS	45067570	45067660	.	-	0	gene_id "ENSSTUG00000011907"; transcript_id "mikado.30G1257.8"; ID "mikado.30G1257.8.CDS30";
30	Mikado_loci	CDS	45067850	45068010	.	-	2	gene_id "ENSSTUG00000011907"; transcript_id "mikado.30G1257.8"; ID "mikado.30G1257.8.CDS31";
30	Mikado_loci	CDS	45070573	45070696	.	-	0	gene_id "ENSSTUG00000011907"; transcript_id "mikado.30G1257.8"; ID "mikado.30G1257.8.CDS32";
30	Mikado_loci	CDS	45070832	45070975	.	-	0	gene_id "ENSSTUG00000011907"; transcript_id "mikado.30G1257.8"; ID "mikado.30G1257.8.CDS33";
30	Mikado_loci	CDS	45073702	45073815	.	-	0	gene_id "ENSSTUG00000011907"; transcript_id "mikado.30G1257.8"; ID "mikado.30G1257.8.CDS34";
30	Mikado_loci	CDS	45074600	45074796	.	-	2	gene_id "ENSSTUG00000011907"; transcript_id "mikado.30G1257.8"; ID "mikado.30G1257.8.CDS35";
30	Mikado_loci	CDS	45076195	45076331	.	-	1	gene_id "ENSSTUG00000011907"; transcript_id "mikado.30G1257.8"; ID "mikado.30G1257.8.CDS36";
30	Mikado_loci	CDS	45076534	45076660	.	-	2	gene_id "ENSSTUG00000011907"; transcript_id "mikado.30G1257.8"; ID "mikado.30G1257.8.CDS37";
30	Mikado_loci	CDS	45079968	45080105	.	-	2	gene_id "ENSSTUG00000011907"; transcript_id "mikado.30G1257.8"; ID "mikado.30G1257.8.CDS38";
30	Mikado_loci	CDS	45080640	45080840	.	-	2	gene_id "ENSSTUG00000011907"; transcript_id "mikado.30G1257.8"; ID "mikado.30G1257.8.CDS39";
30	Mikado_loci	CDS	45081946	45082108	.	-	0	gene_id "ENSSTUG00000011907"; transcript_id "mikado.30G1257.8"; ID "mikado.30G1257.8.CDS40";
30	Mikado_loci	CDS	45082387	45082464	.	-	0	gene_id "ENSSTUG00000011907"; transcript_id "mikado.30G1257.8"; ID "mikado.30G1257.8.CDS41";
30	Mikado_loci	CDS	45091603	45091721	.	-	2	gene_id "ENSSTUG00000011907"; transcript_id "mikado.30G1257.8"; ID "mikado.30G1257.8.CDS42";
30	Mikado_loci	CDS	45091872	45092019	.	-	0	gene_id "ENSSTUG00000011907"; transcript_id "mikado.30G1257.8"; ID "mikado.30G1257.8.CDS43";
30	Mikado_loci	CDS	45092457	45092554	.	-	2	gene_id "ENSSTUG00000011907"; transcript_id "mikado.30G1257.8"; ID "mikado.30G1257.8.CDS44";
30	Mikado_loci	CDS	45092700	45092951	.	-	2	gene_id "ENSSTUG00000011907"; transcript_id "mikado.30G1257.8"; ID "mikado.30G1257.8.CDS45";
30	Mikado_loci	CDS	45109123	45109492	.	-	0	gene_id "ENSSTUG00000011907"; transcript_id "mikado.30G1257.8"; ID "mikado.30G1257.8.CDS46";
30	Mikado_loci	five_prime_utr	45109493	45109622	.	-	.	gene_id "ENSSTUG00000011907"; transcript_id "mikado.30G1257.8"; ID "mikado.30G1257.8.five_prime_UTR1";
30	Mikado_loci	five_prime_utr	45122730	45123023	.	-	.	gene_id "ENSSTUG00000011907"; transcript_id "mikado.30G1257.8"; ID "mikado.30G1257.8.five_prime_UTR2";
30	Mikado_loci	three_prime_utr	45040640	45041858	.	-	.	gene_id "ENSSTUG00000011907"; transcript_id "mikado.30G1257.8"; ID "mikado.30G1257.8.three_prime_UTR1";
30	Mikado_loci	transcript	45040640	45123023	18	-	.	gene_id "ENSSTUG00000011907"; transcript_id "mikado.30G1257.9"; ID "mikado.30G1257.9";
30	Mikado_loci	exon	45040640	45042043	.	-	.	gene_id "ENSSTUG00000011907"; transcript_id "mikado.30G1257.9"; ID "mikado.30G1257.9.exon1";
30	Mikado_loci	exon	45042266	45042463	.	-	.	gene_id "ENSSTUG00000011907"; transcript_id "mikado.30G1257.9"; ID "mikado.30G1257.9.exon2";
30	Mikado_loci	exon	45042591	45042809	.	-	.	gene_id "ENSSTUG00000011907"; transcript_id "mikado.30G1257.9"; ID "mikado.30G1257.9.exon3";
30	Mikado_loci	exon	45043046	45043222	.	-	.	gene_id "ENSSTUG00000011907"; transcript_id "mikado.30G1257.9"; ID "mikado.30G1257.9.exon4";
30	Mikado_loci	exon	45044246	45044378	.	-	.	gene_id "ENSSTUG00000011907"; transcript_id "mikado.30G1257.9"; ID "mikado.30G1257.9.exon5";
30	Mikado_loci	exon	45045002	45045117	.	-	.	gene_id "ENSSTUG00000011907"; transcript_id "mikado.30G1257.9"; ID "mikado.30G1257.9.exon6";
30	Mikado_loci	exon	45045467	45045604	.	-	.	gene_id "ENSSTUG00000011907"; transcript_id "mikado.30G1257.9"; ID "mikado.30G1257.9.exon7";
30	Mikado_loci	exon	45045694	45045960	.	-	.	gene_id "ENSSTUG00000011907"; transcript_id "mikado.30G1257.9"; ID "mikado.30G1257.9.exon8";
30	Mikado_loci	exon	45046254	45046376	.	-	.	gene_id "ENSSTUG00000011907"; transcript_id "mikado.30G1257.9"; ID "mikado.30G1257.9.exon9";
30	Mikado_loci	exon	45046496	45046648	.	-	.	gene_id "ENSSTUG00000011907"; transcript_id "mikado.30G1257.9"; ID "mikado.30G1257.9.exon10";
30	Mikado_loci	exon	45050312	45050515	.	-	.	gene_id "ENSSTUG00000011907"; transcript_id "mikado.30G1257.9"; ID "mikado.30G1257.9.exon11";
30	Mikado_loci	exon	45050682	45050843	.	-	.	gene_id "ENSSTUG00000011907"; transcript_id "mikado.30G1257.9"; ID "mikado.30G1257.9.exon12";
30	Mikado_loci	exon	45051216	45051389	.	-	.	gene_id "ENSSTUG00000011907"; transcript_id "mikado.30G1257.9"; ID "mikado.30G1257.9.exon13";
30	Mikado_loci	exon	45052859	45052987	.	-	.	gene_id "ENSSTUG00000011907"; transcript_id "mikado.30G1257.9"; ID "mikado.30G1257.9.exon14";
30	Mikado_loci	exon	45053945	45054085	.	-	.	gene_id "ENSSTUG00000011907"; transcript_id "mikado.30G1257.9"; ID "mikado.30G1257.9.exon15";
30	Mikado_loci	exon	45054247	45054346	.	-	.	gene_id "ENSSTUG00000011907"; transcript_id "mikado.30G1257.9"; ID "mikado.30G1257.9.exon16";
30	Mikado_loci	exon	45054892	45054966	.	-	.	gene_id "ENSSTUG00000011907"; transcript_id "mikado.30G1257.9"; ID "mikado.30G1257.9.exon17";
30	Mikado_loci	exon	45055213	45055380	.	-	.	gene_id "ENSSTUG00000011907"; transcript_id "mikado.30G1257.9"; ID "mikado.30G1257.9.exon18";
30	Mikado_loci	exon	45056670	45056749	.	-	.	gene_id "ENSSTUG00000011907"; transcript_id "mikado.30G1257.9"; ID "mikado.30G1257.9.exon19";
30	Mikado_loci	exon	45058182	45058371	.	-	.	gene_id "ENSSTUG00000011907"; transcript_id "mikado.30G1257.9"; ID "mikado.30G1257.9.exon20";
30	Mikado_loci	exon	45058606	45058762	.	-	.	gene_id "ENSSTUG00000011907"; transcript_id "mikado.30G1257.9"; ID "mikado.30G1257.9.exon21";
30	Mikado_loci	exon	45059682	45059805	.	-	.	gene_id "ENSSTUG00000011907"; transcript_id "mikado.30G1257.9"; ID "mikado.30G1257.9.exon22";
30	Mikado_loci	exon	45059889	45060056	.	-	.	gene_id "ENSSTUG00000011907"; transcript_id "mikado.30G1257.9"; ID "mikado.30G1257.9.exon23";
30	Mikado_loci	exon	45062956	45063116	.	-	.	gene_id "ENSSTUG00000011907"; transcript_id "mikado.30G1257.9"; ID "mikado.30G1257.9.exon24";
30	Mikado_loci	exon	45063730	45063892	.	-	.	gene_id "ENSSTUG00000011907"; transcript_id "mikado.30G1257.9"; ID "mikado.30G1257.9.exon25";
30	Mikado_loci	exon	45064753	45064926	.	-	.	gene_id "ENSSTUG00000011907"; transcript_id "mikado.30G1257.9"; ID "mikado.30G1257.9.exon26";
30	Mikado_loci	exon	45065516	45065834	.	-	.	gene_id "ENSSTUG00000011907"; transcript_id "mikado.30G1257.9"; ID "mikado.30G1257.9.exon27";
30	Mikado_loci	exon	45065981	45066130	.	-	.	gene_id "ENSSTUG00000011907"; transcript_id "mikado.30G1257.9"; ID "mikado.30G1257.9.exon28";
30	Mikado_loci	exon	45066255	45066367	.	-	.	gene_id "ENSSTUG00000011907"; transcript_id "mikado.30G1257.9"; ID "mikado.30G1257.9.exon29";
30	Mikado_loci	exon	45067081	45067368	.	-	.	gene_id "ENSSTUG00000011907"; transcript_id "mikado.30G1257.9"; ID "mikado.30G1257.9.exon30";
30	Mikado_loci	exon	45067570	45067660	.	-	.	gene_id "ENSSTUG00000011907"; transcript_id "mikado.30G1257.9"; ID "mikado.30G1257.9.exon31";
30	Mikado_loci	exon	45067850	45068010	.	-	.	gene_id "ENSSTUG00000011907"; transcript_id "mikado.30G1257.9"; ID "mikado.30G1257.9.exon32";
30	Mikado_loci	exon	45070573	45070696	.	-	.	gene_id "ENSSTUG00000011907"; transcript_id "mikado.30G1257.9"; ID "mikado.30G1257.9.exon33";
30	Mikado_loci	exon	45070832	45070975	.	-	.	gene_id "ENSSTUG00000011907"; transcript_id "mikado.30G1257.9"; ID "mikado.30G1257.9.exon34";
30	Mikado_loci	exon	45073702	45073815	.	-	.	gene_id "ENSSTUG00000011907"; transcript_id "mikado.30G1257.9"; ID "mikado.30G1257.9.exon35";
30	Mikado_loci	exon	45074600	45074796	.	-	.	gene_id "ENSSTUG00000011907"; transcript_id "mikado.30G1257.9"; ID "mikado.30G1257.9.exon36";
30	Mikado_loci	exon	45076195	45076331	.	-	.	gene_id "ENSSTUG00000011907"; transcript_id "mikado.30G1257.9"; ID "mikado.30G1257.9.exon37";
30	Mikado_loci	exon	45076534	45076660	.	-	.	gene_id "ENSSTUG00000011907"; transcript_id "mikado.30G1257.9"; ID "mikado.30G1257.9.exon38";
30	Mikado_loci	exon	45079968	45080105	.	-	.	gene_id "ENSSTUG00000011907"; transcript_id "mikado.30G1257.9"; ID "mikado.30G1257.9.exon39";
30	Mikado_loci	exon	45080640	45080840	.	-	.	gene_id "ENSSTUG00000011907"; transcript_id "mikado.30G1257.9"; ID "mikado.30G1257.9.exon40";
30	Mikado_loci	exon	45081946	45082108	.	-	.	gene_id "ENSSTUG00000011907"; transcript_id "mikado.30G1257.9"; ID "mikado.30G1257.9.exon41";
30	Mikado_loci	exon	45082387	45082464	.	-	.	gene_id "ENSSTUG00000011907"; transcript_id "mikado.30G1257.9"; ID "mikado.30G1257.9.exon42";
30	Mikado_loci	exon	45091603	45091721	.	-	.	gene_id "ENSSTUG00000011907"; transcript_id "mikado.30G1257.9"; ID "mikado.30G1257.9.exon43";
30	Mikado_loci	exon	45091872	45092019	.	-	.	gene_id "ENSSTUG00000011907"; transcript_id "mikado.30G1257.9"; ID "mikado.30G1257.9.exon44";
30	Mikado_loci	exon	45092457	45092554	.	-	.	gene_id "ENSSTUG00000011907"; transcript_id "mikado.30G1257.9"; ID "mikado.30G1257.9.exon45";
30	Mikado_loci	exon	45092700	45092951	.	-	.	gene_id "ENSSTUG00000011907"; transcript_id "mikado.30G1257.9"; ID "mikado.30G1257.9.exon46";
30	Mikado_loci	exon	45109123	45109622	.	-	.	gene_id "ENSSTUG00000011907"; transcript_id "mikado.30G1257.9"; ID "mikado.30G1257.9.exon47";
30	Mikado_loci	exon	45122730	45123023	.	-	.	gene_id "ENSSTUG00000011907"; transcript_id "mikado.30G1257.9"; ID "mikado.30G1257.9.exon48";
30	Mikado_loci	CDS	45041859	45042043	.	-	2	gene_id "ENSSTUG00000011907"; transcript_id "mikado.30G1257.9"; ID "mikado.30G1257.9.CDS1";
30	Mikado_loci	CDS	45042266	45042463	.	-	2	gene_id "ENSSTUG00000011907"; transcript_id "mikado.30G1257.9"; ID "mikado.30G1257.9.CDS2";
30	Mikado_loci	CDS	45042591	45042809	.	-	2	gene_id "ENSSTUG00000011907"; transcript_id "mikado.30G1257.9"; ID "mikado.30G1257.9.CDS3";
30	Mikado_loci	CDS	45043046	45043222	.	-	2	gene_id "ENSSTUG00000011907"; transcript_id "mikado.30G1257.9"; ID "mikado.30G1257.9.CDS4";
30	Mikado_loci	CDS	45044246	45044378	.	-	0	gene_id "ENSSTUG00000011907"; transcript_id "mikado.30G1257.9"; ID "mikado.30G1257.9.CDS5";
30	Mikado_loci	CDS	45045002	45045117	.	-	2	gene_id "ENSSTUG00000011907"; transcript_id "mikado.30G1257.9"; ID "mikado.30G1257.9.CDS6";
30	Mikado_loci	CDS	45045467	45045604	.	-	2	gene_id "ENSSTUG00000011907"; transcript_id "mikado.30G1257.9"; ID "mikado.30G1257.9.CDS7";
30	Mikado_loci	CDS	45045694	45045960	.	-	2	gene_id "ENSSTUG00000011907"; transcript_id "mikado.30G1257.9"; ID "mikado.30G1257.9.CDS8";
30	Mikado_loci	CDS	45046254	45046376	.	-	2	gene_id "ENSSTUG00000011907"; transcript_id "mikado.30G1257.9"; ID "mikado.30G1257.9.CDS9";
30	Mikado_loci	CDS	45046496	45046648	.	-	2	gene_id "ENSSTUG00000011907"; transcript_id "mikado.30G1257.9"; ID "mikado.30G1257.9.CDS10";
30	Mikado_loci	CDS	45050312	45050515	.	-	2	gene_id "ENSSTUG00000011907"; transcript_id "mikado.30G1257.9"; ID "mikado.30G1257.9.CDS11";
30	Mikado_loci	CDS	45050682	45050843	.	-	2	gene_id "ENSSTUG00000011907"; transcript_id "mikado.30G1257.9"; ID "mikado.30G1257.9.CDS12";
30	Mikado_loci	CDS	45051216	45051389	.	-	2	gene_id "ENSSTUG00000011907"; transcript_id "mikado.30G1257.9"; ID "mikado.30G1257.9.CDS13";
30	Mikado_loci	CDS	45052859	45052987	.	-	2	gene_id "ENSSTUG00000011907"; transcript_id "mikado.30G1257.9"; ID "mikado.30G1257.9.CDS14";
30	Mikado_loci	CDS	45053945	45054085	.	-	2	gene_id "ENSSTUG00000011907"; transcript_id "mikado.30G1257.9"; ID "mikado.30G1257.9.CDS15";
30	Mikado_loci	CDS	45054247	45054346	.	-	0	gene_id "ENSSTUG00000011907"; transcript_id "mikado.30G1257.9"; ID "mikado.30G1257.9.CDS16";
30	Mikado_loci	CDS	45054892	45054966	.	-	0	gene_id "ENSSTUG00000011907"; transcript_id "mikado.30G1257.9"; ID "mikado.30G1257.9.CDS17";
30	Mikado_loci	CDS	45055213	45055380	.	-	0	gene_id "ENSSTUG00000011907"; transcript_id "mikado.30G1257.9"; ID "mikado.30G1257.9.CDS18";
30	Mikado_loci	CDS	45056670	45056749	.	-	2	gene_id "ENSSTUG00000011907"; transcript_id "mikado.30G1257.9"; ID "mikado.30G1257.9.CDS19";
30	Mikado_loci	CDS	45058182	45058371	.	-	0	gene_id "ENSSTUG00000011907"; transcript_id "mikado.30G1257.9"; ID "mikado.30G1257.9.CDS20";
30	Mikado_loci	CDS	45058606	45058762	.	-	1	gene_id "ENSSTUG00000011907"; transcript_id "mikado.30G1257.9"; ID "mikado.30G1257.9.CDS21";
30	Mikado_loci	CDS	45059682	45059805	.	-	2	gene_id "ENSSTUG00000011907"; transcript_id "mikado.30G1257.9"; ID "mikado.30G1257.9.CDS22";
30	Mikado_loci	CDS	45059889	45060056	.	-	2	gene_id "ENSSTUG00000011907"; transcript_id "mikado.30G1257.9"; ID "mikado.30G1257.9.CDS23";
30	Mikado_loci	CDS	45062956	45063116	.	-	1	gene_id "ENSSTUG00000011907"; transcript_id "mikado.30G1257.9"; ID "mikado.30G1257.9.CDS24";
30	Mikado_loci	CDS	45063730	45063892	.	-	2	gene_id "ENSSTUG00000011907"; transcript_id "mikado.30G1257.9"; ID "mikado.30G1257.9.CDS25";
30	Mikado_loci	CDS	45064753	45064926	.	-	2	gene_id "ENSSTUG00000011907"; transcript_id "mikado.30G1257.9"; ID "mikado.30G1257.9.CDS26";
30	Mikado_loci	CDS	45065516	45065834	.	-	0	gene_id "ENSSTUG00000011907"; transcript_id "mikado.30G1257.9"; ID "mikado.30G1257.9.CDS27";
30	Mikado_loci	CDS	45065981	45066130	.	-	0	gene_id "ENSSTUG00000011907"; transcript_id "mikado.30G1257.9"; ID "mikado.30G1257.9.CDS28";
30	Mikado_loci	CDS	45066255	45066367	.	-	2	gene_id "ENSSTUG00000011907"; transcript_id "mikado.30G1257.9"; ID "mikado.30G1257.9.CDS29";
30	Mikado_loci	CDS	45067081	45067368	.	-	2	gene_id "ENSSTUG00000011907"; transcript_id "mikado.30G1257.9"; ID "mikado.30G1257.9.CDS30";
30	Mikado_loci	CDS	45067570	45067660	.	-	0	gene_id "ENSSTUG00000011907"; transcript_id "mikado.30G1257.9"; ID "mikado.30G1257.9.CDS31";
30	Mikado_loci	CDS	45067850	45068010	.	-	2	gene_id "ENSSTUG00000011907"; transcript_id "mikado.30G1257.9"; ID "mikado.30G1257.9.CDS32";
30	Mikado_loci	CDS	45070573	45070696	.	-	0	gene_id "ENSSTUG00000011907"; transcript_id "mikado.30G1257.9"; ID "mikado.30G1257.9.CDS33";
30	Mikado_loci	CDS	45070832	45070975	.	-	0	gene_id "ENSSTUG00000011907"; transcript_id "mikado.30G1257.9"; ID "mikado.30G1257.9.CDS34";
30	Mikado_loci	CDS	45073702	45073815	.	-	0	gene_id "ENSSTUG00000011907"; transcript_id "mikado.30G1257.9"; ID "mikado.30G1257.9.CDS35";
30	Mikado_loci	CDS	45074600	45074796	.	-	2	gene_id "ENSSTUG00000011907"; transcript_id "mikado.30G1257.9"; ID "mikado.30G1257.9.CDS36";
30	Mikado_loci	CDS	45076195	45076331	.	-	1	gene_id "ENSSTUG00000011907"; transcript_id "mikado.30G1257.9"; ID "mikado.30G1257.9.CDS37";
30	Mikado_loci	CDS	45076534	45076660	.	-	2	gene_id "ENSSTUG00000011907"; transcript_id "mikado.30G1257.9"; ID "mikado.30G1257.9.CDS38";
30	Mikado_loci	CDS	45079968	45080105	.	-	2	gene_id "ENSSTUG00000011907"; transcript_id "mikado.30G1257.9"; ID "mikado.30G1257.9.CDS39";
30	Mikado_loci	CDS	45080640	45080840	.	-	2	gene_id "ENSSTUG00000011907"; transcript_id "mikado.30G1257.9"; ID "mikado.30G1257.9.CDS40";
30	Mikado_loci	CDS	45081946	45082108	.	-	0	gene_id "ENSSTUG00000011907"; transcript_id "mikado.30G1257.9"; ID "mikado.30G1257.9.CDS41";
30	Mikado_loci	CDS	45082387	45082464	.	-	0	gene_id "ENSSTUG00000011907"; transcript_id "mikado.30G1257.9"; ID "mikado.30G1257.9.CDS42";
30	Mikado_loci	CDS	45091603	45091721	.	-	2	gene_id "ENSSTUG00000011907"; transcript_id "mikado.30G1257.9"; ID "mikado.30G1257.9.CDS43";
30	Mikado_loci	CDS	45091872	45092019	.	-	0	gene_id "ENSSTUG00000011907"; transcript_id "mikado.30G1257.9"; ID "mikado.30G1257.9.CDS44";
30	Mikado_loci	CDS	45092457	45092554	.	-	2	gene_id "ENSSTUG00000011907"; transcript_id "mikado.30G1257.9"; ID "mikado.30G1257.9.CDS45";
30	Mikado_loci	CDS	45092700	45092951	.	-	2	gene_id "ENSSTUG00000011907"; transcript_id "mikado.30G1257.9"; ID "mikado.30G1257.9.CDS46";
30	Mikado_loci	CDS	45109123	45109492	.	-	0	gene_id "ENSSTUG00000011907"; transcript_id "mikado.30G1257.9"; ID "mikado.30G1257.9.CDS47";
30	Mikado_loci	five_prime_utr	45109493	45109622	.	-	.	gene_id "ENSSTUG00000011907"; transcript_id "mikado.30G1257.9"; ID "mikado.30G1257.9.five_prime_UTR1";
30	Mikado_loci	five_prime_utr	45122730	45123023	.	-	.	gene_id "ENSSTUG00000011907"; transcript_id "mikado.30G1257.9"; ID "mikado.30G1257.9.five_prime_UTR2";
30	Mikado_loci	three_prime_utr	45040640	45041858	.	-	.	gene_id "ENSSTUG00000011907"; transcript_id "mikado.30G1257.9"; ID "mikado.30G1257.9.three_prime_UTR1";
30	Mikado_loci	transcript	45040640	45123023	18	-	.	gene_id "ENSSTUG00000011907"; transcript_id "mikado.30G1257.10"; ID "mikado.30G1257.10";
30	Mikado_loci	exon	45040640	45041790	.	-	.	gene_id "ENSSTUG00000011907"; transcript_id "mikado.30G1257.10"; ID "mikado.30G1257.10.exon1";
30	Mikado_loci	exon	45041822	45042043	.	-	.	gene_id "ENSSTUG00000011907"; transcript_id "mikado.30G1257.10"; ID "mikado.30G1257.10.exon2";
30	Mikado_loci	exon	45042266	45042463	.	-	.	gene_id "ENSSTUG00000011907"; transcript_id "mikado.30G1257.10"; ID "mikado.30G1257.10.exon3";
30	Mikado_loci	exon	45042591	45042809	.	-	.	gene_id "ENSSTUG00000011907"; transcript_id "mikado.30G1257.10"; ID "mikado.30G1257.10.exon4";
30	Mikado_loci	exon	45043046	45043222	.	-	.	gene_id "ENSSTUG00000011907"; transcript_id "mikado.30G1257.10"; ID "mikado.30G1257.10.exon5";
30	Mikado_loci	exon	45044246	45044378	.	-	.	gene_id "ENSSTUG00000011907"; transcript_id "mikado.30G1257.10"; ID "mikado.30G1257.10.exon6";
30	Mikado_loci	exon	45045002	45045117	.	-	.	gene_id "ENSSTUG00000011907"; transcript_id "mikado.30G1257.10"; ID "mikado.30G1257.10.exon7";
30	Mikado_loci	exon	45045467	45045604	.	-	.	gene_id "ENSSTUG00000011907"; transcript_id "mikado.30G1257.10"; ID "mikado.30G1257.10.exon8";
30	Mikado_loci	exon	45045694	45045960	.	-	.	gene_id "ENSSTUG00000011907"; transcript_id "mikado.30G1257.10"; ID "mikado.30G1257.10.exon9";
30	Mikado_loci	exon	45046254	45046376	.	-	.	gene_id "ENSSTUG00000011907"; transcript_id "mikado.30G1257.10"; ID "mikado.30G1257.10.exon10";
30	Mikado_loci	exon	45046496	45046648	.	-	.	gene_id "ENSSTUG00000011907"; transcript_id "mikado.30G1257.10"; ID "mikado.30G1257.10.exon11";
30	Mikado_loci	exon	45050312	45050515	.	-	.	gene_id "ENSSTUG00000011907"; transcript_id "mikado.30G1257.10"; ID "mikado.30G1257.10.exon12";
30	Mikado_loci	exon	45050682	45050843	.	-	.	gene_id "ENSSTUG00000011907"; transcript_id "mikado.30G1257.10"; ID "mikado.30G1257.10.exon13";
30	Mikado_loci	exon	45051216	45051389	.	-	.	gene_id "ENSSTUG00000011907"; transcript_id "mikado.30G1257.10"; ID "mikado.30G1257.10.exon14";
30	Mikado_loci	exon	45052859	45052987	.	-	.	gene_id "ENSSTUG00000011907"; transcript_id "mikado.30G1257.10"; ID "mikado.30G1257.10.exon15";
30	Mikado_loci	exon	45053945	45054085	.	-	.	gene_id "ENSSTUG00000011907"; transcript_id "mikado.30G1257.10"; ID "mikado.30G1257.10.exon16";
30	Mikado_loci	exon	45054247	45054346	.	-	.	gene_id "ENSSTUG00000011907"; transcript_id "mikado.30G1257.10"; ID "mikado.30G1257.10.exon17";
30	Mikado_loci	exon	45054892	45054966	.	-	.	gene_id "ENSSTUG00000011907"; transcript_id "mikado.30G1257.10"; ID "mikado.30G1257.10.exon18";
30	Mikado_loci	exon	45055213	45055380	.	-	.	gene_id "ENSSTUG00000011907"; transcript_id "mikado.30G1257.10"; ID "mikado.30G1257.10.exon19";
30	Mikado_loci	exon	45056670	45056749	.	-	.	gene_id "ENSSTUG00000011907"; transcript_id "mikado.30G1257.10"; ID "mikado.30G1257.10.exon20";
30	Mikado_loci	exon	45058182	45058371	.	-	.	gene_id "ENSSTUG00000011907"; transcript_id "mikado.30G1257.10"; ID "mikado.30G1257.10.exon21";
30	Mikado_loci	exon	45058606	45058762	.	-	.	gene_id "ENSSTUG00000011907"; transcript_id "mikado.30G1257.10"; ID "mikado.30G1257.10.exon22";
30	Mikado_loci	exon	45059682	45059805	.	-	.	gene_id "ENSSTUG00000011907"; transcript_id "mikado.30G1257.10"; ID "mikado.30G1257.10.exon23";
30	Mikado_loci	exon	45059889	45060056	.	-	.	gene_id "ENSSTUG00000011907"; transcript_id "mikado.30G1257.10"; ID "mikado.30G1257.10.exon24";
30	Mikado_loci	exon	45062956	45063116	.	-	.	gene_id "ENSSTUG00000011907"; transcript_id "mikado.30G1257.10"; ID "mikado.30G1257.10.exon25";
30	Mikado_loci	exon	45063730	45063892	.	-	.	gene_id "ENSSTUG00000011907"; transcript_id "mikado.30G1257.10"; ID "mikado.30G1257.10.exon26";
30	Mikado_loci	exon	45064753	45064926	.	-	.	gene_id "ENSSTUG00000011907"; transcript_id "mikado.30G1257.10"; ID "mikado.30G1257.10.exon27";
30	Mikado_loci	exon	45065516	45065834	.	-	.	gene_id "ENSSTUG00000011907"; transcript_id "mikado.30G1257.10"; ID "mikado.30G1257.10.exon28";
30	Mikado_loci	exon	45065981	45066130	.	-	.	gene_id "ENSSTUG00000011907"; transcript_id "mikado.30G1257.10"; ID "mikado.30G1257.10.exon29";
30	Mikado_loci	exon	45066255	45066367	.	-	.	gene_id "ENSSTUG00000011907"; transcript_id "mikado.30G1257.10"; ID "mikado.30G1257.10.exon30";
30	Mikado_loci	exon	45067081	45067368	.	-	.	gene_id "ENSSTUG00000011907"; transcript_id "mikado.30G1257.10"; ID "mikado.30G1257.10.exon31";
30	Mikado_loci	exon	45067570	45067660	.	-	.	gene_id "ENSSTUG00000011907"; transcript_id "mikado.30G1257.10"; ID "mikado.30G1257.10.exon32";
30	Mikado_loci	exon	45067850	45068010	.	-	.	gene_id "ENSSTUG00000011907"; transcript_id "mikado.30G1257.10"; ID "mikado.30G1257.10.exon33";
30	Mikado_loci	exon	45070573	45070696	.	-	.	gene_id "ENSSTUG00000011907"; transcript_id "mikado.30G1257.10"; ID "mikado.30G1257.10.exon34";
30	Mikado_loci	exon	45070832	45070975	.	-	.	gene_id "ENSSTUG00000011907"; transcript_id "mikado.30G1257.10"; ID "mikado.30G1257.10.exon35";
30	Mikado_loci	exon	45073702	45073815	.	-	.	gene_id "ENSSTUG00000011907"; transcript_id "mikado.30G1257.10"; ID "mikado.30G1257.10.exon36";
30	Mikado_loci	exon	45074600	45074796	.	-	.	gene_id "ENSSTUG00000011907"; transcript_id "mikado.30G1257.10"; ID "mikado.30G1257.10.exon37";
30	Mikado_loci	exon	45076195	45076331	.	-	.	gene_id "ENSSTUG00000011907"; transcript_id "mikado.30G1257.10"; ID "mikado.30G1257.10.exon38";
30	Mikado_loci	exon	45076534	45076660	.	-	.	gene_id "ENSSTUG00000011907"; transcript_id "mikado.30G1257.10"; ID "mikado.30G1257.10.exon39";
30	Mikado_loci	exon	45079968	45080105	.	-	.	gene_id "ENSSTUG00000011907"; transcript_id "mikado.30G1257.10"; ID "mikado.30G1257.10.exon40";
30	Mikado_loci	exon	45080640	45080840	.	-	.	gene_id "ENSSTUG00000011907"; transcript_id "mikado.30G1257.10"; ID "mikado.30G1257.10.exon41";
30	Mikado_loci	exon	45081946	45082108	.	-	.	gene_id "ENSSTUG00000011907"; transcript_id "mikado.30G1257.10"; ID "mikado.30G1257.10.exon42";
30	Mikado_loci	exon	45082387	45082464	.	-	.	gene_id "ENSSTUG00000011907"; transcript_id "mikado.30G1257.10"; ID "mikado.30G1257.10.exon43";
30	Mikado_loci	exon	45091603	45091721	.	-	.	gene_id "ENSSTUG00000011907"; transcript_id "mikado.30G1257.10"; ID "mikado.30G1257.10.exon44";
30	Mikado_loci	exon	45091872	45092019	.	-	.	gene_id "ENSSTUG00000011907"; transcript_id "mikado.30G1257.10"; ID "mikado.30G1257.10.exon45";
30	Mikado_loci	exon	45092457	45092554	.	-	.	gene_id "ENSSTUG00000011907"; transcript_id "mikado.30G1257.10"; ID "mikado.30G1257.10.exon46";
30	Mikado_loci	exon	45092700	45092951	.	-	.	gene_id "ENSSTUG00000011907"; transcript_id "mikado.30G1257.10"; ID "mikado.30G1257.10.exon47";
30	Mikado_loci	exon	45109123	45109622	.	-	.	gene_id "ENSSTUG00000011907"; transcript_id "mikado.30G1257.10"; ID "mikado.30G1257.10.exon48";
30	Mikado_loci	exon	45122730	45123023	.	-	.	gene_id "ENSSTUG00000011907"; transcript_id "mikado.30G1257.10"; ID "mikado.30G1257.10.exon49";
30	Mikado_loci	CDS	45041859	45042043	.	-	2	gene_id "ENSSTUG00000011907"; transcript_id "mikado.30G1257.10"; ID "mikado.30G1257.10.CDS1";
30	Mikado_loci	CDS	45042266	45042463	.	-	2	gene_id "ENSSTUG00000011907"; transcript_id "mikado.30G1257.10"; ID "mikado.30G1257.10.CDS2";
30	Mikado_loci	CDS	45042591	45042809	.	-	2	gene_id "ENSSTUG00000011907"; transcript_id "mikado.30G1257.10"; ID "mikado.30G1257.10.CDS3";
30	Mikado_loci	CDS	45043046	45043222	.	-	2	gene_id "ENSSTUG00000011907"; transcript_id "mikado.30G1257.10"; ID "mikado.30G1257.10.CDS4";
30	Mikado_loci	CDS	45044246	45044378	.	-	0	gene_id "ENSSTUG00000011907"; transcript_id "mikado.30G1257.10"; ID "mikado.30G1257.10.CDS5";
30	Mikado_loci	CDS	45045002	45045117	.	-	2	gene_id "ENSSTUG00000011907"; transcript_id "mikado.30G1257.10"; ID "mikado.30G1257.10.CDS6";
30	Mikado_loci	CDS	45045467	45045604	.	-	2	gene_id "ENSSTUG00000011907"; transcript_id "mikado.30G1257.10"; ID "mikado.30G1257.10.CDS7";
30	Mikado_loci	CDS	45045694	45045960	.	-	2	gene_id "ENSSTUG00000011907"; transcript_id "mikado.30G1257.10"; ID "mikado.30G1257.10.CDS8";
30	Mikado_loci	CDS	45046254	45046376	.	-	2	gene_id "ENSSTUG00000011907"; transcript_id "mikado.30G1257.10"; ID "mikado.30G1257.10.CDS9";
30	Mikado_loci	CDS	45046496	45046648	.	-	2	gene_id "ENSSTUG00000011907"; transcript_id "mikado.30G1257.10"; ID "mikado.30G1257.10.CDS10";
30	Mikado_loci	CDS	45050312	45050515	.	-	2	gene_id "ENSSTUG00000011907"; transcript_id "mikado.30G1257.10"; ID "mikado.30G1257.10.CDS11";
30	Mikado_loci	CDS	45050682	45050843	.	-	2	gene_id "ENSSTUG00000011907"; transcript_id "mikado.30G1257.10"; ID "mikado.30G1257.10.CDS12";
30	Mikado_loci	CDS	45051216	45051389	.	-	2	gene_id "ENSSTUG00000011907"; transcript_id "mikado.30G1257.10"; ID "mikado.30G1257.10.CDS13";
30	Mikado_loci	CDS	45052859	45052987	.	-	2	gene_id "ENSSTUG00000011907"; transcript_id "mikado.30G1257.10"; ID "mikado.30G1257.10.CDS14";
30	Mikado_loci	CDS	45053945	45054085	.	-	2	gene_id "ENSSTUG00000011907"; transcript_id "mikado.30G1257.10"; ID "mikado.30G1257.10.CDS15";
30	Mikado_loci	CDS	45054247	45054346	.	-	0	gene_id "ENSSTUG00000011907"; transcript_id "mikado.30G1257.10"; ID "mikado.30G1257.10.CDS16";
30	Mikado_loci	CDS	45054892	45054966	.	-	0	gene_id "ENSSTUG00000011907"; transcript_id "mikado.30G1257.10"; ID "mikado.30G1257.10.CDS17";
30	Mikado_loci	CDS	45055213	45055380	.	-	0	gene_id "ENSSTUG00000011907"; transcript_id "mikado.30G1257.10"; ID "mikado.30G1257.10.CDS18";
30	Mikado_loci	CDS	45056670	45056749	.	-	2	gene_id "ENSSTUG00000011907"; transcript_id "mikado.30G1257.10"; ID "mikado.30G1257.10.CDS19";
30	Mikado_loci	CDS	45058182	45058371	.	-	0	gene_id "ENSSTUG00000011907"; transcript_id "mikado.30G1257.10"; ID "mikado.30G1257.10.CDS20";
30	Mikado_loci	CDS	45058606	45058762	.	-	1	gene_id "ENSSTUG00000011907"; transcript_id "mikado.30G1257.10"; ID "mikado.30G1257.10.CDS21";
30	Mikado_loci	CDS	45059682	45059805	.	-	2	gene_id "ENSSTUG00000011907"; transcript_id "mikado.30G1257.10"; ID "mikado.30G1257.10.CDS22";
30	Mikado_loci	CDS	45059889	45060056	.	-	2	gene_id "ENSSTUG00000011907"; transcript_id "mikado.30G1257.10"; ID "mikado.30G1257.10.CDS23";
30	Mikado_loci	CDS	45062956	45063116	.	-	1	gene_id "ENSSTUG00000011907"; transcript_id "mikado.30G1257.10"; ID "mikado.30G1257.10.CDS24";
30	Mikado_loci	CDS	45063730	45063892	.	-	2	gene_id "ENSSTUG00000011907"; transcript_id "mikado.30G1257.10"; ID "mikado.30G1257.10.CDS25";
30	Mikado_loci	CDS	45064753	45064926	.	-	2	gene_id "ENSSTUG00000011907"; transcript_id "mikado.30G1257.10"; ID "mikado.30G1257.10.CDS26";
30	Mikado_loci	CDS	45065516	45065834	.	-	0	gene_id "ENSSTUG00000011907"; transcript_id "mikado.30G1257.10"; ID "mikado.30G1257.10.CDS27";
30	Mikado_loci	CDS	45065981	45066130	.	-	0	gene_id "ENSSTUG00000011907"; transcript_id "mikado.30G1257.10"; ID "mikado.30G1257.10.CDS28";
30	Mikado_loci	CDS	45066255	45066367	.	-	2	gene_id "ENSSTUG00000011907"; transcript_id "mikado.30G1257.10"; ID "mikado.30G1257.10.CDS29";
30	Mikado_loci	CDS	45067081	45067368	.	-	2	gene_id "ENSSTUG00000011907"; transcript_id "mikado.30G1257.10"; ID "mikado.30G1257.10.CDS30";
30	Mikado_loci	CDS	45067570	45067660	.	-	0	gene_id "ENSSTUG00000011907"; transcript_id "mikado.30G1257.10"; ID "mikado.30G1257.10.CDS31";
30	Mikado_loci	CDS	45067850	45068010	.	-	2	gene_id "ENSSTUG00000011907"; transcript_id "mikado.30G1257.10"; ID "mikado.30G1257.10.CDS32";
30	Mikado_loci	CDS	45070573	45070696	.	-	0	gene_id "ENSSTUG00000011907"; transcript_id "mikado.30G1257.10"; ID "mikado.30G1257.10.CDS33";
30	Mikado_loci	CDS	45070832	45070975	.	-	0	gene_id "ENSSTUG00000011907"; transcript_id "mikado.30G1257.10"; ID "mikado.30G1257.10.CDS34";
30	Mikado_loci	CDS	45073702	45073815	.	-	0	gene_id "ENSSTUG00000011907"; transcript_id "mikado.30G1257.10"; ID "mikado.30G1257.10.CDS35";
30	Mikado_loci	CDS	45074600	45074796	.	-	2	gene_id "ENSSTUG00000011907"; transcript_id "mikado.30G1257.10"; ID "mikado.30G1257.10.CDS36";
30	Mikado_loci	CDS	45076195	45076331	.	-	1	gene_id "ENSSTUG00000011907"; transcript_id "mikado.30G1257.10"; ID "mikado.30G1257.10.CDS37";
30	Mikado_loci	CDS	45076534	45076660	.	-	2	gene_id "ENSSTUG00000011907"; transcript_id "mikado.30G1257.10"; ID "mikado.30G1257.10.CDS38";
30	Mikado_loci	CDS	45079968	45080105	.	-	2	gene_id "ENSSTUG00000011907"; transcript_id "mikado.30G1257.10"; ID "mikado.30G1257.10.CDS39";
30	Mikado_loci	CDS	45080640	45080840	.	-	2	gene_id "ENSSTUG00000011907"; transcript_id "mikado.30G1257.10"; ID "mikado.30G1257.10.CDS40";
30	Mikado_loci	CDS	45081946	45082108	.	-	0	gene_id "ENSSTUG00000011907"; transcript_id "mikado.30G1257.10"; ID "mikado.30G1257.10.CDS41";
30	Mikado_loci	CDS	45082387	45082464	.	-	0	gene_id "ENSSTUG00000011907"; transcript_id "mikado.30G1257.10"; ID "mikado.30G1257.10.CDS42";
30	Mikado_loci	CDS	45091603	45091721	.	-	2	gene_id "ENSSTUG00000011907"; transcript_id "mikado.30G1257.10"; ID "mikado.30G1257.10.CDS43";
30	Mikado_loci	CDS	45091872	45092019	.	-	0	gene_id "ENSSTUG00000011907"; transcript_id "mikado.30G1257.10"; ID "mikado.30G1257.10.CDS44";
30	Mikado_loci	CDS	45092457	45092554	.	-	2	gene_id "ENSSTUG00000011907"; transcript_id "mikado.30G1257.10"; ID "mikado.30G1257.10.CDS45";
30	Mikado_loci	CDS	45092700	45092951	.	-	2	gene_id "ENSSTUG00000011907"; transcript_id "mikado.30G1257.10"; ID "mikado.30G1257.10.CDS46";
30	Mikado_loci	CDS	45109123	45109492	.	-	0	gene_id "ENSSTUG00000011907"; transcript_id "mikado.30G1257.10"; ID "mikado.30G1257.10.CDS47";
30	Mikado_loci	five_prime_utr	45109493	45109622	.	-	.	gene_id "ENSSTUG00000011907"; transcript_id "mikado.30G1257.10"; ID "mikado.30G1257.10.five_prime_UTR1";
30	Mikado_loci	five_prime_utr	45122730	45123023	.	-	.	gene_id "ENSSTUG00000011907"; transcript_id "mikado.30G1257.10"; ID "mikado.30G1257.10.five_prime_UTR2";
30	Mikado_loci	three_prime_utr	45040640	45041790	.	-	.	gene_id "ENSSTUG00000011907"; transcript_id "mikado.30G1257.10"; ID "mikado.30G1257.10.three_prime_UTR1";
30	Mikado_loci	three_prime_utr	45041822	45041858	.	-	.	gene_id "ENSSTUG00000011907"; transcript_id "mikado.30G1257.10"; ID "mikado.30G1257.10.three_prime_UTR2";
30	Mikado_loci	transcript	45040640	45123023	16	-	.	gene_id "ENSSTUG00000011907"; transcript_id "mikado.30G1257.11"; ID "mikado.30G1257.11";
30	Mikado_loci	exon	45040640	45041790	.	-	.	gene_id "ENSSTUG00000011907"; transcript_id "mikado.30G1257.11"; ID "mikado.30G1257.11.exon1";
30	Mikado_loci	exon	45041822	45042043	.	-	.	gene_id "ENSSTUG00000011907"; transcript_id "mikado.30G1257.11"; ID "mikado.30G1257.11.exon2";
30	Mikado_loci	exon	45042266	45042463	.	-	.	gene_id "ENSSTUG00000011907"; transcript_id "mikado.30G1257.11"; ID "mikado.30G1257.11.exon3";
30	Mikado_loci	exon	45042591	45042809	.	-	.	gene_id "ENSSTUG00000011907"; transcript_id "mikado.30G1257.11"; ID "mikado.30G1257.11.exon4";
30	Mikado_loci	exon	45043046	45043222	.	-	.	gene_id "ENSSTUG00000011907"; transcript_id "mikado.30G1257.11"; ID "mikado.30G1257.11.exon5";
30	Mikado_loci	exon	45044246	45044378	.	-	.	gene_id "ENSSTUG00000011907"; transcript_id "mikado.30G1257.11"; ID "mikado.30G1257.11.exon6";
30	Mikado_loci	exon	45045002	45045117	.	-	.	gene_id "ENSSTUG00000011907"; transcript_id "mikado.30G1257.11"; ID "mikado.30G1257.11.exon7";
30	Mikado_loci	exon	45045467	45045604	.	-	.	gene_id "ENSSTUG00000011907"; transcript_id "mikado.30G1257.11"; ID "mikado.30G1257.11.exon8";
30	Mikado_loci	exon	45045694	45045960	.	-	.	gene_id "ENSSTUG00000011907"; transcript_id "mikado.30G1257.11"; ID "mikado.30G1257.11.exon9";
30	Mikado_loci	exon	45046254	45046376	.	-	.	gene_id "ENSSTUG00000011907"; transcript_id "mikado.30G1257.11"; ID "mikado.30G1257.11.exon10";
30	Mikado_loci	exon	45046496	45046648	.	-	.	gene_id "ENSSTUG00000011907"; transcript_id "mikado.30G1257.11"; ID "mikado.30G1257.11.exon11";
30	Mikado_loci	exon	45050312	45050515	.	-	.	gene_id "ENSSTUG00000011907"; transcript_id "mikado.30G1257.11"; ID "mikado.30G1257.11.exon12";
30	Mikado_loci	exon	45050682	45050843	.	-	.	gene_id "ENSSTUG00000011907"; transcript_id "mikado.30G1257.11"; ID "mikado.30G1257.11.exon13";
30	Mikado_loci	exon	45051216	45051389	.	-	.	gene_id "ENSSTUG00000011907"; transcript_id "mikado.30G1257.11"; ID "mikado.30G1257.11.exon14";
30	Mikado_loci	exon	45052859	45052987	.	-	.	gene_id "ENSSTUG00000011907"; transcript_id "mikado.30G1257.11"; ID "mikado.30G1257.11.exon15";
30	Mikado_loci	exon	45053945	45054085	.	-	.	gene_id "ENSSTUG00000011907"; transcript_id "mikado.30G1257.11"; ID "mikado.30G1257.11.exon16";
30	Mikado_loci	exon	45054247	45054346	.	-	.	gene_id "ENSSTUG00000011907"; transcript_id "mikado.30G1257.11"; ID "mikado.30G1257.11.exon17";
30	Mikado_loci	exon	45055213	45055380	.	-	.	gene_id "ENSSTUG00000011907"; transcript_id "mikado.30G1257.11"; ID "mikado.30G1257.11.exon18";
30	Mikado_loci	exon	45056670	45056749	.	-	.	gene_id "ENSSTUG00000011907"; transcript_id "mikado.30G1257.11"; ID "mikado.30G1257.11.exon19";
30	Mikado_loci	exon	45058182	45058371	.	-	.	gene_id "ENSSTUG00000011907"; transcript_id "mikado.30G1257.11"; ID "mikado.30G1257.11.exon20";
30	Mikado_loci	exon	45058606	45058762	.	-	.	gene_id "ENSSTUG00000011907"; transcript_id "mikado.30G1257.11"; ID "mikado.30G1257.11.exon21";
30	Mikado_loci	exon	45059682	45059805	.	-	.	gene_id "ENSSTUG00000011907"; transcript_id "mikado.30G1257.11"; ID "mikado.30G1257.11.exon22";
30	Mikado_loci	exon	45059889	45060056	.	-	.	gene_id "ENSSTUG00000011907"; transcript_id "mikado.30G1257.11"; ID "mikado.30G1257.11.exon23";
30	Mikado_loci	exon	45062956	45063116	.	-	.	gene_id "ENSSTUG00000011907"; transcript_id "mikado.30G1257.11"; ID "mikado.30G1257.11.exon24";
30	Mikado_loci	exon	45063730	45063892	.	-	.	gene_id "ENSSTUG00000011907"; transcript_id "mikado.30G1257.11"; ID "mikado.30G1257.11.exon25";
30	Mikado_loci	exon	45064753	45064926	.	-	.	gene_id "ENSSTUG00000011907"; transcript_id "mikado.30G1257.11"; ID "mikado.30G1257.11.exon26";
30	Mikado_loci	exon	45065516	45065834	.	-	.	gene_id "ENSSTUG00000011907"; transcript_id "mikado.30G1257.11"; ID "mikado.30G1257.11.exon27";
30	Mikado_loci	exon	45065981	45066130	.	-	.	gene_id "ENSSTUG00000011907"; transcript_id "mikado.30G1257.11"; ID "mikado.30G1257.11.exon28";
30	Mikado_loci	exon	45066255	45066367	.	-	.	gene_id "ENSSTUG00000011907"; transcript_id "mikado.30G1257.11"; ID "mikado.30G1257.11.exon29";
30	Mikado_loci	exon	45067081	45067368	.	-	.	gene_id "ENSSTUG00000011907"; transcript_id "mikado.30G1257.11"; ID "mikado.30G1257.11.exon30";
30	Mikado_loci	exon	45067570	45067660	.	-	.	gene_id "ENSSTUG00000011907"; transcript_id "mikado.30G1257.11"; ID "mikado.30G1257.11.exon31";
30	Mikado_loci	exon	45067850	45068010	.	-	.	gene_id "ENSSTUG00000011907"; transcript_id "mikado.30G1257.11"; ID "mikado.30G1257.11.exon32";
30	Mikado_loci	exon	45070573	45070696	.	-	.	gene_id "ENSSTUG00000011907"; transcript_id "mikado.30G1257.11"; ID "mikado.30G1257.11.exon33";
30	Mikado_loci	exon	45070832	45070975	.	-	.	gene_id "ENSSTUG00000011907"; transcript_id "mikado.30G1257.11"; ID "mikado.30G1257.11.exon34";
30	Mikado_loci	exon	45073702	45073815	.	-	.	gene_id "ENSSTUG00000011907"; transcript_id "mikado.30G1257.11"; ID "mikado.30G1257.11.exon35";
30	Mikado_loci	exon	45074600	45074796	.	-	.	gene_id "ENSSTUG00000011907"; transcript_id "mikado.30G1257.11"; ID "mikado.30G1257.11.exon36";
30	Mikado_loci	exon	45076195	45076331	.	-	.	gene_id "ENSSTUG00000011907"; transcript_id "mikado.30G1257.11"; ID "mikado.30G1257.11.exon37";
30	Mikado_loci	exon	45076534	45076660	.	-	.	gene_id "ENSSTUG00000011907"; transcript_id "mikado.30G1257.11"; ID "mikado.30G1257.11.exon38";
30	Mikado_loci	exon	45079968	45080105	.	-	.	gene_id "ENSSTUG00000011907"; transcript_id "mikado.30G1257.11"; ID "mikado.30G1257.11.exon39";
30	Mikado_loci	exon	45080640	45080840	.	-	.	gene_id "ENSSTUG00000011907"; transcript_id "mikado.30G1257.11"; ID "mikado.30G1257.11.exon40";
30	Mikado_loci	exon	45081946	45082108	.	-	.	gene_id "ENSSTUG00000011907"; transcript_id "mikado.30G1257.11"; ID "mikado.30G1257.11.exon41";
30	Mikado_loci	exon	45082387	45082464	.	-	.	gene_id "ENSSTUG00000011907"; transcript_id "mikado.30G1257.11"; ID "mikado.30G1257.11.exon42";
30	Mikado_loci	exon	45091603	45091721	.	-	.	gene_id "ENSSTUG00000011907"; transcript_id "mikado.30G1257.11"; ID "mikado.30G1257.11.exon43";
30	Mikado_loci	exon	45091872	45092019	.	-	.	gene_id "ENSSTUG00000011907"; transcript_id "mikado.30G1257.11"; ID "mikado.30G1257.11.exon44";
30	Mikado_loci	exon	45092457	45092554	.	-	.	gene_id "ENSSTUG00000011907"; transcript_id "mikado.30G1257.11"; ID "mikado.30G1257.11.exon45";
30	Mikado_loci	exon	45092700	45092951	.	-	.	gene_id "ENSSTUG00000011907"; transcript_id "mikado.30G1257.11"; ID "mikado.30G1257.11.exon46";
30	Mikado_loci	exon	45109123	45109622	.	-	.	gene_id "ENSSTUG00000011907"; transcript_id "mikado.30G1257.11"; ID "mikado.30G1257.11.exon47";
30	Mikado_loci	exon	45122730	45123023	.	-	.	gene_id "ENSSTUG00000011907"; transcript_id "mikado.30G1257.11"; ID "mikado.30G1257.11.exon48";
30	Mikado_loci	CDS	45041859	45042043	.	-	2	gene_id "ENSSTUG00000011907"; transcript_id "mikado.30G1257.11"; ID "mikado.30G1257.11.CDS1";
30	Mikado_loci	CDS	45042266	45042463	.	-	2	gene_id "ENSSTUG00000011907"; transcript_id "mikado.30G1257.11"; ID "mikado.30G1257.11.CDS2";
30	Mikado_loci	CDS	45042591	45042809	.	-	2	gene_id "ENSSTUG00000011907"; transcript_id "mikado.30G1257.11"; ID "mikado.30G1257.11.CDS3";
30	Mikado_loci	CDS	45043046	45043222	.	-	2	gene_id "ENSSTUG00000011907"; transcript_id "mikado.30G1257.11"; ID "mikado.30G1257.11.CDS4";
30	Mikado_loci	CDS	45044246	45044378	.	-	0	gene_id "ENSSTUG00000011907"; transcript_id "mikado.30G1257.11"; ID "mikado.30G1257.11.CDS5";
30	Mikado_loci	CDS	45045002	45045117	.	-	2	gene_id "ENSSTUG00000011907"; transcript_id "mikado.30G1257.11"; ID "mikado.30G1257.11.CDS6";
30	Mikado_loci	CDS	45045467	45045604	.	-	2	gene_id "ENSSTUG00000011907"; transcript_id "mikado.30G1257.11"; ID "mikado.30G1257.11.CDS7";
30	Mikado_loci	CDS	45045694	45045960	.	-	2	gene_id "ENSSTUG00000011907"; transcript_id "mikado.30G1257.11"; ID "mikado.30G1257.11.CDS8";
30	Mikado_loci	CDS	45046254	45046376	.	-	2	gene_id "ENSSTUG00000011907"; transcript_id "mikado.30G1257.11"; ID "mikado.30G1257.11.CDS9";
30	Mikado_loci	CDS	45046496	45046648	.	-	2	gene_id "ENSSTUG00000011907"; transcript_id "mikado.30G1257.11"; ID "mikado.30G1257.11.CDS10";
30	Mikado_loci	CDS	45050312	45050515	.	-	2	gene_id "ENSSTUG00000011907"; transcript_id "mikado.30G1257.11"; ID "mikado.30G1257.11.CDS11";
30	Mikado_loci	CDS	45050682	45050843	.	-	2	gene_id "ENSSTUG00000011907"; transcript_id "mikado.30G1257.11"; ID "mikado.30G1257.11.CDS12";
30	Mikado_loci	CDS	45051216	45051389	.	-	2	gene_id "ENSSTUG00000011907"; transcript_id "mikado.30G1257.11"; ID "mikado.30G1257.11.CDS13";
30	Mikado_loci	CDS	45052859	45052987	.	-	2	gene_id "ENSSTUG00000011907"; transcript_id "mikado.30G1257.11"; ID "mikado.30G1257.11.CDS14";
30	Mikado_loci	CDS	45053945	45054085	.	-	2	gene_id "ENSSTUG00000011907"; transcript_id "mikado.30G1257.11"; ID "mikado.30G1257.11.CDS15";
30	Mikado_loci	CDS	45054247	45054346	.	-	0	gene_id "ENSSTUG00000011907"; transcript_id "mikado.30G1257.11"; ID "mikado.30G1257.11.CDS16";
30	Mikado_loci	CDS	45055213	45055380	.	-	0	gene_id "ENSSTUG00000011907"; transcript_id "mikado.30G1257.11"; ID "mikado.30G1257.11.CDS17";
30	Mikado_loci	CDS	45056670	45056749	.	-	2	gene_id "ENSSTUG00000011907"; transcript_id "mikado.30G1257.11"; ID "mikado.30G1257.11.CDS18";
30	Mikado_loci	CDS	45058182	45058371	.	-	0	gene_id "ENSSTUG00000011907"; transcript_id "mikado.30G1257.11"; ID "mikado.30G1257.11.CDS19";
30	Mikado_loci	CDS	45058606	45058762	.	-	1	gene_id "ENSSTUG00000011907"; transcript_id "mikado.30G1257.11"; ID "mikado.30G1257.11.CDS20";
30	Mikado_loci	CDS	45059682	45059805	.	-	2	gene_id "ENSSTUG00000011907"; transcript_id "mikado.30G1257.11"; ID "mikado.30G1257.11.CDS21";
30	Mikado_loci	CDS	45059889	45060056	.	-	2	gene_id "ENSSTUG00000011907"; transcript_id "mikado.30G1257.11"; ID "mikado.30G1257.11.CDS22";
30	Mikado_loci	CDS	45062956	45063116	.	-	1	gene_id "ENSSTUG00000011907"; transcript_id "mikado.30G1257.11"; ID "mikado.30G1257.11.CDS23";
30	Mikado_loci	CDS	45063730	45063892	.	-	2	gene_id "ENSSTUG00000011907"; transcript_id "mikado.30G1257.11"; ID "mikado.30G1257.11.CDS24";
30	Mikado_loci	CDS	45064753	45064926	.	-	2	gene_id "ENSSTUG00000011907"; transcript_id "mikado.30G1257.11"; ID "mikado.30G1257.11.CDS25";
30	Mikado_loci	CDS	45065516	45065834	.	-	0	gene_id "ENSSTUG00000011907"; transcript_id "mikado.30G1257.11"; ID "mikado.30G1257.11.CDS26";
30	Mikado_loci	CDS	45065981	45066130	.	-	0	gene_id "ENSSTUG00000011907"; transcript_id "mikado.30G1257.11"; ID "mikado.30G1257.11.CDS27";
30	Mikado_loci	CDS	45066255	45066367	.	-	2	gene_id "ENSSTUG00000011907"; transcript_id "mikado.30G1257.11"; ID "mikado.30G1257.11.CDS28";
30	Mikado_loci	CDS	45067081	45067368	.	-	2	gene_id "ENSSTUG00000011907"; transcript_id "mikado.30G1257.11"; ID "mikado.30G1257.11.CDS29";
30	Mikado_loci	CDS	45067570	45067660	.	-	0	gene_id "ENSSTUG00000011907"; transcript_id "mikado.30G1257.11"; ID "mikado.30G1257.11.CDS30";
30	Mikado_loci	CDS	45067850	45068010	.	-	2	gene_id "ENSSTUG00000011907"; transcript_id "mikado.30G1257.11"; ID "mikado.30G1257.11.CDS31";
30	Mikado_loci	CDS	45070573	45070696	.	-	0	gene_id "ENSSTUG00000011907"; transcript_id "mikado.30G1257.11"; ID "mikado.30G1257.11.CDS32";
30	Mikado_loci	CDS	45070832	45070975	.	-	0	gene_id "ENSSTUG00000011907"; transcript_id "mikado.30G1257.11"; ID "mikado.30G1257.11.CDS33";
30	Mikado_loci	CDS	45073702	45073815	.	-	0	gene_id "ENSSTUG00000011907"; transcript_id "mikado.30G1257.11"; ID "mikado.30G1257.11.CDS34";
30	Mikado_loci	CDS	45074600	45074796	.	-	2	gene_id "ENSSTUG00000011907"; transcript_id "mikado.30G1257.11"; ID "mikado.30G1257.11.CDS35";
30	Mikado_loci	CDS	45076195	45076331	.	-	1	gene_id "ENSSTUG00000011907"; transcript_id "mikado.30G1257.11"; ID "mikado.30G1257.11.CDS36";
30	Mikado_loci	CDS	45076534	45076660	.	-	2	gene_id "ENSSTUG00000011907"; transcript_id "mikado.30G1257.11"; ID "mikado.30G1257.11.CDS37";
30	Mikado_loci	CDS	45079968	45080105	.	-	2	gene_id "ENSSTUG00000011907"; transcript_id "mikado.30G1257.11"; ID "mikado.30G1257.11.CDS38";
30	Mikado_loci	CDS	45080640	45080840	.	-	2	gene_id "ENSSTUG00000011907"; transcript_id "mikado.30G1257.11"; ID "mikado.30G1257.11.CDS39";
30	Mikado_loci	CDS	45081946	45082108	.	-	0	gene_id "ENSSTUG00000011907"; transcript_id "mikado.30G1257.11"; ID "mikado.30G1257.11.CDS40";
30	Mikado_loci	CDS	45082387	45082464	.	-	0	gene_id "ENSSTUG00000011907"; transcript_id "mikado.30G1257.11"; ID "mikado.30G1257.11.CDS41";
30	Mikado_loci	CDS	45091603	45091721	.	-	2	gene_id "ENSSTUG00000011907"; transcript_id "mikado.30G1257.11"; ID "mikado.30G1257.11.CDS42";
30	Mikado_loci	CDS	45091872	45092019	.	-	0	gene_id "ENSSTUG00000011907"; transcript_id "mikado.30G1257.11"; ID "mikado.30G1257.11.CDS43";
30	Mikado_loci	CDS	45092457	45092554	.	-	2	gene_id "ENSSTUG00000011907"; transcript_id "mikado.30G1257.11"; ID "mikado.30G1257.11.CDS44";
30	Mikado_loci	CDS	45092700	45092951	.	-	2	gene_id "ENSSTUG00000011907"; transcript_id "mikado.30G1257.11"; ID "mikado.30G1257.11.CDS45";
30	Mikado_loci	CDS	45109123	45109492	.	-	0	gene_id "ENSSTUG00000011907"; transcript_id "mikado.30G1257.11"; ID "mikado.30G1257.11.CDS46";
30	Mikado_loci	five_prime_utr	45109493	45109622	.	-	.	gene_id "ENSSTUG00000011907"; transcript_id "mikado.30G1257.11"; ID "mikado.30G1257.11.five_prime_UTR1";
30	Mikado_loci	five_prime_utr	45122730	45123023	.	-	.	gene_id "ENSSTUG00000011907"; transcript_id "mikado.30G1257.11"; ID "mikado.30G1257.11.five_prime_UTR2";
30	Mikado_loci	three_prime_utr	45040640	45041790	.	-	.	gene_id "ENSSTUG00000011907"; transcript_id "mikado.30G1257.11"; ID "mikado.30G1257.11.three_prime_UTR1";
30	Mikado_loci	three_prime_utr	45041822	45041858	.	-	.	gene_id "ENSSTUG00000011907"; transcript_id "mikado.30G1257.11"; ID "mikado.30G1257.11.three_prime_UTR2";
30	Mikado_loci	transcript	45040640	45123023	18	-	.	gene_id "ENSSTUG00000011907"; transcript_id "mikado.30G1257.12"; ID "mikado.30G1257.12";
30	Mikado_loci	exon	45040640	45042043	.	-	.	gene_id "ENSSTUG00000011907"; transcript_id "mikado.30G1257.12"; ID "mikado.30G1257.12.exon1";
30	Mikado_loci	exon	45042266	45042463	.	-	.	gene_id "ENSSTUG00000011907"; transcript_id "mikado.30G1257.12"; ID "mikado.30G1257.12.exon2";
30	Mikado_loci	exon	45042591	45042809	.	-	.	gene_id "ENSSTUG00000011907"; transcript_id "mikado.30G1257.12"; ID "mikado.30G1257.12.exon3";
30	Mikado_loci	exon	45043046	45043222	.	-	.	gene_id "ENSSTUG00000011907"; transcript_id "mikado.30G1257.12"; ID "mikado.30G1257.12.exon4";
30	Mikado_loci	exon	45044246	45044378	.	-	.	gene_id "ENSSTUG00000011907"; transcript_id "mikado.30G1257.12"; ID "mikado.30G1257.12.exon5";
30	Mikado_loci	exon	45045002	45045117	.	-	.	gene_id "ENSSTUG00000011907"; transcript_id "mikado.30G1257.12"; ID "mikado.30G1257.12.exon6";
30	Mikado_loci	exon	45045467	45045604	.	-	.	gene_id "ENSSTUG00000011907"; transcript_id "mikado.30G1257.12"; ID "mikado.30G1257.12.exon7";
30	Mikado_loci	exon	45045694	45045960	.	-	.	gene_id "ENSSTUG00000011907"; transcript_id "mikado.30G1257.12"; ID "mikado.30G1257.12.exon8";
30	Mikado_loci	exon	45046254	45046376	.	-	.	gene_id "ENSSTUG00000011907"; transcript_id "mikado.30G1257.12"; ID "mikado.30G1257.12.exon9";
30	Mikado_loci	exon	45046496	45046648	.	-	.	gene_id "ENSSTUG00000011907"; transcript_id "mikado.30G1257.12"; ID "mikado.30G1257.12.exon10";
30	Mikado_loci	exon	45050312	45050515	.	-	.	gene_id "ENSSTUG00000011907"; transcript_id "mikado.30G1257.12"; ID "mikado.30G1257.12.exon11";
30	Mikado_loci	exon	45050682	45050843	.	-	.	gene_id "ENSSTUG00000011907"; transcript_id "mikado.30G1257.12"; ID "mikado.30G1257.12.exon12";
30	Mikado_loci	exon	45051216	45051389	.	-	.	gene_id "ENSSTUG00000011907"; transcript_id "mikado.30G1257.12"; ID "mikado.30G1257.12.exon13";
30	Mikado_loci	exon	45052859	45052987	.	-	.	gene_id "ENSSTUG00000011907"; transcript_id "mikado.30G1257.12"; ID "mikado.30G1257.12.exon14";
30	Mikado_loci	exon	45053945	45054085	.	-	.	gene_id "ENSSTUG00000011907"; transcript_id "mikado.30G1257.12"; ID "mikado.30G1257.12.exon15";
30	Mikado_loci	exon	45054247	45054346	.	-	.	gene_id "ENSSTUG00000011907"; transcript_id "mikado.30G1257.12"; ID "mikado.30G1257.12.exon16";
30	Mikado_loci	exon	45054892	45054966	.	-	.	gene_id "ENSSTUG00000011907"; transcript_id "mikado.30G1257.12"; ID "mikado.30G1257.12.exon17";
30	Mikado_loci	exon	45055213	45055380	.	-	.	gene_id "ENSSTUG00000011907"; transcript_id "mikado.30G1257.12"; ID "mikado.30G1257.12.exon18";
30	Mikado_loci	exon	45056670	45056749	.	-	.	gene_id "ENSSTUG00000011907"; transcript_id "mikado.30G1257.12"; ID "mikado.30G1257.12.exon19";
30	Mikado_loci	exon	45057946	45057969	.	-	.	gene_id "ENSSTUG00000011907"; transcript_id "mikado.30G1257.12"; ID "mikado.30G1257.12.exon20";
30	Mikado_loci	exon	45058182	45058371	.	-	.	gene_id "ENSSTUG00000011907"; transcript_id "mikado.30G1257.12"; ID "mikado.30G1257.12.exon21";
30	Mikado_loci	exon	45058606	45058762	.	-	.	gene_id "ENSSTUG00000011907"; transcript_id "mikado.30G1257.12"; ID "mikado.30G1257.12.exon22";
30	Mikado_loci	exon	45059682	45059805	.	-	.	gene_id "ENSSTUG00000011907"; transcript_id "mikado.30G1257.12"; ID "mikado.30G1257.12.exon23";
30	Mikado_loci	exon	45059889	45060056	.	-	.	gene_id "ENSSTUG00000011907"; transcript_id "mikado.30G1257.12"; ID "mikado.30G1257.12.exon24";
30	Mikado_loci	exon	45062956	45063116	.	-	.	gene_id "ENSSTUG00000011907"; transcript_id "mikado.30G1257.12"; ID "mikado.30G1257.12.exon25";
30	Mikado_loci	exon	45063730	45063892	.	-	.	gene_id "ENSSTUG00000011907"; transcript_id "mikado.30G1257.12"; ID "mikado.30G1257.12.exon26";
30	Mikado_loci	exon	45064753	45064926	.	-	.	gene_id "ENSSTUG00000011907"; transcript_id "mikado.30G1257.12"; ID "mikado.30G1257.12.exon27";
30	Mikado_loci	exon	45065516	45065834	.	-	.	gene_id "ENSSTUG00000011907"; transcript_id "mikado.30G1257.12"; ID "mikado.30G1257.12.exon28";
30	Mikado_loci	exon	45065981	45066130	.	-	.	gene_id "ENSSTUG00000011907"; transcript_id "mikado.30G1257.12"; ID "mikado.30G1257.12.exon29";
30	Mikado_loci	exon	45066255	45066367	.	-	.	gene_id "ENSSTUG00000011907"; transcript_id "mikado.30G1257.12"; ID "mikado.30G1257.12.exon30";
30	Mikado_loci	exon	45067081	45067368	.	-	.	gene_id "ENSSTUG00000011907"; transcript_id "mikado.30G1257.12"; ID "mikado.30G1257.12.exon31";
30	Mikado_loci	exon	45067570	45067660	.	-	.	gene_id "ENSSTUG00000011907"; transcript_id "mikado.30G1257.12"; ID "mikado.30G1257.12.exon32";
30	Mikado_loci	exon	45067850	45068010	.	-	.	gene_id "ENSSTUG00000011907"; transcript_id "mikado.30G1257.12"; ID "mikado.30G1257.12.exon33";
30	Mikado_loci	exon	45070573	45070696	.	-	.	gene_id "ENSSTUG00000011907"; transcript_id "mikado.30G1257.12"; ID "mikado.30G1257.12.exon34";
30	Mikado_loci	exon	45070832	45070975	.	-	.	gene_id "ENSSTUG00000011907"; transcript_id "mikado.30G1257.12"; ID "mikado.30G1257.12.exon35";
30	Mikado_loci	exon	45073702	45073815	.	-	.	gene_id "ENSSTUG00000011907"; transcript_id "mikado.30G1257.12"; ID "mikado.30G1257.12.exon36";
30	Mikado_loci	exon	45074600	45074796	.	-	.	gene_id "ENSSTUG00000011907"; transcript_id "mikado.30G1257.12"; ID "mikado.30G1257.12.exon37";
30	Mikado_loci	exon	45076195	45076331	.	-	.	gene_id "ENSSTUG00000011907"; transcript_id "mikado.30G1257.12"; ID "mikado.30G1257.12.exon38";
30	Mikado_loci	exon	45076534	45076660	.	-	.	gene_id "ENSSTUG00000011907"; transcript_id "mikado.30G1257.12"; ID "mikado.30G1257.12.exon39";
30	Mikado_loci	exon	45079968	45080105	.	-	.	gene_id "ENSSTUG00000011907"; transcript_id "mikado.30G1257.12"; ID "mikado.30G1257.12.exon40";
30	Mikado_loci	exon	45080640	45080840	.	-	.	gene_id "ENSSTUG00000011907"; transcript_id "mikado.30G1257.12"; ID "mikado.30G1257.12.exon41";
30	Mikado_loci	exon	45081946	45082108	.	-	.	gene_id "ENSSTUG00000011907"; transcript_id "mikado.30G1257.12"; ID "mikado.30G1257.12.exon42";
30	Mikado_loci	exon	45082387	45082464	.	-	.	gene_id "ENSSTUG00000011907"; transcript_id "mikado.30G1257.12"; ID "mikado.30G1257.12.exon43";
30	Mikado_loci	exon	45091603	45091721	.	-	.	gene_id "ENSSTUG00000011907"; transcript_id "mikado.30G1257.12"; ID "mikado.30G1257.12.exon44";
30	Mikado_loci	exon	45091872	45092019	.	-	.	gene_id "ENSSTUG00000011907"; transcript_id "mikado.30G1257.12"; ID "mikado.30G1257.12.exon45";
30	Mikado_loci	exon	45092457	45092554	.	-	.	gene_id "ENSSTUG00000011907"; transcript_id "mikado.30G1257.12"; ID "mikado.30G1257.12.exon46";
30	Mikado_loci	exon	45092700	45092951	.	-	.	gene_id "ENSSTUG00000011907"; transcript_id "mikado.30G1257.12"; ID "mikado.30G1257.12.exon47";
30	Mikado_loci	exon	45109123	45109622	.	-	.	gene_id "ENSSTUG00000011907"; transcript_id "mikado.30G1257.12"; ID "mikado.30G1257.12.exon48";
30	Mikado_loci	exon	45122730	45123023	.	-	.	gene_id "ENSSTUG00000011907"; transcript_id "mikado.30G1257.12"; ID "mikado.30G1257.12.exon49";
30	Mikado_loci	CDS	45041859	45042043	.	-	2	gene_id "ENSSTUG00000011907"; transcript_id "mikado.30G1257.12"; ID "mikado.30G1257.12.CDS1";
30	Mikado_loci	CDS	45042266	45042463	.	-	2	gene_id "ENSSTUG00000011907"; transcript_id "mikado.30G1257.12"; ID "mikado.30G1257.12.CDS2";
30	Mikado_loci	CDS	45042591	45042809	.	-	2	gene_id "ENSSTUG00000011907"; transcript_id "mikado.30G1257.12"; ID "mikado.30G1257.12.CDS3";
30	Mikado_loci	CDS	45043046	45043222	.	-	2	gene_id "ENSSTUG00000011907"; transcript_id "mikado.30G1257.12"; ID "mikado.30G1257.12.CDS4";
30	Mikado_loci	CDS	45044246	45044378	.	-	0	gene_id "ENSSTUG00000011907"; transcript_id "mikado.30G1257.12"; ID "mikado.30G1257.12.CDS5";
30	Mikado_loci	CDS	45045002	45045117	.	-	2	gene_id "ENSSTUG00000011907"; transcript_id "mikado.30G1257.12"; ID "mikado.30G1257.12.CDS6";
30	Mikado_loci	CDS	45045467	45045604	.	-	2	gene_id "ENSSTUG00000011907"; transcript_id "mikado.30G1257.12"; ID "mikado.30G1257.12.CDS7";
30	Mikado_loci	CDS	45045694	45045960	.	-	2	gene_id "ENSSTUG00000011907"; transcript_id "mikado.30G1257.12"; ID "mikado.30G1257.12.CDS8";
30	Mikado_loci	CDS	45046254	45046376	.	-	2	gene_id "ENSSTUG00000011907"; transcript_id "mikado.30G1257.12"; ID "mikado.30G1257.12.CDS9";
30	Mikado_loci	CDS	45046496	45046648	.	-	2	gene_id "ENSSTUG00000011907"; transcript_id "mikado.30G1257.12"; ID "mikado.30G1257.12.CDS10";
30	Mikado_loci	CDS	45050312	45050515	.	-	2	gene_id "ENSSTUG00000011907"; transcript_id "mikado.30G1257.12"; ID "mikado.30G1257.12.CDS11";
30	Mikado_loci	CDS	45050682	45050843	.	-	2	gene_id "ENSSTUG00000011907"; transcript_id "mikado.30G1257.12"; ID "mikado.30G1257.12.CDS12";
30	Mikado_loci	CDS	45051216	45051389	.	-	2	gene_id "ENSSTUG00000011907"; transcript_id "mikado.30G1257.12"; ID "mikado.30G1257.12.CDS13";
30	Mikado_loci	CDS	45052859	45052987	.	-	2	gene_id "ENSSTUG00000011907"; transcript_id "mikado.30G1257.12"; ID "mikado.30G1257.12.CDS14";
30	Mikado_loci	CDS	45053945	45054085	.	-	2	gene_id "ENSSTUG00000011907"; transcript_id "mikado.30G1257.12"; ID "mikado.30G1257.12.CDS15";
30	Mikado_loci	CDS	45054247	45054346	.	-	0	gene_id "ENSSTUG00000011907"; transcript_id "mikado.30G1257.12"; ID "mikado.30G1257.12.CDS16";
30	Mikado_loci	CDS	45054892	45054966	.	-	0	gene_id "ENSSTUG00000011907"; transcript_id "mikado.30G1257.12"; ID "mikado.30G1257.12.CDS17";
30	Mikado_loci	CDS	45055213	45055380	.	-	0	gene_id "ENSSTUG00000011907"; transcript_id "mikado.30G1257.12"; ID "mikado.30G1257.12.CDS18";
30	Mikado_loci	CDS	45056670	45056749	.	-	2	gene_id "ENSSTUG00000011907"; transcript_id "mikado.30G1257.12"; ID "mikado.30G1257.12.CDS19";
30	Mikado_loci	CDS	45057946	45057969	.	-	2	gene_id "ENSSTUG00000011907"; transcript_id "mikado.30G1257.12"; ID "mikado.30G1257.12.CDS20";
30	Mikado_loci	CDS	45058182	45058371	.	-	0	gene_id "ENSSTUG00000011907"; transcript_id "mikado.30G1257.12"; ID "mikado.30G1257.12.CDS21";
30	Mikado_loci	CDS	45058606	45058762	.	-	1	gene_id "ENSSTUG00000011907"; transcript_id "mikado.30G1257.12"; ID "mikado.30G1257.12.CDS22";
30	Mikado_loci	CDS	45059682	45059805	.	-	2	gene_id "ENSSTUG00000011907"; transcript_id "mikado.30G1257.12"; ID "mikado.30G1257.12.CDS23";
30	Mikado_loci	CDS	45059889	45060056	.	-	2	gene_id "ENSSTUG00000011907"; transcript_id "mikado.30G1257.12"; ID "mikado.30G1257.12.CDS24";
30	Mikado_loci	CDS	45062956	45063116	.	-	1	gene_id "ENSSTUG00000011907"; transcript_id "mikado.30G1257.12"; ID "mikado.30G1257.12.CDS25";
30	Mikado_loci	CDS	45063730	45063892	.	-	2	gene_id "ENSSTUG00000011907"; transcript_id "mikado.30G1257.12"; ID "mikado.30G1257.12.CDS26";
30	Mikado_loci	CDS	45064753	45064926	.	-	2	gene_id "ENSSTUG00000011907"; transcript_id "mikado.30G1257.12"; ID "mikado.30G1257.12.CDS27";
30	Mikado_loci	CDS	45065516	45065834	.	-	0	gene_id "ENSSTUG00000011907"; transcript_id "mikado.30G1257.12"; ID "mikado.30G1257.12.CDS28";
30	Mikado_loci	CDS	45065981	45066130	.	-	0	gene_id "ENSSTUG00000011907"; transcript_id "mikado.30G1257.12"; ID "mikado.30G1257.12.CDS29";
30	Mikado_loci	CDS	45066255	45066367	.	-	2	gene_id "ENSSTUG00000011907"; transcript_id "mikado.30G1257.12"; ID "mikado.30G1257.12.CDS30";
30	Mikado_loci	CDS	45067081	45067368	.	-	2	gene_id "ENSSTUG00000011907"; transcript_id "mikado.30G1257.12"; ID "mikado.30G1257.12.CDS31";
30	Mikado_loci	CDS	45067570	45067660	.	-	0	gene_id "ENSSTUG00000011907"; transcript_id "mikado.30G1257.12"; ID "mikado.30G1257.12.CDS32";
30	Mikado_loci	CDS	45067850	45068010	.	-	2	gene_id "ENSSTUG00000011907"; transcript_id "mikado.30G1257.12"; ID "mikado.30G1257.12.CDS33";
30	Mikado_loci	CDS	45070573	45070696	.	-	0	gene_id "ENSSTUG00000011907"; transcript_id "mikado.30G1257.12"; ID "mikado.30G1257.12.CDS34";
30	Mikado_loci	CDS	45070832	45070975	.	-	0	gene_id "ENSSTUG00000011907"; transcript_id "mikado.30G1257.12"; ID "mikado.30G1257.12.CDS35";
30	Mikado_loci	CDS	45073702	45073815	.	-	0	gene_id "ENSSTUG00000011907"; transcript_id "mikado.30G1257.12"; ID "mikado.30G1257.12.CDS36";
30	Mikado_loci	CDS	45074600	45074796	.	-	2	gene_id "ENSSTUG00000011907"; transcript_id "mikado.30G1257.12"; ID "mikado.30G1257.12.CDS37";
30	Mikado_loci	CDS	45076195	45076331	.	-	1	gene_id "ENSSTUG00000011907"; transcript_id "mikado.30G1257.12"; ID "mikado.30G1257.12.CDS38";
30	Mikado_loci	CDS	45076534	45076660	.	-	2	gene_id "ENSSTUG00000011907"; transcript_id "mikado.30G1257.12"; ID "mikado.30G1257.12.CDS39";
30	Mikado_loci	CDS	45079968	45080105	.	-	2	gene_id "ENSSTUG00000011907"; transcript_id "mikado.30G1257.12"; ID "mikado.30G1257.12.CDS40";
30	Mikado_loci	CDS	45080640	45080840	.	-	2	gene_id "ENSSTUG00000011907"; transcript_id "mikado.30G1257.12"; ID "mikado.30G1257.12.CDS41";
30	Mikado_loci	CDS	45081946	45082108	.	-	0	gene_id "ENSSTUG00000011907"; transcript_id "mikado.30G1257.12"; ID "mikado.30G1257.12.CDS42";
30	Mikado_loci	CDS	45082387	45082464	.	-	0	gene_id "ENSSTUG00000011907"; transcript_id "mikado.30G1257.12"; ID "mikado.30G1257.12.CDS43";
30	Mikado_loci	CDS	45091603	45091721	.	-	2	gene_id "ENSSTUG00000011907"; transcript_id "mikado.30G1257.12"; ID "mikado.30G1257.12.CDS44";
30	Mikado_loci	CDS	45091872	45092019	.	-	0	gene_id "ENSSTUG00000011907"; transcript_id "mikado.30G1257.12"; ID "mikado.30G1257.12.CDS45";
30	Mikado_loci	CDS	45092457	45092554	.	-	2	gene_id "ENSSTUG00000011907"; transcript_id "mikado.30G1257.12"; ID "mikado.30G1257.12.CDS46";
30	Mikado_loci	CDS	45092700	45092951	.	-	2	gene_id "ENSSTUG00000011907"; transcript_id "mikado.30G1257.12"; ID "mikado.30G1257.12.CDS47";
30	Mikado_loci	CDS	45109123	45109492	.	-	0	gene_id "ENSSTUG00000011907"; transcript_id "mikado.30G1257.12"; ID "mikado.30G1257.12.CDS48";
30	Mikado_loci	five_prime_utr	45109493	45109622	.	-	.	gene_id "ENSSTUG00000011907"; transcript_id "mikado.30G1257.12"; ID "mikado.30G1257.12.five_prime_UTR1";
30	Mikado_loci	five_prime_utr	45122730	45123023	.	-	.	gene_id "ENSSTUG00000011907"; transcript_id "mikado.30G1257.12"; ID "mikado.30G1257.12.five_prime_UTR2";
30	Mikado_loci	three_prime_utr	45040640	45041858	.	-	.	gene_id "ENSSTUG00000011907"; transcript_id "mikado.30G1257.12"; ID "mikado.30G1257.12.three_prime_UTR1";
30	Mikado_loci	transcript	45040640	45123023	14	-	.	gene_id "ENSSTUG00000011907"; transcript_id "mikado.30G1257.13"; ID "mikado.30G1257.13";
30	Mikado_loci	exon	45040640	45042043	.	-	.	gene_id "ENSSTUG00000011907"; transcript_id "mikado.30G1257.13"; ID "mikado.30G1257.13.exon1";
30	Mikado_loci	exon	45042266	45042463	.	-	.	gene_id "ENSSTUG00000011907"; transcript_id "mikado.30G1257.13"; ID "mikado.30G1257.13.exon2";
30	Mikado_loci	exon	45042591	45042809	.	-	.	gene_id "ENSSTUG00000011907"; transcript_id "mikado.30G1257.13"; ID "mikado.30G1257.13.exon3";
30	Mikado_loci	exon	45043046	45043222	.	-	.	gene_id "ENSSTUG00000011907"; transcript_id "mikado.30G1257.13"; ID "mikado.30G1257.13.exon4";
30	Mikado_loci	exon	45044246	45044378	.	-	.	gene_id "ENSSTUG00000011907"; transcript_id "mikado.30G1257.13"; ID "mikado.30G1257.13.exon5";
30	Mikado_loci	exon	45045002	45045117	.	-	.	gene_id "ENSSTUG00000011907"; transcript_id "mikado.30G1257.13"; ID "mikado.30G1257.13.exon6";
30	Mikado_loci	exon	45045467	45045604	.	-	.	gene_id "ENSSTUG00000011907"; transcript_id "mikado.30G1257.13"; ID "mikado.30G1257.13.exon7";
30	Mikado_loci	exon	45045694	45045960	.	-	.	gene_id "ENSSTUG00000011907"; transcript_id "mikado.30G1257.13"; ID "mikado.30G1257.13.exon8";
30	Mikado_loci	exon	45046254	45046376	.	-	.	gene_id "ENSSTUG00000011907"; transcript_id "mikado.30G1257.13"; ID "mikado.30G1257.13.exon9";
30	Mikado_loci	exon	45046496	45046648	.	-	.	gene_id "ENSSTUG00000011907"; transcript_id "mikado.30G1257.13"; ID "mikado.30G1257.13.exon10";
30	Mikado_loci	exon	45050312	45050515	.	-	.	gene_id "ENSSTUG00000011907"; transcript_id "mikado.30G1257.13"; ID "mikado.30G1257.13.exon11";
30	Mikado_loci	exon	45050682	45050843	.	-	.	gene_id "ENSSTUG00000011907"; transcript_id "mikado.30G1257.13"; ID "mikado.30G1257.13.exon12";
30	Mikado_loci	exon	45051216	45051389	.	-	.	gene_id "ENSSTUG00000011907"; transcript_id "mikado.30G1257.13"; ID "mikado.30G1257.13.exon13";
30	Mikado_loci	exon	45052859	45052987	.	-	.	gene_id "ENSSTUG00000011907"; transcript_id "mikado.30G1257.13"; ID "mikado.30G1257.13.exon14";
30	Mikado_loci	exon	45053945	45054085	.	-	.	gene_id "ENSSTUG00000011907"; transcript_id "mikado.30G1257.13"; ID "mikado.30G1257.13.exon15";
30	Mikado_loci	exon	45054247	45054346	.	-	.	gene_id "ENSSTUG00000011907"; transcript_id "mikado.30G1257.13"; ID "mikado.30G1257.13.exon16";
30	Mikado_loci	exon	45054892	45054966	.	-	.	gene_id "ENSSTUG00000011907"; transcript_id "mikado.30G1257.13"; ID "mikado.30G1257.13.exon17";
30	Mikado_loci	exon	45055213	45055380	.	-	.	gene_id "ENSSTUG00000011907"; transcript_id "mikado.30G1257.13"; ID "mikado.30G1257.13.exon18";
30	Mikado_loci	exon	45056670	45056749	.	-	.	gene_id "ENSSTUG00000011907"; transcript_id "mikado.30G1257.13"; ID "mikado.30G1257.13.exon19";
30	Mikado_loci	exon	45058182	45058371	.	-	.	gene_id "ENSSTUG00000011907"; transcript_id "mikado.30G1257.13"; ID "mikado.30G1257.13.exon20";
30	Mikado_loci	exon	45058606	45058762	.	-	.	gene_id "ENSSTUG00000011907"; transcript_id "mikado.30G1257.13"; ID "mikado.30G1257.13.exon21";
30	Mikado_loci	exon	45059682	45059805	.	-	.	gene_id "ENSSTUG00000011907"; transcript_id "mikado.30G1257.13"; ID "mikado.30G1257.13.exon22";
30	Mikado_loci	exon	45059889	45060056	.	-	.	gene_id "ENSSTUG00000011907"; transcript_id "mikado.30G1257.13"; ID "mikado.30G1257.13.exon23";
30	Mikado_loci	exon	45062956	45063116	.	-	.	gene_id "ENSSTUG00000011907"; transcript_id "mikado.30G1257.13"; ID "mikado.30G1257.13.exon24";
30	Mikado_loci	exon	45063730	45063892	.	-	.	gene_id "ENSSTUG00000011907"; transcript_id "mikado.30G1257.13"; ID "mikado.30G1257.13.exon25";
30	Mikado_loci	exon	45064753	45064926	.	-	.	gene_id "ENSSTUG00000011907"; transcript_id "mikado.30G1257.13"; ID "mikado.30G1257.13.exon26";
30	Mikado_loci	exon	45065516	45065834	.	-	.	gene_id "ENSSTUG00000011907"; transcript_id "mikado.30G1257.13"; ID "mikado.30G1257.13.exon27";
30	Mikado_loci	exon	45065981	45066130	.	-	.	gene_id "ENSSTUG00000011907"; transcript_id "mikado.30G1257.13"; ID "mikado.30G1257.13.exon28";
30	Mikado_loci	exon	45066255	45066367	.	-	.	gene_id "ENSSTUG00000011907"; transcript_id "mikado.30G1257.13"; ID "mikado.30G1257.13.exon29";
30	Mikado_loci	exon	45067570	45067660	.	-	.	gene_id "ENSSTUG00000011907"; transcript_id "mikado.30G1257.13"; ID "mikado.30G1257.13.exon30";
30	Mikado_loci	exon	45067850	45068010	.	-	.	gene_id "ENSSTUG00000011907"; transcript_id "mikado.30G1257.13"; ID "mikado.30G1257.13.exon31";
30	Mikado_loci	exon	45070573	45070696	.	-	.	gene_id "ENSSTUG00000011907"; transcript_id "mikado.30G1257.13"; ID "mikado.30G1257.13.exon32";
30	Mikado_loci	exon	45070832	45070975	.	-	.	gene_id "ENSSTUG00000011907"; transcript_id "mikado.30G1257.13"; ID "mikado.30G1257.13.exon33";
30	Mikado_loci	exon	45073702	45073815	.	-	.	gene_id "ENSSTUG00000011907"; transcript_id "mikado.30G1257.13"; ID "mikado.30G1257.13.exon34";
30	Mikado_loci	exon	45074600	45074796	.	-	.	gene_id "ENSSTUG00000011907"; transcript_id "mikado.30G1257.13"; ID "mikado.30G1257.13.exon35";
30	Mikado_loci	exon	45076195	45076331	.	-	.	gene_id "ENSSTUG00000011907"; transcript_id "mikado.30G1257.13"; ID "mikado.30G1257.13.exon36";
30	Mikado_loci	exon	45076534	45076660	.	-	.	gene_id "ENSSTUG00000011907"; transcript_id "mikado.30G1257.13"; ID "mikado.30G1257.13.exon37";
30	Mikado_loci	exon	45079968	45080105	.	-	.	gene_id "ENSSTUG00000011907"; transcript_id "mikado.30G1257.13"; ID "mikado.30G1257.13.exon38";
30	Mikado_loci	exon	45080640	45080840	.	-	.	gene_id "ENSSTUG00000011907"; transcript_id "mikado.30G1257.13"; ID "mikado.30G1257.13.exon39";
30	Mikado_loci	exon	45081946	45082108	.	-	.	gene_id "ENSSTUG00000011907"; transcript_id "mikado.30G1257.13"; ID "mikado.30G1257.13.exon40";
30	Mikado_loci	exon	45082387	45082464	.	-	.	gene_id "ENSSTUG00000011907"; transcript_id "mikado.30G1257.13"; ID "mikado.30G1257.13.exon41";
30	Mikado_loci	exon	45091603	45091721	.	-	.	gene_id "ENSSTUG00000011907"; transcript_id "mikado.30G1257.13"; ID "mikado.30G1257.13.exon42";
30	Mikado_loci	exon	45091872	45092019	.	-	.	gene_id "ENSSTUG00000011907"; transcript_id "mikado.30G1257.13"; ID "mikado.30G1257.13.exon43";
30	Mikado_loci	exon	45092457	45092554	.	-	.	gene_id "ENSSTUG00000011907"; transcript_id "mikado.30G1257.13"; ID "mikado.30G1257.13.exon44";
30	Mikado_loci	exon	45092700	45092951	.	-	.	gene_id "ENSSTUG00000011907"; transcript_id "mikado.30G1257.13"; ID "mikado.30G1257.13.exon45";
30	Mikado_loci	exon	45109123	45109622	.	-	.	gene_id "ENSSTUG00000011907"; transcript_id "mikado.30G1257.13"; ID "mikado.30G1257.13.exon46";
30	Mikado_loci	exon	45122730	45123023	.	-	.	gene_id "ENSSTUG00000011907"; transcript_id "mikado.30G1257.13"; ID "mikado.30G1257.13.exon47";
30	Mikado_loci	CDS	45041859	45042043	.	-	2	gene_id "ENSSTUG00000011907"; transcript_id "mikado.30G1257.13"; ID "mikado.30G1257.13.CDS1";
30	Mikado_loci	CDS	45042266	45042463	.	-	2	gene_id "ENSSTUG00000011907"; transcript_id "mikado.30G1257.13"; ID "mikado.30G1257.13.CDS2";
30	Mikado_loci	CDS	45042591	45042809	.	-	2	gene_id "ENSSTUG00000011907"; transcript_id "mikado.30G1257.13"; ID "mikado.30G1257.13.CDS3";
30	Mikado_loci	CDS	45043046	45043222	.	-	2	gene_id "ENSSTUG00000011907"; transcript_id "mikado.30G1257.13"; ID "mikado.30G1257.13.CDS4";
30	Mikado_loci	CDS	45044246	45044378	.	-	0	gene_id "ENSSTUG00000011907"; transcript_id "mikado.30G1257.13"; ID "mikado.30G1257.13.CDS5";
30	Mikado_loci	CDS	45045002	45045117	.	-	2	gene_id "ENSSTUG00000011907"; transcript_id "mikado.30G1257.13"; ID "mikado.30G1257.13.CDS6";
30	Mikado_loci	CDS	45045467	45045604	.	-	2	gene_id "ENSSTUG00000011907"; transcript_id "mikado.30G1257.13"; ID "mikado.30G1257.13.CDS7";
30	Mikado_loci	CDS	45045694	45045960	.	-	2	gene_id "ENSSTUG00000011907"; transcript_id "mikado.30G1257.13"; ID "mikado.30G1257.13.CDS8";
30	Mikado_loci	CDS	45046254	45046376	.	-	2	gene_id "ENSSTUG00000011907"; transcript_id "mikado.30G1257.13"; ID "mikado.30G1257.13.CDS9";
30	Mikado_loci	CDS	45046496	45046648	.	-	2	gene_id "ENSSTUG00000011907"; transcript_id "mikado.30G1257.13"; ID "mikado.30G1257.13.CDS10";
30	Mikado_loci	CDS	45050312	45050515	.	-	2	gene_id "ENSSTUG00000011907"; transcript_id "mikado.30G1257.13"; ID "mikado.30G1257.13.CDS11";
30	Mikado_loci	CDS	45050682	45050843	.	-	2	gene_id "ENSSTUG00000011907"; transcript_id "mikado.30G1257.13"; ID "mikado.30G1257.13.CDS12";
30	Mikado_loci	CDS	45051216	45051389	.	-	2	gene_id "ENSSTUG00000011907"; transcript_id "mikado.30G1257.13"; ID "mikado.30G1257.13.CDS13";
30	Mikado_loci	CDS	45052859	45052987	.	-	2	gene_id "ENSSTUG00000011907"; transcript_id "mikado.30G1257.13"; ID "mikado.30G1257.13.CDS14";
30	Mikado_loci	CDS	45053945	45054085	.	-	2	gene_id "ENSSTUG00000011907"; transcript_id "mikado.30G1257.13"; ID "mikado.30G1257.13.CDS15";
30	Mikado_loci	CDS	45054247	45054346	.	-	0	gene_id "ENSSTUG00000011907"; transcript_id "mikado.30G1257.13"; ID "mikado.30G1257.13.CDS16";
30	Mikado_loci	CDS	45054892	45054966	.	-	0	gene_id "ENSSTUG00000011907"; transcript_id "mikado.30G1257.13"; ID "mikado.30G1257.13.CDS17";
30	Mikado_loci	CDS	45055213	45055380	.	-	0	gene_id "ENSSTUG00000011907"; transcript_id "mikado.30G1257.13"; ID "mikado.30G1257.13.CDS18";
30	Mikado_loci	CDS	45056670	45056749	.	-	2	gene_id "ENSSTUG00000011907"; transcript_id "mikado.30G1257.13"; ID "mikado.30G1257.13.CDS19";
30	Mikado_loci	CDS	45058182	45058371	.	-	0	gene_id "ENSSTUG00000011907"; transcript_id "mikado.30G1257.13"; ID "mikado.30G1257.13.CDS20";
30	Mikado_loci	CDS	45058606	45058762	.	-	1	gene_id "ENSSTUG00000011907"; transcript_id "mikado.30G1257.13"; ID "mikado.30G1257.13.CDS21";
30	Mikado_loci	CDS	45059682	45059805	.	-	2	gene_id "ENSSTUG00000011907"; transcript_id "mikado.30G1257.13"; ID "mikado.30G1257.13.CDS22";
30	Mikado_loci	CDS	45059889	45060056	.	-	2	gene_id "ENSSTUG00000011907"; transcript_id "mikado.30G1257.13"; ID "mikado.30G1257.13.CDS23";
30	Mikado_loci	CDS	45062956	45063116	.	-	1	gene_id "ENSSTUG00000011907"; transcript_id "mikado.30G1257.13"; ID "mikado.30G1257.13.CDS24";
30	Mikado_loci	CDS	45063730	45063892	.	-	2	gene_id "ENSSTUG00000011907"; transcript_id "mikado.30G1257.13"; ID "mikado.30G1257.13.CDS25";
30	Mikado_loci	CDS	45064753	45064926	.	-	2	gene_id "ENSSTUG00000011907"; transcript_id "mikado.30G1257.13"; ID "mikado.30G1257.13.CDS26";
30	Mikado_loci	CDS	45065516	45065834	.	-	0	gene_id "ENSSTUG00000011907"; transcript_id "mikado.30G1257.13"; ID "mikado.30G1257.13.CDS27";
30	Mikado_loci	CDS	45065981	45066130	.	-	0	gene_id "ENSSTUG00000011907"; transcript_id "mikado.30G1257.13"; ID "mikado.30G1257.13.CDS28";
30	Mikado_loci	CDS	45066255	45066367	.	-	2	gene_id "ENSSTUG00000011907"; transcript_id "mikado.30G1257.13"; ID "mikado.30G1257.13.CDS29";
30	Mikado_loci	CDS	45067570	45067660	.	-	0	gene_id "ENSSTUG00000011907"; transcript_id "mikado.30G1257.13"; ID "mikado.30G1257.13.CDS30";
30	Mikado_loci	CDS	45067850	45068010	.	-	2	gene_id "ENSSTUG00000011907"; transcript_id "mikado.30G1257.13"; ID "mikado.30G1257.13.CDS31";
30	Mikado_loci	CDS	45070573	45070696	.	-	0	gene_id "ENSSTUG00000011907"; transcript_id "mikado.30G1257.13"; ID "mikado.30G1257.13.CDS32";
30	Mikado_loci	CDS	45070832	45070975	.	-	0	gene_id "ENSSTUG00000011907"; transcript_id "mikado.30G1257.13"; ID "mikado.30G1257.13.CDS33";
30	Mikado_loci	CDS	45073702	45073815	.	-	0	gene_id "ENSSTUG00000011907"; transcript_id "mikado.30G1257.13"; ID "mikado.30G1257.13.CDS34";
30	Mikado_loci	CDS	45074600	45074796	.	-	2	gene_id "ENSSTUG00000011907"; transcript_id "mikado.30G1257.13"; ID "mikado.30G1257.13.CDS35";
30	Mikado_loci	CDS	45076195	45076331	.	-	1	gene_id "ENSSTUG00000011907"; transcript_id "mikado.30G1257.13"; ID "mikado.30G1257.13.CDS36";
30	Mikado_loci	CDS	45076534	45076660	.	-	2	gene_id "ENSSTUG00000011907"; transcript_id "mikado.30G1257.13"; ID "mikado.30G1257.13.CDS37";
30	Mikado_loci	CDS	45079968	45080105	.	-	2	gene_id "ENSSTUG00000011907"; transcript_id "mikado.30G1257.13"; ID "mikado.30G1257.13.CDS38";
30	Mikado_loci	CDS	45080640	45080840	.	-	2	gene_id "ENSSTUG00000011907"; transcript_id "mikado.30G1257.13"; ID "mikado.30G1257.13.CDS39";
30	Mikado_loci	CDS	45081946	45082108	.	-	0	gene_id "ENSSTUG00000011907"; transcript_id "mikado.30G1257.13"; ID "mikado.30G1257.13.CDS40";
30	Mikado_loci	CDS	45082387	45082464	.	-	0	gene_id "ENSSTUG00000011907"; transcript_id "mikado.30G1257.13"; ID "mikado.30G1257.13.CDS41";
30	Mikado_loci	CDS	45091603	45091721	.	-	2	gene_id "ENSSTUG00000011907"; transcript_id "mikado.30G1257.13"; ID "mikado.30G1257.13.CDS42";
30	Mikado_loci	CDS	45091872	45092019	.	-	0	gene_id "ENSSTUG00000011907"; transcript_id "mikado.30G1257.13"; ID "mikado.30G1257.13.CDS43";
30	Mikado_loci	CDS	45092457	45092554	.	-	2	gene_id "ENSSTUG00000011907"; transcript_id "mikado.30G1257.13"; ID "mikado.30G1257.13.CDS44";
30	Mikado_loci	CDS	45092700	45092951	.	-	2	gene_id "ENSSTUG00000011907"; transcript_id "mikado.30G1257.13"; ID "mikado.30G1257.13.CDS45";
30	Mikado_loci	CDS	45109123	45109492	.	-	0	gene_id "ENSSTUG00000011907"; transcript_id "mikado.30G1257.13"; ID "mikado.30G1257.13.CDS46";
30	Mikado_loci	five_prime_utr	45109493	45109622	.	-	.	gene_id "ENSSTUG00000011907"; transcript_id "mikado.30G1257.13"; ID "mikado.30G1257.13.five_prime_UTR1";
30	Mikado_loci	five_prime_utr	45122730	45123023	.	-	.	gene_id "ENSSTUG00000011907"; transcript_id "mikado.30G1257.13"; ID "mikado.30G1257.13.five_prime_UTR2";
30	Mikado_loci	three_prime_utr	45040640	45041858	.	-	.	gene_id "ENSSTUG00000011907"; transcript_id "mikado.30G1257.13"; ID "mikado.30G1257.13.three_prime_UTR1";
30	Mikado_loci	transcript	45203954	45244370	21	-	.	gene_id "ENSSTUG00000013122"; transcript_id "mikado.30G1258.2"; ID "mikado.30G1258.2";
30	Mikado_loci	exon	45203954	45206230	.	-	.	gene_id "ENSSTUG00000013122"; transcript_id "mikado.30G1258.2"; ID "mikado.30G1258.2.exon1";
30	Mikado_loci	exon	45206379	45206475	.	-	.	gene_id "ENSSTUG00000013122"; transcript_id "mikado.30G1258.2"; ID "mikado.30G1258.2.exon2";
30	Mikado_loci	exon	45206991	45207148	.	-	.	gene_id "ENSSTUG00000013122"; transcript_id "mikado.30G1258.2"; ID "mikado.30G1258.2.exon3";
30	Mikado_loci	exon	45222541	45222653	.	-	.	gene_id "ENSSTUG00000013122"; transcript_id "mikado.30G1258.2"; ID "mikado.30G1258.2.exon4";
30	Mikado_loci	exon	45226253	45226365	.	-	.	gene_id "ENSSTUG00000013122"; transcript_id "mikado.30G1258.2"; ID "mikado.30G1258.2.exon5";
30	Mikado_loci	exon	45228933	45229022	.	-	.	gene_id "ENSSTUG00000013122"; transcript_id "mikado.30G1258.2"; ID "mikado.30G1258.2.exon6";
30	Mikado_loci	exon	45229130	45229218	.	-	.	gene_id "ENSSTUG00000013122"; transcript_id "mikado.30G1258.2"; ID "mikado.30G1258.2.exon7";
30	Mikado_loci	exon	45229957	45230118	.	-	.	gene_id "ENSSTUG00000013122"; transcript_id "mikado.30G1258.2"; ID "mikado.30G1258.2.exon8";
30	Mikado_loci	exon	45244293	45244370	.	-	.	gene_id "ENSSTUG00000013122"; transcript_id "mikado.30G1258.2"; ID "mikado.30G1258.2.exon9";
30	Mikado_loci	CDS	45206117	45206230	.	-	0	gene_id "ENSSTUG00000013122"; transcript_id "mikado.30G1258.2"; ID "mikado.30G1258.2.CDS1";
30	Mikado_loci	CDS	45206379	45206475	.	-	1	gene_id "ENSSTUG00000013122"; transcript_id "mikado.30G1258.2"; ID "mikado.30G1258.2.CDS2";
30	Mikado_loci	CDS	45206991	45207148	.	-	0	gene_id "ENSSTUG00000013122"; transcript_id "mikado.30G1258.2"; ID "mikado.30G1258.2.CDS3";
30	Mikado_loci	CDS	45222541	45222653	.	-	2	gene_id "ENSSTUG00000013122"; transcript_id "mikado.30G1258.2"; ID "mikado.30G1258.2.CDS4";
30	Mikado_loci	CDS	45226253	45226365	.	-	1	gene_id "ENSSTUG00000013122"; transcript_id "mikado.30G1258.2"; ID "mikado.30G1258.2.CDS5";
30	Mikado_loci	CDS	45228933	45229022	.	-	1	gene_id "ENSSTUG00000013122"; transcript_id "mikado.30G1258.2"; ID "mikado.30G1258.2.CDS6";
30	Mikado_loci	CDS	45229130	45229218	.	-	0	gene_id "ENSSTUG00000013122"; transcript_id "mikado.30G1258.2"; ID "mikado.30G1258.2.CDS7";
30	Mikado_loci	CDS	45229957	45230109	.	-	0	gene_id "ENSSTUG00000013122"; transcript_id "mikado.30G1258.2"; ID "mikado.30G1258.2.CDS8";
30	Mikado_loci	five_prime_utr	45230110	45230118	.	-	.	gene_id "ENSSTUG00000013122"; transcript_id "mikado.30G1258.2"; ID "mikado.30G1258.2.five_prime_UTR1";
30	Mikado_loci	five_prime_utr	45244293	45244370	.	-	.	gene_id "ENSSTUG00000013122"; transcript_id "mikado.30G1258.2"; ID "mikado.30G1258.2.five_prime_UTR2";
30	Mikado_loci	three_prime_utr	45203954	45206116	.	-	.	gene_id "ENSSTUG00000013122"; transcript_id "mikado.30G1258.2"; ID "mikado.30G1258.2.three_prime_UTR1";
30	Mikado_loci	transcript	45203954	45244370	21	-	.	gene_id "ENSSTUG00000013122"; transcript_id "mikado.30G1258.3"; ID "mikado.30G1258.3";
30	Mikado_loci	exon	45203954	45206230	.	-	.	gene_id "ENSSTUG00000013122"; transcript_id "mikado.30G1258.3"; ID "mikado.30G1258.3.exon1";
30	Mikado_loci	exon	45206379	45206475	.	-	.	gene_id "ENSSTUG00000013122"; transcript_id "mikado.30G1258.3"; ID "mikado.30G1258.3.exon2";
30	Mikado_loci	exon	45206991	45207148	.	-	.	gene_id "ENSSTUG00000013122"; transcript_id "mikado.30G1258.3"; ID "mikado.30G1258.3.exon3";
30	Mikado_loci	exon	45222541	45222653	.	-	.	gene_id "ENSSTUG00000013122"; transcript_id "mikado.30G1258.3"; ID "mikado.30G1258.3.exon4";
30	Mikado_loci	exon	45226253	45226365	.	-	.	gene_id "ENSSTUG00000013122"; transcript_id "mikado.30G1258.3"; ID "mikado.30G1258.3.exon5";
30	Mikado_loci	exon	45228933	45229022	.	-	.	gene_id "ENSSTUG00000013122"; transcript_id "mikado.30G1258.3"; ID "mikado.30G1258.3.exon6";
30	Mikado_loci	exon	45229130	45229218	.	-	.	gene_id "ENSSTUG00000013122"; transcript_id "mikado.30G1258.3"; ID "mikado.30G1258.3.exon7";
30	Mikado_loci	exon	45229957	45230118	.	-	.	gene_id "ENSSTUG00000013122"; transcript_id "mikado.30G1258.3"; ID "mikado.30G1258.3.exon8";
30	Mikado_loci	exon	45244297	45244370	.	-	.	gene_id "ENSSTUG00000013122"; transcript_id "mikado.30G1258.3"; ID "mikado.30G1258.3.exon9";
30	Mikado_loci	CDS	45206117	45206230	.	-	0	gene_id "ENSSTUG00000013122"; transcript_id "mikado.30G1258.3"; ID "mikado.30G1258.3.CDS1";
30	Mikado_loci	CDS	45206379	45206475	.	-	1	gene_id "ENSSTUG00000013122"; transcript_id "mikado.30G1258.3"; ID "mikado.30G1258.3.CDS2";
30	Mikado_loci	CDS	45206991	45207148	.	-	0	gene_id "ENSSTUG00000013122"; transcript_id "mikado.30G1258.3"; ID "mikado.30G1258.3.CDS3";
30	Mikado_loci	CDS	45222541	45222653	.	-	2	gene_id "ENSSTUG00000013122"; transcript_id "mikado.30G1258.3"; ID "mikado.30G1258.3.CDS4";
30	Mikado_loci	CDS	45226253	45226365	.	-	1	gene_id "ENSSTUG00000013122"; transcript_id "mikado.30G1258.3"; ID "mikado.30G1258.3.CDS5";
30	Mikado_loci	CDS	45228933	45229022	.	-	1	gene_id "ENSSTUG00000013122"; transcript_id "mikado.30G1258.3"; ID "mikado.30G1258.3.CDS6";
30	Mikado_loci	CDS	45229130	45229218	.	-	0	gene_id "ENSSTUG00000013122"; transcript_id "mikado.30G1258.3"; ID "mikado.30G1258.3.CDS7";
30	Mikado_loci	CDS	45229957	45230109	.	-	0	gene_id "ENSSTUG00000013122"; transcript_id "mikado.30G1258.3"; ID "mikado.30G1258.3.CDS8";
30	Mikado_loci	five_prime_utr	45230110	45230118	.	-	.	gene_id "ENSSTUG00000013122"; transcript_id "mikado.30G1258.3"; ID "mikado.30G1258.3.five_prime_UTR1";
30	Mikado_loci	five_prime_utr	45244297	45244370	.	-	.	gene_id "ENSSTUG00000013122"; transcript_id "mikado.30G1258.3"; ID "mikado.30G1258.3.five_prime_UTR2";
30	Mikado_loci	three_prime_utr	45203954	45206116	.	-	.	gene_id "ENSSTUG00000013122"; transcript_id "mikado.30G1258.3"; ID "mikado.30G1258.3.three_prime_UTR1";
30	Mikado_loci	transcript	45327489	45361373	12	+	.	gene_id "ENSSTUG00000013339"; transcript_id "mikado.30G1263.2"; ID "mikado.30G1263.2";
30	Mikado_loci	exon	45327489	45327726	.	+	.	gene_id "ENSSTUG00000013339"; transcript_id "mikado.30G1263.2"; ID "mikado.30G1263.2.exon1";
30	Mikado_loci	exon	45331277	45331441	.	+	.	gene_id "ENSSTUG00000013339"; transcript_id "mikado.30G1263.2"; ID "mikado.30G1263.2.exon2";
30	Mikado_loci	exon	45333587	45333751	.	+	.	gene_id "ENSSTUG00000013339"; transcript_id "mikado.30G1263.2"; ID "mikado.30G1263.2.exon3";
30	Mikado_loci	exon	45337345	45337473	.	+	.	gene_id "ENSSTUG00000013339"; transcript_id "mikado.30G1263.2"; ID "mikado.30G1263.2.exon4";
30	Mikado_loci	exon	45339854	45339962	.	+	.	gene_id "ENSSTUG00000013339"; transcript_id "mikado.30G1263.2"; ID "mikado.30G1263.2.exon5";
30	Mikado_loci	exon	45360838	45361373	.	+	.	gene_id "ENSSTUG00000013339"; transcript_id "mikado.30G1263.2"; ID "mikado.30G1263.2.exon6";
30	Mikado_loci	CDS	45327703	45327726	.	+	0	gene_id "ENSSTUG00000013339"; transcript_id "mikado.30G1263.2"; ID "mikado.30G1263.2.CDS1";
30	Mikado_loci	CDS	45331277	45331441	.	+	0	gene_id "ENSSTUG00000013339"; transcript_id "mikado.30G1263.2"; ID "mikado.30G1263.2.CDS2";
30	Mikado_loci	CDS	45333587	45333751	.	+	0	gene_id "ENSSTUG00000013339"; transcript_id "mikado.30G1263.2"; ID "mikado.30G1263.2.CDS3";
30	Mikado_loci	CDS	45337345	45337473	.	+	0	gene_id "ENSSTUG00000013339"; transcript_id "mikado.30G1263.2"; ID "mikado.30G1263.2.CDS4";
30	Mikado_loci	CDS	45339854	45339962	.	+	0	gene_id "ENSSTUG00000013339"; transcript_id "mikado.30G1263.2"; ID "mikado.30G1263.2.CDS5";
30	Mikado_loci	CDS	45360838	45360926	.	+	2	gene_id "ENSSTUG00000013339"; transcript_id "mikado.30G1263.2"; ID "mikado.30G1263.2.CDS6";
30	Mikado_loci	five_prime_utr	45327489	45327702	.	+	.	gene_id "ENSSTUG00000013339"; transcript_id "mikado.30G1263.2"; ID "mikado.30G1263.2.five_prime_UTR1";
30	Mikado_loci	three_prime_utr	45360927	45361373	.	+	.	gene_id "ENSSTUG00000013339"; transcript_id "mikado.30G1263.2"; ID "mikado.30G1263.2.three_prime_UTR1";
30	Mikado_loci	transcript	45391615	45421674	15	-	.	gene_id "ENSSTUG00000013448"; transcript_id "mikado.30G1264.3"; ID "mikado.30G1264.3";
30	Mikado_loci	exon	45391615	45391928	.	-	.	gene_id "ENSSTUG00000013448"; transcript_id "mikado.30G1264.3"; ID "mikado.30G1264.3.exon1";
30	Mikado_loci	exon	45403596	45403658	.	-	.	gene_id "ENSSTUG00000013448"; transcript_id "mikado.30G1264.3"; ID "mikado.30G1264.3.exon2";
30	Mikado_loci	exon	45403803	45403845	.	-	.	gene_id "ENSSTUG00000013448"; transcript_id "mikado.30G1264.3"; ID "mikado.30G1264.3.exon3";
30	Mikado_loci	exon	45404038	45404117	.	-	.	gene_id "ENSSTUG00000013448"; transcript_id "mikado.30G1264.3"; ID "mikado.30G1264.3.exon4";
30	Mikado_loci	exon	45407243	45407417	.	-	.	gene_id "ENSSTUG00000013448"; transcript_id "mikado.30G1264.3"; ID "mikado.30G1264.3.exon5";
30	Mikado_loci	exon	45413953	45414016	.	-	.	gene_id "ENSSTUG00000013448"; transcript_id "mikado.30G1264.3"; ID "mikado.30G1264.3.exon6";
30	Mikado_loci	exon	45414110	45414229	.	-	.	gene_id "ENSSTUG00000013448"; transcript_id "mikado.30G1264.3"; ID "mikado.30G1264.3.exon7";
30	Mikado_loci	exon	45421199	45421266	.	-	.	gene_id "ENSSTUG00000013448"; transcript_id "mikado.30G1264.3"; ID "mikado.30G1264.3.exon8";
30	Mikado_loci	exon	45421511	45421674	.	-	.	gene_id "ENSSTUG00000013448"; transcript_id "mikado.30G1264.3"; ID "mikado.30G1264.3.exon9";
30	Mikado_loci	CDS	45391730	45391928	.	-	1	gene_id "ENSSTUG00000013448"; transcript_id "mikado.30G1264.3"; ID "mikado.30G1264.3.CDS1";
30	Mikado_loci	CDS	45403596	45403658	.	-	1	gene_id "ENSSTUG00000013448"; transcript_id "mikado.30G1264.3"; ID "mikado.30G1264.3.CDS2";
30	Mikado_loci	CDS	45403803	45403845	.	-	2	gene_id "ENSSTUG00000013448"; transcript_id "mikado.30G1264.3"; ID "mikado.30G1264.3.CDS3";
30	Mikado_loci	CDS	45404038	45404117	.	-	1	gene_id "ENSSTUG00000013448"; transcript_id "mikado.30G1264.3"; ID "mikado.30G1264.3.CDS4";
30	Mikado_loci	CDS	45407243	45407417	.	-	2	gene_id "ENSSTUG00000013448"; transcript_id "mikado.30G1264.3"; ID "mikado.30G1264.3.CDS5";
30	Mikado_loci	CDS	45413953	45414016	.	-	0	gene_id "ENSSTUG00000013448"; transcript_id "mikado.30G1264.3"; ID "mikado.30G1264.3.CDS6";
30	Mikado_loci	CDS	45414110	45414229	.	-	0	gene_id "ENSSTUG00000013448"; transcript_id "mikado.30G1264.3"; ID "mikado.30G1264.3.CDS7";
30	Mikado_loci	CDS	45421199	45421255	.	-	0	gene_id "ENSSTUG00000013448"; transcript_id "mikado.30G1264.3"; ID "mikado.30G1264.3.CDS8";
30	Mikado_loci	five_prime_utr	45421256	45421266	.	-	.	gene_id "ENSSTUG00000013448"; transcript_id "mikado.30G1264.3"; ID "mikado.30G1264.3.five_prime_UTR1";
30	Mikado_loci	five_prime_utr	45421511	45421674	.	-	.	gene_id "ENSSTUG00000013448"; transcript_id "mikado.30G1264.3"; ID "mikado.30G1264.3.five_prime_UTR2";
30	Mikado_loci	three_prime_utr	45391615	45391729	.	-	.	gene_id "ENSSTUG00000013448"; transcript_id "mikado.30G1264.3"; ID "mikado.30G1264.3.three_prime_UTR1";
30	Mikado_loci	transcript	45564066	45571014	11	-	.	gene_id "ENSSTUG00000013840"; transcript_id "mikado.30G1266.2"; ID "mikado.30G1266.2";
30	Mikado_loci	exon	45564066	45565234	.	-	.	gene_id "ENSSTUG00000013840"; transcript_id "mikado.30G1266.2"; ID "mikado.30G1266.2.exon1";
30	Mikado_loci	exon	45565608	45566405	.	-	.	gene_id "ENSSTUG00000013840"; transcript_id "mikado.30G1266.2"; ID "mikado.30G1266.2.exon2";
30	Mikado_loci	exon	45566600	45566743	.	-	.	gene_id "ENSSTUG00000013840"; transcript_id "mikado.30G1266.2"; ID "mikado.30G1266.2.exon3";
30	Mikado_loci	exon	45569862	45570235	.	-	.	gene_id "ENSSTUG00000013840"; transcript_id "mikado.30G1266.2"; ID "mikado.30G1266.2.exon4";
30	Mikado_loci	exon	45570328	45571014	.	-	.	gene_id "ENSSTUG00000013840"; transcript_id "mikado.30G1266.2"; ID "mikado.30G1266.2.exon5";
30	Mikado_loci	CDS	45564966	45565234	.	-	2	gene_id "ENSSTUG00000013840"; transcript_id "mikado.30G1266.2"; ID "mikado.30G1266.2.CDS1";
30	Mikado_loci	CDS	45565608	45566405	.	-	2	gene_id "ENSSTUG00000013840"; transcript_id "mikado.30G1266.2"; ID "mikado.30G1266.2.CDS2";
30	Mikado_loci	CDS	45566600	45566743	.	-	2	gene_id "ENSSTUG00000013840"; transcript_id "mikado.30G1266.2"; ID "mikado.30G1266.2.CDS3";
30	Mikado_loci	CDS	45569862	45570078	.	-	0	gene_id "ENSSTUG00000013840"; transcript_id "mikado.30G1266.2"; ID "mikado.30G1266.2.CDS4";
30	Mikado_loci	five_prime_utr	45570079	45570235	.	-	.	gene_id "ENSSTUG00000013840"; transcript_id "mikado.30G1266.2"; ID "mikado.30G1266.2.five_prime_UTR1";
30	Mikado_loci	five_prime_utr	45570328	45571014	.	-	.	gene_id "ENSSTUG00000013840"; transcript_id "mikado.30G1266.2"; ID "mikado.30G1266.2.five_prime_UTR2";
30	Mikado_loci	three_prime_utr	45564066	45564965	.	-	.	gene_id "ENSSTUG00000013840"; transcript_id "mikado.30G1266.2"; ID "mikado.30G1266.2.three_prime_UTR1";
30	Mikado_loci	transcript	45641713	45659324	17	-	.	gene_id "ENSSTUG00000013856"; transcript_id "mikado.30G1267.2"; ID "mikado.30G1267.2";
30	Mikado_loci	exon	45641713	45641873	.	-	.	gene_id "ENSSTUG00000013856"; transcript_id "mikado.30G1267.2"; ID "mikado.30G1267.2.exon1";
30	Mikado_loci	exon	45641914	45642097	.	-	.	gene_id "ENSSTUG00000013856"; transcript_id "mikado.30G1267.2"; ID "mikado.30G1267.2.exon2";
30	Mikado_loci	exon	45642883	45643071	.	-	.	gene_id "ENSSTUG00000013856"; transcript_id "mikado.30G1267.2"; ID "mikado.30G1267.2.exon3";
30	Mikado_loci	exon	45650598	45650698	.	-	.	gene_id "ENSSTUG00000013856"; transcript_id "mikado.30G1267.2"; ID "mikado.30G1267.2.exon4";
30	Mikado_loci	exon	45654928	45655031	.	-	.	gene_id "ENSSTUG00000013856"; transcript_id "mikado.30G1267.2"; ID "mikado.30G1267.2.exon5";
30	Mikado_loci	exon	45658942	45659324	.	-	.	gene_id "ENSSTUG00000013856"; transcript_id "mikado.30G1267.2"; ID "mikado.30G1267.2.exon6";
30	Mikado_loci	CDS	45641976	45642097	.	-	2	gene_id "ENSSTUG00000013856"; transcript_id "mikado.30G1267.2"; ID "mikado.30G1267.2.CDS1";
30	Mikado_loci	CDS	45642883	45643071	.	-	2	gene_id "ENSSTUG00000013856"; transcript_id "mikado.30G1267.2"; ID "mikado.30G1267.2.CDS2";
30	Mikado_loci	CDS	45650598	45650698	.	-	1	gene_id "ENSSTUG00000013856"; transcript_id "mikado.30G1267.2"; ID "mikado.30G1267.2.CDS3";
30	Mikado_loci	CDS	45654928	45655031	.	-	0	gene_id "ENSSTUG00000013856"; transcript_id "mikado.30G1267.2"; ID "mikado.30G1267.2.CDS4";
30	Mikado_loci	CDS	45658942	45659058	.	-	0	gene_id "ENSSTUG00000013856"; transcript_id "mikado.30G1267.2"; ID "mikado.30G1267.2.CDS5";
30	Mikado_loci	five_prime_utr	45659059	45659324	.	-	.	gene_id "ENSSTUG00000013856"; transcript_id "mikado.30G1267.2"; ID "mikado.30G1267.2.five_prime_UTR1";
30	Mikado_loci	three_prime_utr	45641713	45641873	.	-	.	gene_id "ENSSTUG00000013856"; transcript_id "mikado.30G1267.2"; ID "mikado.30G1267.2.three_prime_UTR1";
30	Mikado_loci	three_prime_utr	45641914	45641975	.	-	.	gene_id "ENSSTUG00000013856"; transcript_id "mikado.30G1267.2"; ID "mikado.30G1267.2.three_prime_UTR2";
31	Mikado_loci	transcript	782363	812881	20	+	.	gene_id "ENSSTUG00000007211"; transcript_id "mikado.31G17.5"; ID "mikado.31G17.5";
31	Mikado_loci	exon	782363	782778	.	+	.	gene_id "ENSSTUG00000007211"; transcript_id "mikado.31G17.5"; ID "mikado.31G17.5.exon1";
31	Mikado_loci	exon	790130	790328	.	+	.	gene_id "ENSSTUG00000007211"; transcript_id "mikado.31G17.5"; ID "mikado.31G17.5.exon2";
31	Mikado_loci	exon	790502	790642	.	+	.	gene_id "ENSSTUG00000007211"; transcript_id "mikado.31G17.5"; ID "mikado.31G17.5.exon3";
31	Mikado_loci	exon	790814	790935	.	+	.	gene_id "ENSSTUG00000007211"; transcript_id "mikado.31G17.5"; ID "mikado.31G17.5.exon4";
31	Mikado_loci	exon	791103	791213	.	+	.	gene_id "ENSSTUG00000007211"; transcript_id "mikado.31G17.5"; ID "mikado.31G17.5.exon5";
31	Mikado_loci	exon	792115	792355	.	+	.	gene_id "ENSSTUG00000007211"; transcript_id "mikado.31G17.5"; ID "mikado.31G17.5.exon6";
31	Mikado_loci	exon	792572	792826	.	+	.	gene_id "ENSSTUG00000007211"; transcript_id "mikado.31G17.5"; ID "mikado.31G17.5.exon7";
31	Mikado_loci	exon	798802	798987	.	+	.	gene_id "ENSSTUG00000007211"; transcript_id "mikado.31G17.5"; ID "mikado.31G17.5.exon8";
31	Mikado_loci	exon	800877	801095	.	+	.	gene_id "ENSSTUG00000007211"; transcript_id "mikado.31G17.5"; ID "mikado.31G17.5.exon9";
31	Mikado_loci	exon	801381	801505	.	+	.	gene_id "ENSSTUG00000007211"; transcript_id "mikado.31G17.5"; ID "mikado.31G17.5.exon10";
31	Mikado_loci	exon	801656	801721	.	+	.	gene_id "ENSSTUG00000007211"; transcript_id "mikado.31G17.5"; ID "mikado.31G17.5.exon11";
31	Mikado_loci	exon	804164	804211	.	+	.	gene_id "ENSSTUG00000007211"; transcript_id "mikado.31G17.5"; ID "mikado.31G17.5.exon12";
31	Mikado_loci	exon	804380	804562	.	+	.	gene_id "ENSSTUG00000007211"; transcript_id "mikado.31G17.5"; ID "mikado.31G17.5.exon13";
31	Mikado_loci	exon	805439	805591	.	+	.	gene_id "ENSSTUG00000007211"; transcript_id "mikado.31G17.5"; ID "mikado.31G17.5.exon14";
31	Mikado_loci	exon	805799	805927	.	+	.	gene_id "ENSSTUG00000007211"; transcript_id "mikado.31G17.5"; ID "mikado.31G17.5.exon15";
31	Mikado_loci	exon	806044	806244	.	+	.	gene_id "ENSSTUG00000007211"; transcript_id "mikado.31G17.5"; ID "mikado.31G17.5.exon16";
31	Mikado_loci	exon	808675	808873	.	+	.	gene_id "ENSSTUG00000007211"; transcript_id "mikado.31G17.5"; ID "mikado.31G17.5.exon17";
31	Mikado_loci	exon	810615	810719	.	+	.	gene_id "ENSSTUG00000007211"; transcript_id "mikado.31G17.5"; ID "mikado.31G17.5.exon18";
31	Mikado_loci	exon	810883	812881	.	+	.	gene_id "ENSSTUG00000007211"; transcript_id "mikado.31G17.5"; ID "mikado.31G17.5.exon19";
31	Mikado_loci	CDS	790226	790328	.	+	0	gene_id "ENSSTUG00000007211"; transcript_id "mikado.31G17.5"; ID "mikado.31G17.5.CDS1";
31	Mikado_loci	CDS	790502	790642	.	+	2	gene_id "ENSSTUG00000007211"; transcript_id "mikado.31G17.5"; ID "mikado.31G17.5.CDS2";
31	Mikado_loci	CDS	790814	790935	.	+	2	gene_id "ENSSTUG00000007211"; transcript_id "mikado.31G17.5"; ID "mikado.31G17.5.CDS3";
31	Mikado_loci	CDS	791103	791213	.	+	0	gene_id "ENSSTUG00000007211"; transcript_id "mikado.31G17.5"; ID "mikado.31G17.5.CDS4";
31	Mikado_loci	CDS	792115	792355	.	+	0	gene_id "ENSSTUG00000007211"; transcript_id "mikado.31G17.5"; ID "mikado.31G17.5.CDS5";
31	Mikado_loci	CDS	792572	792826	.	+	2	gene_id "ENSSTUG00000007211"; transcript_id "mikado.31G17.5"; ID "mikado.31G17.5.CDS6";
31	Mikado_loci	CDS	798802	798987	.	+	2	gene_id "ENSSTUG00000007211"; transcript_id "mikado.31G17.5"; ID "mikado.31G17.5.CDS7";
31	Mikado_loci	CDS	800877	801095	.	+	2	gene_id "ENSSTUG00000007211"; transcript_id "mikado.31G17.5"; ID "mikado.31G17.5.CDS8";
31	Mikado_loci	CDS	801381	801505	.	+	2	gene_id "ENSSTUG00000007211"; transcript_id "mikado.31G17.5"; ID "mikado.31G17.5.CDS9";
31	Mikado_loci	CDS	801656	801721	.	+	0	gene_id "ENSSTUG00000007211"; transcript_id "mikado.31G17.5"; ID "mikado.31G17.5.CDS10";
31	Mikado_loci	CDS	804164	804211	.	+	0	gene_id "ENSSTUG00000007211"; transcript_id "mikado.31G17.5"; ID "mikado.31G17.5.CDS11";
31	Mikado_loci	CDS	804380	804562	.	+	0	gene_id "ENSSTUG00000007211"; transcript_id "mikado.31G17.5"; ID "mikado.31G17.5.CDS12";
31	Mikado_loci	CDS	805439	805591	.	+	0	gene_id "ENSSTUG00000007211"; transcript_id "mikado.31G17.5"; ID "mikado.31G17.5.CDS13";
31	Mikado_loci	CDS	805799	805927	.	+	0	gene_id "ENSSTUG00000007211"; transcript_id "mikado.31G17.5"; ID "mikado.31G17.5.CDS14";
31	Mikado_loci	CDS	806044	806244	.	+	0	gene_id "ENSSTUG00000007211"; transcript_id "mikado.31G17.5"; ID "mikado.31G17.5.CDS15";
31	Mikado_loci	CDS	808675	808873	.	+	0	gene_id "ENSSTUG00000007211"; transcript_id "mikado.31G17.5"; ID "mikado.31G17.5.CDS16";
31	Mikado_loci	CDS	810615	810719	.	+	2	gene_id "ENSSTUG00000007211"; transcript_id "mikado.31G17.5"; ID "mikado.31G17.5.CDS17";
31	Mikado_loci	CDS	810883	811064	.	+	2	gene_id "ENSSTUG00000007211"; transcript_id "mikado.31G17.5"; ID "mikado.31G17.5.CDS18";
31	Mikado_loci	five_prime_utr	782363	782778	.	+	.	gene_id "ENSSTUG00000007211"; transcript_id "mikado.31G17.5"; ID "mikado.31G17.5.five_prime_UTR1";
31	Mikado_loci	five_prime_utr	790130	790225	.	+	.	gene_id "ENSSTUG00000007211"; transcript_id "mikado.31G17.5"; ID "mikado.31G17.5.five_prime_UTR2";
31	Mikado_loci	three_prime_utr	811065	812881	.	+	.	gene_id "ENSSTUG00000007211"; transcript_id "mikado.31G17.5"; ID "mikado.31G17.5.three_prime_UTR1";
31	Mikado_loci	transcript	782363	812881	20	+	.	gene_id "ENSSTUG00000007211"; transcript_id "mikado.31G17.6"; ID "mikado.31G17.6";
31	Mikado_loci	exon	782363	782962	.	+	.	gene_id "ENSSTUG00000007211"; transcript_id "mikado.31G17.6"; ID "mikado.31G17.6.exon1";
31	Mikado_loci	exon	790133	790328	.	+	.	gene_id "ENSSTUG00000007211"; transcript_id "mikado.31G17.6"; ID "mikado.31G17.6.exon2";
31	Mikado_loci	exon	790502	790642	.	+	.	gene_id "ENSSTUG00000007211"; transcript_id "mikado.31G17.6"; ID "mikado.31G17.6.exon3";
31	Mikado_loci	exon	790814	790935	.	+	.	gene_id "ENSSTUG00000007211"; transcript_id "mikado.31G17.6"; ID "mikado.31G17.6.exon4";
31	Mikado_loci	exon	791103	791213	.	+	.	gene_id "ENSSTUG00000007211"; transcript_id "mikado.31G17.6"; ID "mikado.31G17.6.exon5";
31	Mikado_loci	exon	792115	792355	.	+	.	gene_id "ENSSTUG00000007211"; transcript_id "mikado.31G17.6"; ID "mikado.31G17.6.exon6";
31	Mikado_loci	exon	792572	792826	.	+	.	gene_id "ENSSTUG00000007211"; transcript_id "mikado.31G17.6"; ID "mikado.31G17.6.exon7";
31	Mikado_loci	exon	798802	798987	.	+	.	gene_id "ENSSTUG00000007211"; transcript_id "mikado.31G17.6"; ID "mikado.31G17.6.exon8";
31	Mikado_loci	exon	800877	801095	.	+	.	gene_id "ENSSTUG00000007211"; transcript_id "mikado.31G17.6"; ID "mikado.31G17.6.exon9";
31	Mikado_loci	exon	801381	801505	.	+	.	gene_id "ENSSTUG00000007211"; transcript_id "mikado.31G17.6"; ID "mikado.31G17.6.exon10";
31	Mikado_loci	exon	801656	801721	.	+	.	gene_id "ENSSTUG00000007211"; transcript_id "mikado.31G17.6"; ID "mikado.31G17.6.exon11";
31	Mikado_loci	exon	804164	804211	.	+	.	gene_id "ENSSTUG00000007211"; transcript_id "mikado.31G17.6"; ID "mikado.31G17.6.exon12";
31	Mikado_loci	exon	804380	804562	.	+	.	gene_id "ENSSTUG00000007211"; transcript_id "mikado.31G17.6"; ID "mikado.31G17.6.exon13";
31	Mikado_loci	exon	805439	805591	.	+	.	gene_id "ENSSTUG00000007211"; transcript_id "mikado.31G17.6"; ID "mikado.31G17.6.exon14";
31	Mikado_loci	exon	805799	805927	.	+	.	gene_id "ENSSTUG00000007211"; transcript_id "mikado.31G17.6"; ID "mikado.31G17.6.exon15";
31	Mikado_loci	exon	806044	806244	.	+	.	gene_id "ENSSTUG00000007211"; transcript_id "mikado.31G17.6"; ID "mikado.31G17.6.exon16";
31	Mikado_loci	exon	808675	808873	.	+	.	gene_id "ENSSTUG00000007211"; transcript_id "mikado.31G17.6"; ID "mikado.31G17.6.exon17";
31	Mikado_loci	exon	810615	810719	.	+	.	gene_id "ENSSTUG00000007211"; transcript_id "mikado.31G17.6"; ID "mikado.31G17.6.exon18";
31	Mikado_loci	exon	810883	812881	.	+	.	gene_id "ENSSTUG00000007211"; transcript_id "mikado.31G17.6"; ID "mikado.31G17.6.exon19";
31	Mikado_loci	CDS	790226	790328	.	+	0	gene_id "ENSSTUG00000007211"; transcript_id "mikado.31G17.6"; ID "mikado.31G17.6.CDS1";
31	Mikado_loci	CDS	790502	790642	.	+	2	gene_id "ENSSTUG00000007211"; transcript_id "mikado.31G17.6"; ID "mikado.31G17.6.CDS2";
31	Mikado_loci	CDS	790814	790935	.	+	2	gene_id "ENSSTUG00000007211"; transcript_id "mikado.31G17.6"; ID "mikado.31G17.6.CDS3";
31	Mikado_loci	CDS	791103	791213	.	+	0	gene_id "ENSSTUG00000007211"; transcript_id "mikado.31G17.6"; ID "mikado.31G17.6.CDS4";
31	Mikado_loci	CDS	792115	792355	.	+	0	gene_id "ENSSTUG00000007211"; transcript_id "mikado.31G17.6"; ID "mikado.31G17.6.CDS5";
31	Mikado_loci	CDS	792572	792826	.	+	2	gene_id "ENSSTUG00000007211"; transcript_id "mikado.31G17.6"; ID "mikado.31G17.6.CDS6";
31	Mikado_loci	CDS	798802	798987	.	+	2	gene_id "ENSSTUG00000007211"; transcript_id "mikado.31G17.6"; ID "mikado.31G17.6.CDS7";
31	Mikado_loci	CDS	800877	801095	.	+	2	gene_id "ENSSTUG00000007211"; transcript_id "mikado.31G17.6"; ID "mikado.31G17.6.CDS8";
31	Mikado_loci	CDS	801381	801505	.	+	2	gene_id "ENSSTUG00000007211"; transcript_id "mikado.31G17.6"; ID "mikado.31G17.6.CDS9";
31	Mikado_loci	CDS	801656	801721	.	+	0	gene_id "ENSSTUG00000007211"; transcript_id "mikado.31G17.6"; ID "mikado.31G17.6.CDS10";
31	Mikado_loci	CDS	804164	804211	.	+	0	gene_id "ENSSTUG00000007211"; transcript_id "mikado.31G17.6"; ID "mikado.31G17.6.CDS11";
31	Mikado_loci	CDS	804380	804562	.	+	0	gene_id "ENSSTUG00000007211"; transcript_id "mikado.31G17.6"; ID "mikado.31G17.6.CDS12";
31	Mikado_loci	CDS	805439	805591	.	+	0	gene_id "ENSSTUG00000007211"; transcript_id "mikado.31G17.6"; ID "mikado.31G17.6.CDS13";
31	Mikado_loci	CDS	805799	805927	.	+	0	gene_id "ENSSTUG00000007211"; transcript_id "mikado.31G17.6"; ID "mikado.31G17.6.CDS14";
31	Mikado_loci	CDS	806044	806244	.	+	0	gene_id "ENSSTUG00000007211"; transcript_id "mikado.31G17.6"; ID "mikado.31G17.6.CDS15";
31	Mikado_loci	CDS	808675	808873	.	+	0	gene_id "ENSSTUG00000007211"; transcript_id "mikado.31G17.6"; ID "mikado.31G17.6.CDS16";
31	Mikado_loci	CDS	810615	810719	.	+	2	gene_id "ENSSTUG00000007211"; transcript_id "mikado.31G17.6"; ID "mikado.31G17.6.CDS17";
31	Mikado_loci	CDS	810883	811064	.	+	2	gene_id "ENSSTUG00000007211"; transcript_id "mikado.31G17.6"; ID "mikado.31G17.6.CDS18";
31	Mikado_loci	five_prime_utr	782363	782962	.	+	.	gene_id "ENSSTUG00000007211"; transcript_id "mikado.31G17.6"; ID "mikado.31G17.6.five_prime_UTR1";
31	Mikado_loci	five_prime_utr	790133	790225	.	+	.	gene_id "ENSSTUG00000007211"; transcript_id "mikado.31G17.6"; ID "mikado.31G17.6.five_prime_UTR2";
31	Mikado_loci	three_prime_utr	811065	812881	.	+	.	gene_id "ENSSTUG00000007211"; transcript_id "mikado.31G17.6"; ID "mikado.31G17.6.three_prime_UTR1";
31	Mikado_loci	transcript	783220	812881	21	+	.	gene_id "ENSSTUG00000007211"; transcript_id "mikado.31G17.7"; ID "mikado.31G17.7";
31	Mikado_loci	exon	783220	784084	.	+	.	gene_id "ENSSTUG00000007211"; transcript_id "mikado.31G17.7"; ID "mikado.31G17.7.exon1";
31	Mikado_loci	exon	790133	790328	.	+	.	gene_id "ENSSTUG00000007211"; transcript_id "mikado.31G17.7"; ID "mikado.31G17.7.exon2";
31	Mikado_loci	exon	790502	790642	.	+	.	gene_id "ENSSTUG00000007211"; transcript_id "mikado.31G17.7"; ID "mikado.31G17.7.exon3";
31	Mikado_loci	exon	790814	790935	.	+	.	gene_id "ENSSTUG00000007211"; transcript_id "mikado.31G17.7"; ID "mikado.31G17.7.exon4";
31	Mikado_loci	exon	791103	791213	.	+	.	gene_id "ENSSTUG00000007211"; transcript_id "mikado.31G17.7"; ID "mikado.31G17.7.exon5";
31	Mikado_loci	exon	792115	792355	.	+	.	gene_id "ENSSTUG00000007211"; transcript_id "mikado.31G17.7"; ID "mikado.31G17.7.exon6";
31	Mikado_loci	exon	792572	792826	.	+	.	gene_id "ENSSTUG00000007211"; transcript_id "mikado.31G17.7"; ID "mikado.31G17.7.exon7";
31	Mikado_loci	exon	798802	798987	.	+	.	gene_id "ENSSTUG00000007211"; transcript_id "mikado.31G17.7"; ID "mikado.31G17.7.exon8";
31	Mikado_loci	exon	800877	801095	.	+	.	gene_id "ENSSTUG00000007211"; transcript_id "mikado.31G17.7"; ID "mikado.31G17.7.exon9";
31	Mikado_loci	exon	801381	801505	.	+	.	gene_id "ENSSTUG00000007211"; transcript_id "mikado.31G17.7"; ID "mikado.31G17.7.exon10";
31	Mikado_loci	exon	801656	801721	.	+	.	gene_id "ENSSTUG00000007211"; transcript_id "mikado.31G17.7"; ID "mikado.31G17.7.exon11";
31	Mikado_loci	exon	804164	804211	.	+	.	gene_id "ENSSTUG00000007211"; transcript_id "mikado.31G17.7"; ID "mikado.31G17.7.exon12";
31	Mikado_loci	exon	804380	804562	.	+	.	gene_id "ENSSTUG00000007211"; transcript_id "mikado.31G17.7"; ID "mikado.31G17.7.exon13";
31	Mikado_loci	exon	805439	805591	.	+	.	gene_id "ENSSTUG00000007211"; transcript_id "mikado.31G17.7"; ID "mikado.31G17.7.exon14";
31	Mikado_loci	exon	805799	805927	.	+	.	gene_id "ENSSTUG00000007211"; transcript_id "mikado.31G17.7"; ID "mikado.31G17.7.exon15";
31	Mikado_loci	exon	806044	806244	.	+	.	gene_id "ENSSTUG00000007211"; transcript_id "mikado.31G17.7"; ID "mikado.31G17.7.exon16";
31	Mikado_loci	exon	808675	808873	.	+	.	gene_id "ENSSTUG00000007211"; transcript_id "mikado.31G17.7"; ID "mikado.31G17.7.exon17";
31	Mikado_loci	exon	810615	810719	.	+	.	gene_id "ENSSTUG00000007211"; transcript_id "mikado.31G17.7"; ID "mikado.31G17.7.exon18";
31	Mikado_loci	exon	810883	812881	.	+	.	gene_id "ENSSTUG00000007211"; transcript_id "mikado.31G17.7"; ID "mikado.31G17.7.exon19";
31	Mikado_loci	CDS	790226	790328	.	+	0	gene_id "ENSSTUG00000007211"; transcript_id "mikado.31G17.7"; ID "mikado.31G17.7.CDS1";
31	Mikado_loci	CDS	790502	790642	.	+	2	gene_id "ENSSTUG00000007211"; transcript_id "mikado.31G17.7"; ID "mikado.31G17.7.CDS2";
31	Mikado_loci	CDS	790814	790935	.	+	2	gene_id "ENSSTUG00000007211"; transcript_id "mikado.31G17.7"; ID "mikado.31G17.7.CDS3";
31	Mikado_loci	CDS	791103	791213	.	+	0	gene_id "ENSSTUG00000007211"; transcript_id "mikado.31G17.7"; ID "mikado.31G17.7.CDS4";
31	Mikado_loci	CDS	792115	792355	.	+	0	gene_id "ENSSTUG00000007211"; transcript_id "mikado.31G17.7"; ID "mikado.31G17.7.CDS5";
31	Mikado_loci	CDS	792572	792826	.	+	2	gene_id "ENSSTUG00000007211"; transcript_id "mikado.31G17.7"; ID "mikado.31G17.7.CDS6";
31	Mikado_loci	CDS	798802	798987	.	+	2	gene_id "ENSSTUG00000007211"; transcript_id "mikado.31G17.7"; ID "mikado.31G17.7.CDS7";
31	Mikado_loci	CDS	800877	801095	.	+	2	gene_id "ENSSTUG00000007211"; transcript_id "mikado.31G17.7"; ID "mikado.31G17.7.CDS8";
31	Mikado_loci	CDS	801381	801505	.	+	2	gene_id "ENSSTUG00000007211"; transcript_id "mikado.31G17.7"; ID "mikado.31G17.7.CDS9";
31	Mikado_loci	CDS	801656	801721	.	+	0	gene_id "ENSSTUG00000007211"; transcript_id "mikado.31G17.7"; ID "mikado.31G17.7.CDS10";
31	Mikado_loci	CDS	804164	804211	.	+	0	gene_id "ENSSTUG00000007211"; transcript_id "mikado.31G17.7"; ID "mikado.31G17.7.CDS11";
31	Mikado_loci	CDS	804380	804562	.	+	0	gene_id "ENSSTUG00000007211"; transcript_id "mikado.31G17.7"; ID "mikado.31G17.7.CDS12";
31	Mikado_loci	CDS	805439	805591	.	+	0	gene_id "ENSSTUG00000007211"; transcript_id "mikado.31G17.7"; ID "mikado.31G17.7.CDS13";
31	Mikado_loci	CDS	805799	805927	.	+	0	gene_id "ENSSTUG00000007211"; transcript_id "mikado.31G17.7"; ID "mikado.31G17.7.CDS14";
31	Mikado_loci	CDS	806044	806244	.	+	0	gene_id "ENSSTUG00000007211"; transcript_id "mikado.31G17.7"; ID "mikado.31G17.7.CDS15";
31	Mikado_loci	CDS	808675	808873	.	+	0	gene_id "ENSSTUG00000007211"; transcript_id "mikado.31G17.7"; ID "mikado.31G17.7.CDS16";
31	Mikado_loci	CDS	810615	810719	.	+	2	gene_id "ENSSTUG00000007211"; transcript_id "mikado.31G17.7"; ID "mikado.31G17.7.CDS17";
31	Mikado_loci	CDS	810883	811064	.	+	2	gene_id "ENSSTUG00000007211"; transcript_id "mikado.31G17.7"; ID "mikado.31G17.7.CDS18";
31	Mikado_loci	five_prime_utr	783220	784084	.	+	.	gene_id "ENSSTUG00000007211"; transcript_id "mikado.31G17.7"; ID "mikado.31G17.7.five_prime_UTR1";
31	Mikado_loci	five_prime_utr	790133	790225	.	+	.	gene_id "ENSSTUG00000007211"; transcript_id "mikado.31G17.7"; ID "mikado.31G17.7.five_prime_UTR2";
31	Mikado_loci	three_prime_utr	811065	812881	.	+	.	gene_id "ENSSTUG00000007211"; transcript_id "mikado.31G17.7"; ID "mikado.31G17.7.three_prime_UTR1";
31	Mikado_loci	transcript	912316	918389	17	+	.	gene_id "ENSSTUG00000007789"; transcript_id "mikado.31G22.2"; ID "mikado.31G22.2";
31	Mikado_loci	exon	912316	913070	.	+	.	gene_id "ENSSTUG00000007789"; transcript_id "mikado.31G22.2"; ID "mikado.31G22.2.exon1";
31	Mikado_loci	exon	914019	914089	.	+	.	gene_id "ENSSTUG00000007789"; transcript_id "mikado.31G22.2"; ID "mikado.31G22.2.exon2";
31	Mikado_loci	exon	914175	914260	.	+	.	gene_id "ENSSTUG00000007789"; transcript_id "mikado.31G22.2"; ID "mikado.31G22.2.exon3";
31	Mikado_loci	exon	914394	914454	.	+	.	gene_id "ENSSTUG00000007789"; transcript_id "mikado.31G22.2"; ID "mikado.31G22.2.exon4";
31	Mikado_loci	exon	915939	916014	.	+	.	gene_id "ENSSTUG00000007789"; transcript_id "mikado.31G22.2"; ID "mikado.31G22.2.exon5";
31	Mikado_loci	exon	916117	916164	.	+	.	gene_id "ENSSTUG00000007789"; transcript_id "mikado.31G22.2"; ID "mikado.31G22.2.exon6";
31	Mikado_loci	exon	916343	916587	.	+	.	gene_id "ENSSTUG00000007789"; transcript_id "mikado.31G22.2"; ID "mikado.31G22.2.exon7";
31	Mikado_loci	exon	916807	917016	.	+	.	gene_id "ENSSTUG00000007789"; transcript_id "mikado.31G22.2"; ID "mikado.31G22.2.exon8";
31	Mikado_loci	exon	917490	917578	.	+	.	gene_id "ENSSTUG00000007789"; transcript_id "mikado.31G22.2"; ID "mikado.31G22.2.exon9";
31	Mikado_loci	exon	917668	918389	.	+	.	gene_id "ENSSTUG00000007789"; transcript_id "mikado.31G22.2"; ID "mikado.31G22.2.exon10";
31	Mikado_loci	CDS	912563	913070	.	+	0	gene_id "ENSSTUG00000007789"; transcript_id "mikado.31G22.2"; ID "mikado.31G22.2.CDS1";
31	Mikado_loci	CDS	914019	914089	.	+	2	gene_id "ENSSTUG00000007789"; transcript_id "mikado.31G22.2"; ID "mikado.31G22.2.CDS2";
31	Mikado_loci	CDS	914175	914260	.	+	0	gene_id "ENSSTUG00000007789"; transcript_id "mikado.31G22.2"; ID "mikado.31G22.2.CDS3";
31	Mikado_loci	CDS	914394	914454	.	+	1	gene_id "ENSSTUG00000007789"; transcript_id "mikado.31G22.2"; ID "mikado.31G22.2.CDS4";
31	Mikado_loci	CDS	915939	916014	.	+	0	gene_id "ENSSTUG00000007789"; transcript_id "mikado.31G22.2"; ID "mikado.31G22.2.CDS5";
31	Mikado_loci	CDS	916117	916164	.	+	2	gene_id "ENSSTUG00000007789"; transcript_id "mikado.31G22.2"; ID "mikado.31G22.2.CDS6";
31	Mikado_loci	CDS	916343	916587	.	+	2	gene_id "ENSSTUG00000007789"; transcript_id "mikado.31G22.2"; ID "mikado.31G22.2.CDS7";
31	Mikado_loci	CDS	916807	917016	.	+	0	gene_id "ENSSTUG00000007789"; transcript_id "mikado.31G22.2"; ID "mikado.31G22.2.CDS8";
31	Mikado_loci	CDS	917490	917578	.	+	0	gene_id "ENSSTUG00000007789"; transcript_id "mikado.31G22.2"; ID "mikado.31G22.2.CDS9";
31	Mikado_loci	CDS	917668	917746	.	+	1	gene_id "ENSSTUG00000007789"; transcript_id "mikado.31G22.2"; ID "mikado.31G22.2.CDS10";
31	Mikado_loci	five_prime_utr	912316	912562	.	+	.	gene_id "ENSSTUG00000007789"; transcript_id "mikado.31G22.2"; ID "mikado.31G22.2.five_prime_UTR1";
31	Mikado_loci	three_prime_utr	917747	918389	.	+	.	gene_id "ENSSTUG00000007789"; transcript_id "mikado.31G22.2"; ID "mikado.31G22.2.three_prime_UTR1";
31	Mikado_loci	transcript	814073	860372	11	-	.	gene_id "ENSSTUG00000007325"; transcript_id "mikado.31G29.2"; ID "mikado.31G29.2";
31	Mikado_loci	exon	814073	817071	.	-	.	gene_id "ENSSTUG00000007325"; transcript_id "mikado.31G29.2"; ID "mikado.31G29.2.exon1";
31	Mikado_loci	exon	818446	818520	.	-	.	gene_id "ENSSTUG00000007325"; transcript_id "mikado.31G29.2"; ID "mikado.31G29.2.exon2";
31	Mikado_loci	exon	822804	822964	.	-	.	gene_id "ENSSTUG00000007325"; transcript_id "mikado.31G29.2"; ID "mikado.31G29.2.exon3";
31	Mikado_loci	exon	823123	823200	.	-	.	gene_id "ENSSTUG00000007325"; transcript_id "mikado.31G29.2"; ID "mikado.31G29.2.exon4";
31	Mikado_loci	exon	829408	829507	.	-	.	gene_id "ENSSTUG00000007325"; transcript_id "mikado.31G29.2"; ID "mikado.31G29.2.exon5";
31	Mikado_loci	exon	829669	829731	.	-	.	gene_id "ENSSTUG00000007325"; transcript_id "mikado.31G29.2"; ID "mikado.31G29.2.exon6";
31	Mikado_loci	exon	829898	829972	.	-	.	gene_id "ENSSTUG00000007325"; transcript_id "mikado.31G29.2"; ID "mikado.31G29.2.exon7";
31	Mikado_loci	exon	833913	833994	.	-	.	gene_id "ENSSTUG00000007325"; transcript_id "mikado.31G29.2"; ID "mikado.31G29.2.exon8";
31	Mikado_loci	exon	842887	843003	.	-	.	gene_id "ENSSTUG00000007325"; transcript_id "mikado.31G29.2"; ID "mikado.31G29.2.exon9";
31	Mikado_loci	exon	843229	843325	.	-	.	gene_id "ENSSTUG00000007325"; transcript_id "mikado.31G29.2"; ID "mikado.31G29.2.exon10";
31	Mikado_loci	exon	843791	843933	.	-	.	gene_id "ENSSTUG00000007325"; transcript_id "mikado.31G29.2"; ID "mikado.31G29.2.exon11";
31	Mikado_loci	exon	852149	852288	.	-	.	gene_id "ENSSTUG00000007325"; transcript_id "mikado.31G29.2"; ID "mikado.31G29.2.exon12";
31	Mikado_loci	exon	852674	852763	.	-	.	gene_id "ENSSTUG00000007325"; transcript_id "mikado.31G29.2"; ID "mikado.31G29.2.exon13";
31	Mikado_loci	exon	854879	855061	.	-	.	gene_id "ENSSTUG00000007325"; transcript_id "mikado.31G29.2"; ID "mikado.31G29.2.exon14";
31	Mikado_loci	exon	855214	855330	.	-	.	gene_id "ENSSTUG00000007325"; transcript_id "mikado.31G29.2"; ID "mikado.31G29.2.exon15";
31	Mikado_loci	exon	860258	860372	.	-	.	gene_id "ENSSTUG00000007325"; transcript_id "mikado.31G29.2"; ID "mikado.31G29.2.exon16";
31	Mikado_loci	CDS	818509	818520	.	-	0	gene_id "ENSSTUG00000007325"; transcript_id "mikado.31G29.2"; ID "mikado.31G29.2.CDS1";
31	Mikado_loci	CDS	822804	822964	.	-	2	gene_id "ENSSTUG00000007325"; transcript_id "mikado.31G29.2"; ID "mikado.31G29.2.CDS2";
31	Mikado_loci	CDS	823123	823200	.	-	2	gene_id "ENSSTUG00000007325"; transcript_id "mikado.31G29.2"; ID "mikado.31G29.2.CDS3";
31	Mikado_loci	CDS	829408	829507	.	-	0	gene_id "ENSSTUG00000007325"; transcript_id "mikado.31G29.2"; ID "mikado.31G29.2.CDS4";
31	Mikado_loci	CDS	829669	829731	.	-	0	gene_id "ENSSTUG00000007325"; transcript_id "mikado.31G29.2"; ID "mikado.31G29.2.CDS5";
31	Mikado_loci	CDS	829898	829972	.	-	0	gene_id "ENSSTUG00000007325"; transcript_id "mikado.31G29.2"; ID "mikado.31G29.2.CDS6";
31	Mikado_loci	CDS	833913	833994	.	-	1	gene_id "ENSSTUG00000007325"; transcript_id "mikado.31G29.2"; ID "mikado.31G29.2.CDS7";
31	Mikado_loci	CDS	842887	843003	.	-	1	gene_id "ENSSTUG00000007325"; transcript_id "mikado.31G29.2"; ID "mikado.31G29.2.CDS8";
31	Mikado_loci	CDS	843229	843325	.	-	2	gene_id "ENSSTUG00000007325"; transcript_id "mikado.31G29.2"; ID "mikado.31G29.2.CDS9";
31	Mikado_loci	CDS	843791	843933	.	-	1	gene_id "ENSSTUG00000007325"; transcript_id "mikado.31G29.2"; ID "mikado.31G29.2.CDS10";
31	Mikado_loci	CDS	852149	852288	.	-	0	gene_id "ENSSTUG00000007325"; transcript_id "mikado.31G29.2"; ID "mikado.31G29.2.CDS11";
31	Mikado_loci	CDS	852674	852763	.	-	0	gene_id "ENSSTUG00000007325"; transcript_id "mikado.31G29.2"; ID "mikado.31G29.2.CDS12";
31	Mikado_loci	CDS	854879	855061	.	-	0	gene_id "ENSSTUG00000007325"; transcript_id "mikado.31G29.2"; ID "mikado.31G29.2.CDS13";
31	Mikado_loci	CDS	855214	855330	.	-	0	gene_id "ENSSTUG00000007325"; transcript_id "mikado.31G29.2"; ID "mikado.31G29.2.CDS14";
31	Mikado_loci	CDS	860258	860305	.	-	0	gene_id "ENSSTUG00000007325"; transcript_id "mikado.31G29.2"; ID "mikado.31G29.2.CDS15";
31	Mikado_loci	five_prime_utr	860306	860372	.	-	.	gene_id "ENSSTUG00000007325"; transcript_id "mikado.31G29.2"; ID "mikado.31G29.2.five_prime_UTR1";
31	Mikado_loci	three_prime_utr	814073	817071	.	-	.	gene_id "ENSSTUG00000007325"; transcript_id "mikado.31G29.2"; ID "mikado.31G29.2.three_prime_UTR1";
31	Mikado_loci	three_prime_utr	818446	818508	.	-	.	gene_id "ENSSTUG00000007325"; transcript_id "mikado.31G29.2"; ID "mikado.31G29.2.three_prime_UTR2";
31	Mikado_loci	transcript	1519859	1573396	20	-	.	gene_id "ENSSTUG00000010238"; transcript_id "mikado.31G42.5"; ID "mikado.31G42.5";
31	Mikado_loci	exon	1519859	1520241	.	-	.	gene_id "ENSSTUG00000010238"; transcript_id "mikado.31G42.5"; ID "mikado.31G42.5.exon1";
31	Mikado_loci	exon	1520922	1521047	.	-	.	gene_id "ENSSTUG00000010238"; transcript_id "mikado.31G42.5"; ID "mikado.31G42.5.exon2";
31	Mikado_loci	exon	1524221	1524244	.	-	.	gene_id "ENSSTUG00000010238"; transcript_id "mikado.31G42.5"; ID "mikado.31G42.5.exon3";
31	Mikado_loci	exon	1525792	1525964	.	-	.	gene_id "ENSSTUG00000010238"; transcript_id "mikado.31G42.5"; ID "mikado.31G42.5.exon4";
31	Mikado_loci	exon	1529380	1529470	.	-	.	gene_id "ENSSTUG00000010238"; transcript_id "mikado.31G42.5"; ID "mikado.31G42.5.exon5";
31	Mikado_loci	exon	1531389	1531559	.	-	.	gene_id "ENSSTUG00000010238"; transcript_id "mikado.31G42.5"; ID "mikado.31G42.5.exon6";
31	Mikado_loci	exon	1536020	1536157	.	-	.	gene_id "ENSSTUG00000010238"; transcript_id "mikado.31G42.5"; ID "mikado.31G42.5.exon7";
31	Mikado_loci	exon	1537208	1537360	.	-	.	gene_id "ENSSTUG00000010238"; transcript_id "mikado.31G42.5"; ID "mikado.31G42.5.exon8";
31	Mikado_loci	exon	1539892	1540041	.	-	.	gene_id "ENSSTUG00000010238"; transcript_id "mikado.31G42.5"; ID "mikado.31G42.5.exon9";
31	Mikado_loci	exon	1570845	1571028	.	-	.	gene_id "ENSSTUG00000010238"; transcript_id "mikado.31G42.5"; ID "mikado.31G42.5.exon10";
31	Mikado_loci	exon	1573138	1573396	.	-	.	gene_id "ENSSTUG00000010238"; transcript_id "mikado.31G42.5"; ID "mikado.31G42.5.exon11";
31	Mikado_loci	CDS	1520123	1520241	.	-	2	gene_id "ENSSTUG00000010238"; transcript_id "mikado.31G42.5"; ID "mikado.31G42.5.CDS1";
31	Mikado_loci	CDS	1520922	1521047	.	-	2	gene_id "ENSSTUG00000010238"; transcript_id "mikado.31G42.5"; ID "mikado.31G42.5.CDS2";
31	Mikado_loci	CDS	1524221	1524244	.	-	2	gene_id "ENSSTUG00000010238"; transcript_id "mikado.31G42.5"; ID "mikado.31G42.5.CDS3";
31	Mikado_loci	CDS	1525792	1525964	.	-	1	gene_id "ENSSTUG00000010238"; transcript_id "mikado.31G42.5"; ID "mikado.31G42.5.CDS4";
31	Mikado_loci	CDS	1529380	1529470	.	-	2	gene_id "ENSSTUG00000010238"; transcript_id "mikado.31G42.5"; ID "mikado.31G42.5.CDS5";
31	Mikado_loci	CDS	1531389	1531559	.	-	2	gene_id "ENSSTUG00000010238"; transcript_id "mikado.31G42.5"; ID "mikado.31G42.5.CDS6";
31	Mikado_loci	CDS	1536020	1536157	.	-	2	gene_id "ENSSTUG00000010238"; transcript_id "mikado.31G42.5"; ID "mikado.31G42.5.CDS7";
31	Mikado_loci	CDS	1537208	1537360	.	-	2	gene_id "ENSSTUG00000010238"; transcript_id "mikado.31G42.5"; ID "mikado.31G42.5.CDS8";
31	Mikado_loci	CDS	1539892	1540041	.	-	2	gene_id "ENSSTUG00000010238"; transcript_id "mikado.31G42.5"; ID "mikado.31G42.5.CDS9";
31	Mikado_loci	CDS	1570845	1570938	.	-	0	gene_id "ENSSTUG00000010238"; transcript_id "mikado.31G42.5"; ID "mikado.31G42.5.CDS10";
31	Mikado_loci	five_prime_utr	1570939	1571028	.	-	.	gene_id "ENSSTUG00000010238"; transcript_id "mikado.31G42.5"; ID "mikado.31G42.5.five_prime_UTR1";
31	Mikado_loci	five_prime_utr	1573138	1573396	.	-	.	gene_id "ENSSTUG00000010238"; transcript_id "mikado.31G42.5"; ID "mikado.31G42.5.five_prime_UTR2";
31	Mikado_loci	three_prime_utr	1519859	1520122	.	-	.	gene_id "ENSSTUG00000010238"; transcript_id "mikado.31G42.5"; ID "mikado.31G42.5.three_prime_UTR1";
31	Mikado_loci	transcript	1689802	1699296	20	-	.	gene_id "ENSSTUG00000012588"; transcript_id "mikado.31G48.2"; ID "mikado.31G48.2";
31	Mikado_loci	exon	1689802	1692181	.	-	.	gene_id "ENSSTUG00000012588"; transcript_id "mikado.31G48.2"; ID "mikado.31G48.2.exon1";
31	Mikado_loci	exon	1692415	1692505	.	-	.	gene_id "ENSSTUG00000012588"; transcript_id "mikado.31G48.2"; ID "mikado.31G48.2.exon2";
31	Mikado_loci	exon	1692898	1692950	.	-	.	gene_id "ENSSTUG00000012588"; transcript_id "mikado.31G48.2"; ID "mikado.31G48.2.exon3";
31	Mikado_loci	exon	1694421	1694526	.	-	.	gene_id "ENSSTUG00000012588"; transcript_id "mikado.31G48.2"; ID "mikado.31G48.2.exon4";
31	Mikado_loci	exon	1697080	1697186	.	-	.	gene_id "ENSSTUG00000012588"; transcript_id "mikado.31G48.2"; ID "mikado.31G48.2.exon5";
31	Mikado_loci	exon	1697536	1697729	.	-	.	gene_id "ENSSTUG00000012588"; transcript_id "mikado.31G48.2"; ID "mikado.31G48.2.exon6";
31	Mikado_loci	exon	1699109	1699296	.	-	.	gene_id "ENSSTUG00000012588"; transcript_id "mikado.31G48.2"; ID "mikado.31G48.2.exon7";
31	Mikado_loci	CDS	1692038	1692181	.	-	0	gene_id "ENSSTUG00000012588"; transcript_id "mikado.31G48.2"; ID "mikado.31G48.2.CDS1";
31	Mikado_loci	CDS	1692415	1692505	.	-	1	gene_id "ENSSTUG00000012588"; transcript_id "mikado.31G48.2"; ID "mikado.31G48.2.CDS2";
31	Mikado_loci	CDS	1692898	1692950	.	-	0	gene_id "ENSSTUG00000012588"; transcript_id "mikado.31G48.2"; ID "mikado.31G48.2.CDS3";
31	Mikado_loci	CDS	1694421	1694526	.	-	1	gene_id "ENSSTUG00000012588"; transcript_id "mikado.31G48.2"; ID "mikado.31G48.2.CDS4";
31	Mikado_loci	CDS	1697080	1697186	.	-	0	gene_id "ENSSTUG00000012588"; transcript_id "mikado.31G48.2"; ID "mikado.31G48.2.CDS5";
31	Mikado_loci	CDS	1697536	1697729	.	-	2	gene_id "ENSSTUG00000012588"; transcript_id "mikado.31G48.2"; ID "mikado.31G48.2.CDS6";
31	Mikado_loci	CDS	1699109	1699226	.	-	0	gene_id "ENSSTUG00000012588"; transcript_id "mikado.31G48.2"; ID "mikado.31G48.2.CDS7";
31	Mikado_loci	five_prime_utr	1699227	1699296	.	-	.	gene_id "ENSSTUG00000012588"; transcript_id "mikado.31G48.2"; ID "mikado.31G48.2.five_prime_UTR1";
31	Mikado_loci	three_prime_utr	1689802	1692037	.	-	.	gene_id "ENSSTUG00000012588"; transcript_id "mikado.31G48.2"; ID "mikado.31G48.2.three_prime_UTR1";
31	Mikado_loci	transcript	1689802	1699296	16	-	.	gene_id "ENSSTUG00000012588"; transcript_id "mikado.31G48.3"; ID "mikado.31G48.3";
31	Mikado_loci	exon	1689802	1692181	.	-	.	gene_id "ENSSTUG00000012588"; transcript_id "mikado.31G48.3"; ID "mikado.31G48.3.exon1";
31	Mikado_loci	exon	1692415	1692546	.	-	.	gene_id "ENSSTUG00000012588"; transcript_id "mikado.31G48.3"; ID "mikado.31G48.3.exon2";
31	Mikado_loci	exon	1694421	1694526	.	-	.	gene_id "ENSSTUG00000012588"; transcript_id "mikado.31G48.3"; ID "mikado.31G48.3.exon3";
31	Mikado_loci	exon	1697080	1697186	.	-	.	gene_id "ENSSTUG00000012588"; transcript_id "mikado.31G48.3"; ID "mikado.31G48.3.exon4";
31	Mikado_loci	exon	1697536	1697729	.	-	.	gene_id "ENSSTUG00000012588"; transcript_id "mikado.31G48.3"; ID "mikado.31G48.3.exon5";
31	Mikado_loci	exon	1699109	1699296	.	-	.	gene_id "ENSSTUG00000012588"; transcript_id "mikado.31G48.3"; ID "mikado.31G48.3.exon6";
31	Mikado_loci	CDS	1692038	1692181	.	-	0	gene_id "ENSSTUG00000012588"; transcript_id "mikado.31G48.3"; ID "mikado.31G48.3.CDS1";
31	Mikado_loci	CDS	1692415	1692546	.	-	0	gene_id "ENSSTUG00000012588"; transcript_id "mikado.31G48.3"; ID "mikado.31G48.3.CDS2";
31	Mikado_loci	CDS	1694421	1694526	.	-	1	gene_id "ENSSTUG00000012588"; transcript_id "mikado.31G48.3"; ID "mikado.31G48.3.CDS3";
31	Mikado_loci	CDS	1697080	1697186	.	-	0	gene_id "ENSSTUG00000012588"; transcript_id "mikado.31G48.3"; ID "mikado.31G48.3.CDS4";
31	Mikado_loci	CDS	1697536	1697729	.	-	2	gene_id "ENSSTUG00000012588"; transcript_id "mikado.31G48.3"; ID "mikado.31G48.3.CDS5";
31	Mikado_loci	CDS	1699109	1699226	.	-	0	gene_id "ENSSTUG00000012588"; transcript_id "mikado.31G48.3"; ID "mikado.31G48.3.CDS6";
31	Mikado_loci	five_prime_utr	1699227	1699296	.	-	.	gene_id "ENSSTUG00000012588"; transcript_id "mikado.31G48.3"; ID "mikado.31G48.3.five_prime_UTR1";
31	Mikado_loci	three_prime_utr	1689802	1692037	.	-	.	gene_id "ENSSTUG00000012588"; transcript_id "mikado.31G48.3"; ID "mikado.31G48.3.three_prime_UTR1";
31	Mikado_loci	transcript	2300320	2335363	21	-	.	gene_id "ENSSTUG00000014939"; transcript_id "mikado.31G59.3"; ID "mikado.31G59.3";
31	Mikado_loci	exon	2300320	2302742	.	-	.	gene_id "ENSSTUG00000014939"; transcript_id "mikado.31G59.3"; ID "mikado.31G59.3.exon1";
31	Mikado_loci	exon	2306611	2306746	.	-	.	gene_id "ENSSTUG00000014939"; transcript_id "mikado.31G59.3"; ID "mikado.31G59.3.exon2";
31	Mikado_loci	exon	2307091	2307307	.	-	.	gene_id "ENSSTUG00000014939"; transcript_id "mikado.31G59.3"; ID "mikado.31G59.3.exon3";
31	Mikado_loci	exon	2307457	2307633	.	-	.	gene_id "ENSSTUG00000014939"; transcript_id "mikado.31G59.3"; ID "mikado.31G59.3.exon4";
31	Mikado_loci	exon	2307847	2307907	.	-	.	gene_id "ENSSTUG00000014939"; transcript_id "mikado.31G59.3"; ID "mikado.31G59.3.exon5";
31	Mikado_loci	exon	2308122	2308223	.	-	.	gene_id "ENSSTUG00000014939"; transcript_id "mikado.31G59.3"; ID "mikado.31G59.3.exon6";
31	Mikado_loci	exon	2308848	2308957	.	-	.	gene_id "ENSSTUG00000014939"; transcript_id "mikado.31G59.3"; ID "mikado.31G59.3.exon7";
31	Mikado_loci	exon	2309455	2309510	.	-	.	gene_id "ENSSTUG00000014939"; transcript_id "mikado.31G59.3"; ID "mikado.31G59.3.exon8";
31	Mikado_loci	exon	2309650	2309767	.	-	.	gene_id "ENSSTUG00000014939"; transcript_id "mikado.31G59.3"; ID "mikado.31G59.3.exon9";
31	Mikado_loci	exon	2310228	2310416	.	-	.	gene_id "ENSSTUG00000014939"; transcript_id "mikado.31G59.3"; ID "mikado.31G59.3.exon10";
31	Mikado_loci	exon	2311326	2311469	.	-	.	gene_id "ENSSTUG00000014939"; transcript_id "mikado.31G59.3"; ID "mikado.31G59.3.exon11";
31	Mikado_loci	exon	2312846	2313052	.	-	.	gene_id "ENSSTUG00000014939"; transcript_id "mikado.31G59.3"; ID "mikado.31G59.3.exon12";
31	Mikado_loci	exon	2313167	2313235	.	-	.	gene_id "ENSSTUG00000014939"; transcript_id "mikado.31G59.3"; ID "mikado.31G59.3.exon13";
31	Mikado_loci	exon	2313690	2313877	.	-	.	gene_id "ENSSTUG00000014939"; transcript_id "mikado.31G59.3"; ID "mikado.31G59.3.exon14";
31	Mikado_loci	exon	2314582	2314730	.	-	.	gene_id "ENSSTUG00000014939"; transcript_id "mikado.31G59.3"; ID "mikado.31G59.3.exon15";
31	Mikado_loci	exon	2315005	2315150	.	-	.	gene_id "ENSSTUG00000014939"; transcript_id "mikado.31G59.3"; ID "mikado.31G59.3.exon16";
31	Mikado_loci	exon	2315469	2315573	.	-	.	gene_id "ENSSTUG00000014939"; transcript_id "mikado.31G59.3"; ID "mikado.31G59.3.exon17";
31	Mikado_loci	exon	2316046	2316170	.	-	.	gene_id "ENSSTUG00000014939"; transcript_id "mikado.31G59.3"; ID "mikado.31G59.3.exon18";
31	Mikado_loci	exon	2316853	2316940	.	-	.	gene_id "ENSSTUG00000014939"; transcript_id "mikado.31G59.3"; ID "mikado.31G59.3.exon19";
31	Mikado_loci	exon	2317228	2317283	.	-	.	gene_id "ENSSTUG00000014939"; transcript_id "mikado.31G59.3"; ID "mikado.31G59.3.exon20";
31	Mikado_loci	exon	2318755	2318803	.	-	.	gene_id "ENSSTUG00000014939"; transcript_id "mikado.31G59.3"; ID "mikado.31G59.3.exon21";
31	Mikado_loci	exon	2319136	2319314	.	-	.	gene_id "ENSSTUG00000014939"; transcript_id "mikado.31G59.3"; ID "mikado.31G59.3.exon22";
31	Mikado_loci	exon	2319549	2319636	.	-	.	gene_id "ENSSTUG00000014939"; transcript_id "mikado.31G59.3"; ID "mikado.31G59.3.exon23";
31	Mikado_loci	exon	2334107	2334335	.	-	.	gene_id "ENSSTUG00000014939"; transcript_id "mikado.31G59.3"; ID "mikado.31G59.3.exon24";
31	Mikado_loci	exon	2335339	2335363	.	-	.	gene_id "ENSSTUG00000014939"; transcript_id "mikado.31G59.3"; ID "mikado.31G59.3.exon25";
31	Mikado_loci	CDS	2302736	2302742	.	-	1	gene_id "ENSSTUG00000014939"; transcript_id "mikado.31G59.3"; ID "mikado.31G59.3.CDS1";
31	Mikado_loci	CDS	2306611	2306746	.	-	2	gene_id "ENSSTUG00000014939"; transcript_id "mikado.31G59.3"; ID "mikado.31G59.3.CDS2";
31	Mikado_loci	CDS	2307091	2307307	.	-	0	gene_id "ENSSTUG00000014939"; transcript_id "mikado.31G59.3"; ID "mikado.31G59.3.CDS3";
31	Mikado_loci	CDS	2307457	2307633	.	-	0	gene_id "ENSSTUG00000014939"; transcript_id "mikado.31G59.3"; ID "mikado.31G59.3.CDS4";
31	Mikado_loci	CDS	2307847	2307907	.	-	1	gene_id "ENSSTUG00000014939"; transcript_id "mikado.31G59.3"; ID "mikado.31G59.3.CDS5";
31	Mikado_loci	CDS	2308122	2308223	.	-	1	gene_id "ENSSTUG00000014939"; transcript_id "mikado.31G59.3"; ID "mikado.31G59.3.CDS6";
31	Mikado_loci	CDS	2308848	2308957	.	-	0	gene_id "ENSSTUG00000014939"; transcript_id "mikado.31G59.3"; ID "mikado.31G59.3.CDS7";
31	Mikado_loci	CDS	2309455	2309510	.	-	2	gene_id "ENSSTUG00000014939"; transcript_id "mikado.31G59.3"; ID "mikado.31G59.3.CDS8";
31	Mikado_loci	CDS	2309650	2309767	.	-	0	gene_id "ENSSTUG00000014939"; transcript_id "mikado.31G59.3"; ID "mikado.31G59.3.CDS9";
31	Mikado_loci	CDS	2310228	2310416	.	-	0	gene_id "ENSSTUG00000014939"; transcript_id "mikado.31G59.3"; ID "mikado.31G59.3.CDS10";
31	Mikado_loci	CDS	2311326	2311469	.	-	0	gene_id "ENSSTUG00000014939"; transcript_id "mikado.31G59.3"; ID "mikado.31G59.3.CDS11";
31	Mikado_loci	CDS	2312846	2313052	.	-	0	gene_id "ENSSTUG00000014939"; transcript_id "mikado.31G59.3"; ID "mikado.31G59.3.CDS12";
31	Mikado_loci	CDS	2313167	2313235	.	-	0	gene_id "ENSSTUG00000014939"; transcript_id "mikado.31G59.3"; ID "mikado.31G59.3.CDS13";
31	Mikado_loci	CDS	2313690	2313877	.	-	2	gene_id "ENSSTUG00000014939"; transcript_id "mikado.31G59.3"; ID "mikado.31G59.3.CDS14";
31	Mikado_loci	CDS	2314582	2314730	.	-	1	gene_id "ENSSTUG00000014939"; transcript_id "mikado.31G59.3"; ID "mikado.31G59.3.CDS15";
31	Mikado_loci	CDS	2315005	2315150	.	-	0	gene_id "ENSSTUG00000014939"; transcript_id "mikado.31G59.3"; ID "mikado.31G59.3.CDS16";
31	Mikado_loci	CDS	2315469	2315573	.	-	0	gene_id "ENSSTUG00000014939"; transcript_id "mikado.31G59.3"; ID "mikado.31G59.3.CDS17";
31	Mikado_loci	CDS	2316046	2316170	.	-	2	gene_id "ENSSTUG00000014939"; transcript_id "mikado.31G59.3"; ID "mikado.31G59.3.CDS18";
31	Mikado_loci	CDS	2316853	2316940	.	-	0	gene_id "ENSSTUG00000014939"; transcript_id "mikado.31G59.3"; ID "mikado.31G59.3.CDS19";
31	Mikado_loci	CDS	2317228	2317283	.	-	2	gene_id "ENSSTUG00000014939"; transcript_id "mikado.31G59.3"; ID "mikado.31G59.3.CDS20";
31	Mikado_loci	CDS	2318755	2318803	.	-	0	gene_id "ENSSTUG00000014939"; transcript_id "mikado.31G59.3"; ID "mikado.31G59.3.CDS21";
31	Mikado_loci	CDS	2319136	2319314	.	-	2	gene_id "ENSSTUG00000014939"; transcript_id "mikado.31G59.3"; ID "mikado.31G59.3.CDS22";
31	Mikado_loci	CDS	2319549	2319636	.	-	0	gene_id "ENSSTUG00000014939"; transcript_id "mikado.31G59.3"; ID "mikado.31G59.3.CDS23";
31	Mikado_loci	CDS	2334107	2334235	.	-	0	gene_id "ENSSTUG00000014939"; transcript_id "mikado.31G59.3"; ID "mikado.31G59.3.CDS24";
31	Mikado_loci	five_prime_utr	2334236	2334335	.	-	.	gene_id "ENSSTUG00000014939"; transcript_id "mikado.31G59.3"; ID "mikado.31G59.3.five_prime_UTR1";
31	Mikado_loci	five_prime_utr	2335339	2335363	.	-	.	gene_id "ENSSTUG00000014939"; transcript_id "mikado.31G59.3"; ID "mikado.31G59.3.five_prime_UTR2";
31	Mikado_loci	three_prime_utr	2300320	2302735	.	-	.	gene_id "ENSSTUG00000014939"; transcript_id "mikado.31G59.3"; ID "mikado.31G59.3.three_prime_UTR1";
31	Mikado_loci	transcript	2401339	2406412	17	+	.	gene_id "ENSSTUG00000015306"; transcript_id "mikado.31G62.2"; ID "mikado.31G62.2";
31	Mikado_loci	exon	2401339	2402055	.	+	.	gene_id "ENSSTUG00000015306"; transcript_id "mikado.31G62.2"; ID "mikado.31G62.2.exon1";
31	Mikado_loci	exon	2402613	2402746	.	+	.	gene_id "ENSSTUG00000015306"; transcript_id "mikado.31G62.2"; ID "mikado.31G62.2.exon2";
31	Mikado_loci	exon	2402862	2402944	.	+	.	gene_id "ENSSTUG00000015306"; transcript_id "mikado.31G62.2"; ID "mikado.31G62.2.exon3";
31	Mikado_loci	exon	2403937	2404032	.	+	.	gene_id "ENSSTUG00000015306"; transcript_id "mikado.31G62.2"; ID "mikado.31G62.2.exon4";
31	Mikado_loci	exon	2404172	2404253	.	+	.	gene_id "ENSSTUG00000015306"; transcript_id "mikado.31G62.2"; ID "mikado.31G62.2.exon5";
31	Mikado_loci	exon	2404340	2404401	.	+	.	gene_id "ENSSTUG00000015306"; transcript_id "mikado.31G62.2"; ID "mikado.31G62.2.exon6";
31	Mikado_loci	exon	2404614	2404718	.	+	.	gene_id "ENSSTUG00000015306"; transcript_id "mikado.31G62.2"; ID "mikado.31G62.2.exon7";
31	Mikado_loci	exon	2405215	2405305	.	+	.	gene_id "ENSSTUG00000015306"; transcript_id "mikado.31G62.2"; ID "mikado.31G62.2.exon8";
31	Mikado_loci	exon	2405566	2405703	.	+	.	gene_id "ENSSTUG00000015306"; transcript_id "mikado.31G62.2"; ID "mikado.31G62.2.exon9";
31	Mikado_loci	exon	2405890	2406412	.	+	.	gene_id "ENSSTUG00000015306"; transcript_id "mikado.31G62.2"; ID "mikado.31G62.2.exon10";
31	Mikado_loci	CDS	2402000	2402055	.	+	0	gene_id "ENSSTUG00000015306"; transcript_id "mikado.31G62.2"; ID "mikado.31G62.2.CDS1";
31	Mikado_loci	CDS	2402613	2402746	.	+	1	gene_id "ENSSTUG00000015306"; transcript_id "mikado.31G62.2"; ID "mikado.31G62.2.CDS2";
31	Mikado_loci	CDS	2402862	2402944	.	+	2	gene_id "ENSSTUG00000015306"; transcript_id "mikado.31G62.2"; ID "mikado.31G62.2.CDS3";
31	Mikado_loci	CDS	2403937	2404032	.	+	0	gene_id "ENSSTUG00000015306"; transcript_id "mikado.31G62.2"; ID "mikado.31G62.2.CDS4";
31	Mikado_loci	CDS	2404172	2404253	.	+	0	gene_id "ENSSTUG00000015306"; transcript_id "mikado.31G62.2"; ID "mikado.31G62.2.CDS5";
31	Mikado_loci	CDS	2404340	2404401	.	+	2	gene_id "ENSSTUG00000015306"; transcript_id "mikado.31G62.2"; ID "mikado.31G62.2.CDS6";
31	Mikado_loci	CDS	2404614	2404718	.	+	0	gene_id "ENSSTUG00000015306"; transcript_id "mikado.31G62.2"; ID "mikado.31G62.2.CDS7";
31	Mikado_loci	CDS	2405215	2405305	.	+	0	gene_id "ENSSTUG00000015306"; transcript_id "mikado.31G62.2"; ID "mikado.31G62.2.CDS8";
31	Mikado_loci	CDS	2405566	2405703	.	+	2	gene_id "ENSSTUG00000015306"; transcript_id "mikado.31G62.2"; ID "mikado.31G62.2.CDS9";
31	Mikado_loci	CDS	2405890	2406041	.	+	2	gene_id "ENSSTUG00000015306"; transcript_id "mikado.31G62.2"; ID "mikado.31G62.2.CDS10";
31	Mikado_loci	five_prime_utr	2401339	2401999	.	+	.	gene_id "ENSSTUG00000015306"; transcript_id "mikado.31G62.2"; ID "mikado.31G62.2.five_prime_UTR1";
31	Mikado_loci	three_prime_utr	2406042	2406412	.	+	.	gene_id "ENSSTUG00000015306"; transcript_id "mikado.31G62.2"; ID "mikado.31G62.2.three_prime_UTR1";
31	Mikado_loci	transcript	2487468	2549410	13	+	.	gene_id "ENSSTUG00000015597"; transcript_id "mikado.31G65.3"; ID "mikado.31G65.3";
31	Mikado_loci	exon	2487468	2488305	.	+	.	gene_id "ENSSTUG00000015597"; transcript_id "mikado.31G65.3"; ID "mikado.31G65.3.exon1";
31	Mikado_loci	exon	2533340	2533510	.	+	.	gene_id "ENSSTUG00000015597"; transcript_id "mikado.31G65.3"; ID "mikado.31G65.3.exon2";
31	Mikado_loci	exon	2533791	2533841	.	+	.	gene_id "ENSSTUG00000015597"; transcript_id "mikado.31G65.3"; ID "mikado.31G65.3.exon3";
31	Mikado_loci	exon	2534076	2534288	.	+	.	gene_id "ENSSTUG00000015597"; transcript_id "mikado.31G65.3"; ID "mikado.31G65.3.exon4";
31	Mikado_loci	exon	2534781	2535020	.	+	.	gene_id "ENSSTUG00000015597"; transcript_id "mikado.31G65.3"; ID "mikado.31G65.3.exon5";
31	Mikado_loci	exon	2537356	2537509	.	+	.	gene_id "ENSSTUG00000015597"; transcript_id "mikado.31G65.3"; ID "mikado.31G65.3.exon6";
31	Mikado_loci	exon	2538424	2538459	.	+	.	gene_id "ENSSTUG00000015597"; transcript_id "mikado.31G65.3"; ID "mikado.31G65.3.exon7";
31	Mikado_loci	exon	2540029	2540114	.	+	.	gene_id "ENSSTUG00000015597"; transcript_id "mikado.31G65.3"; ID "mikado.31G65.3.exon8";
31	Mikado_loci	exon	2542053	2542079	.	+	.	gene_id "ENSSTUG00000015597"; transcript_id "mikado.31G65.3"; ID "mikado.31G65.3.exon9";
31	Mikado_loci	exon	2546219	2546290	.	+	.	gene_id "ENSSTUG00000015597"; transcript_id "mikado.31G65.3"; ID "mikado.31G65.3.exon10";
31	Mikado_loci	exon	2546940	2549410	.	+	.	gene_id "ENSSTUG00000015597"; transcript_id "mikado.31G65.3"; ID "mikado.31G65.3.exon11";
31	Mikado_loci	CDS	2488129	2488305	.	+	0	gene_id "ENSSTUG00000015597"; transcript_id "mikado.31G65.3"; ID "mikado.31G65.3.CDS1";
31	Mikado_loci	CDS	2533340	2533510	.	+	0	gene_id "ENSSTUG00000015597"; transcript_id "mikado.31G65.3"; ID "mikado.31G65.3.CDS2";
31	Mikado_loci	CDS	2533791	2533841	.	+	0	gene_id "ENSSTUG00000015597"; transcript_id "mikado.31G65.3"; ID "mikado.31G65.3.CDS3";
31	Mikado_loci	CDS	2534076	2534288	.	+	0	gene_id "ENSSTUG00000015597"; transcript_id "mikado.31G65.3"; ID "mikado.31G65.3.CDS4";
31	Mikado_loci	CDS	2534781	2535020	.	+	0	gene_id "ENSSTUG00000015597"; transcript_id "mikado.31G65.3"; ID "mikado.31G65.3.CDS5";
31	Mikado_loci	CDS	2537356	2537509	.	+	0	gene_id "ENSSTUG00000015597"; transcript_id "mikado.31G65.3"; ID "mikado.31G65.3.CDS6";
31	Mikado_loci	CDS	2538424	2538459	.	+	2	gene_id "ENSSTUG00000015597"; transcript_id "mikado.31G65.3"; ID "mikado.31G65.3.CDS7";
31	Mikado_loci	CDS	2540029	2540114	.	+	2	gene_id "ENSSTUG00000015597"; transcript_id "mikado.31G65.3"; ID "mikado.31G65.3.CDS8";
31	Mikado_loci	CDS	2542053	2542079	.	+	0	gene_id "ENSSTUG00000015597"; transcript_id "mikado.31G65.3"; ID "mikado.31G65.3.CDS9";
31	Mikado_loci	CDS	2546219	2546275	.	+	0	gene_id "ENSSTUG00000015597"; transcript_id "mikado.31G65.3"; ID "mikado.31G65.3.CDS10";
31	Mikado_loci	five_prime_utr	2487468	2488128	.	+	.	gene_id "ENSSTUG00000015597"; transcript_id "mikado.31G65.3"; ID "mikado.31G65.3.five_prime_UTR1";
31	Mikado_loci	three_prime_utr	2546276	2546290	.	+	.	gene_id "ENSSTUG00000015597"; transcript_id "mikado.31G65.3"; ID "mikado.31G65.3.three_prime_UTR1";
31	Mikado_loci	three_prime_utr	2546940	2549410	.	+	.	gene_id "ENSSTUG00000015597"; transcript_id "mikado.31G65.3"; ID "mikado.31G65.3.three_prime_UTR2";
31	Mikado_loci	transcript	3317120	3327029	20	+	.	gene_id "ENSSTUG00000015816"; transcript_id "mikado.31G74.2"; ID "mikado.31G74.2";
31	Mikado_loci	exon	3317120	3317379	.	+	.	gene_id "ENSSTUG00000015816"; transcript_id "mikado.31G74.2"; ID "mikado.31G74.2.exon1";
31	Mikado_loci	exon	3320491	3320529	.	+	.	gene_id "ENSSTUG00000015816"; transcript_id "mikado.31G74.2"; ID "mikado.31G74.2.exon2";
31	Mikado_loci	exon	3320628	3320727	.	+	.	gene_id "ENSSTUG00000015816"; transcript_id "mikado.31G74.2"; ID "mikado.31G74.2.exon3";
31	Mikado_loci	exon	3321308	3321455	.	+	.	gene_id "ENSSTUG00000015816"; transcript_id "mikado.31G74.2"; ID "mikado.31G74.2.exon4";
31	Mikado_loci	exon	3321643	3321803	.	+	.	gene_id "ENSSTUG00000015816"; transcript_id "mikado.31G74.2"; ID "mikado.31G74.2.exon5";
31	Mikado_loci	exon	3322032	3322152	.	+	.	gene_id "ENSSTUG00000015816"; transcript_id "mikado.31G74.2"; ID "mikado.31G74.2.exon6";
31	Mikado_loci	exon	3322328	3322533	.	+	.	gene_id "ENSSTUG00000015816"; transcript_id "mikado.31G74.2"; ID "mikado.31G74.2.exon7";
31	Mikado_loci	exon	3322749	3322825	.	+	.	gene_id "ENSSTUG00000015816"; transcript_id "mikado.31G74.2"; ID "mikado.31G74.2.exon8";
31	Mikado_loci	exon	3325002	3325146	.	+	.	gene_id "ENSSTUG00000015816"; transcript_id "mikado.31G74.2"; ID "mikado.31G74.2.exon9";
31	Mikado_loci	exon	3325370	3327029	.	+	.	gene_id "ENSSTUG00000015816"; transcript_id "mikado.31G74.2"; ID "mikado.31G74.2.exon10";
31	Mikado_loci	CDS	3317196	3317379	.	+	0	gene_id "ENSSTUG00000015816"; transcript_id "mikado.31G74.2"; ID "mikado.31G74.2.CDS1";
31	Mikado_loci	CDS	3320491	3320529	.	+	2	gene_id "ENSSTUG00000015816"; transcript_id "mikado.31G74.2"; ID "mikado.31G74.2.CDS2";
31	Mikado_loci	CDS	3320628	3320727	.	+	2	gene_id "ENSSTUG00000015816"; transcript_id "mikado.31G74.2"; ID "mikado.31G74.2.CDS3";
31	Mikado_loci	CDS	3321308	3321455	.	+	1	gene_id "ENSSTUG00000015816"; transcript_id "mikado.31G74.2"; ID "mikado.31G74.2.CDS4";
31	Mikado_loci	CDS	3321643	3321803	.	+	0	gene_id "ENSSTUG00000015816"; transcript_id "mikado.31G74.2"; ID "mikado.31G74.2.CDS5";
31	Mikado_loci	CDS	3322032	3322152	.	+	1	gene_id "ENSSTUG00000015816"; transcript_id "mikado.31G74.2"; ID "mikado.31G74.2.CDS6";
31	Mikado_loci	CDS	3322328	3322533	.	+	0	gene_id "ENSSTUG00000015816"; transcript_id "mikado.31G74.2"; ID "mikado.31G74.2.CDS7";
31	Mikado_loci	CDS	3322749	3322825	.	+	1	gene_id "ENSSTUG00000015816"; transcript_id "mikado.31G74.2"; ID "mikado.31G74.2.CDS8";
31	Mikado_loci	CDS	3325002	3325146	.	+	2	gene_id "ENSSTUG00000015816"; transcript_id "mikado.31G74.2"; ID "mikado.31G74.2.CDS9";
31	Mikado_loci	CDS	3325370	3325526	.	+	1	gene_id "ENSSTUG00000015816"; transcript_id "mikado.31G74.2"; ID "mikado.31G74.2.CDS10";
31	Mikado_loci	five_prime_utr	3317120	3317195	.	+	.	gene_id "ENSSTUG00000015816"; transcript_id "mikado.31G74.2"; ID "mikado.31G74.2.five_prime_UTR1";
31	Mikado_loci	three_prime_utr	3325527	3327029	.	+	.	gene_id "ENSSTUG00000015816"; transcript_id "mikado.31G74.2"; ID "mikado.31G74.2.three_prime_UTR1";
31	Mikado_loci	transcript	3317120	3327029	11	+	.	gene_id "ENSSTUG00000015816"; transcript_id "mikado.31G74.3"; ID "mikado.31G74.3";
31	Mikado_loci	exon	3317120	3317379	.	+	.	gene_id "ENSSTUG00000015816"; transcript_id "mikado.31G74.3"; ID "mikado.31G74.3.exon1";
31	Mikado_loci	exon	3320628	3320727	.	+	.	gene_id "ENSSTUG00000015816"; transcript_id "mikado.31G74.3"; ID "mikado.31G74.3.exon2";
31	Mikado_loci	exon	3321308	3321455	.	+	.	gene_id "ENSSTUG00000015816"; transcript_id "mikado.31G74.3"; ID "mikado.31G74.3.exon3";
31	Mikado_loci	exon	3321643	3321803	.	+	.	gene_id "ENSSTUG00000015816"; transcript_id "mikado.31G74.3"; ID "mikado.31G74.3.exon4";
31	Mikado_loci	exon	3322032	3322152	.	+	.	gene_id "ENSSTUG00000015816"; transcript_id "mikado.31G74.3"; ID "mikado.31G74.3.exon5";
31	Mikado_loci	exon	3322328	3322533	.	+	.	gene_id "ENSSTUG00000015816"; transcript_id "mikado.31G74.3"; ID "mikado.31G74.3.exon6";
31	Mikado_loci	exon	3322749	3322825	.	+	.	gene_id "ENSSTUG00000015816"; transcript_id "mikado.31G74.3"; ID "mikado.31G74.3.exon7";
31	Mikado_loci	exon	3325002	3325146	.	+	.	gene_id "ENSSTUG00000015816"; transcript_id "mikado.31G74.3"; ID "mikado.31G74.3.exon8";
31	Mikado_loci	exon	3325370	3327029	.	+	.	gene_id "ENSSTUG00000015816"; transcript_id "mikado.31G74.3"; ID "mikado.31G74.3.exon9";
31	Mikado_loci	CDS	3317196	3317379	.	+	0	gene_id "ENSSTUG00000015816"; transcript_id "mikado.31G74.3"; ID "mikado.31G74.3.CDS1";
31	Mikado_loci	CDS	3320628	3320727	.	+	2	gene_id "ENSSTUG00000015816"; transcript_id "mikado.31G74.3"; ID "mikado.31G74.3.CDS2";
31	Mikado_loci	CDS	3321308	3321455	.	+	1	gene_id "ENSSTUG00000015816"; transcript_id "mikado.31G74.3"; ID "mikado.31G74.3.CDS3";
31	Mikado_loci	CDS	3321643	3321803	.	+	0	gene_id "ENSSTUG00000015816"; transcript_id "mikado.31G74.3"; ID "mikado.31G74.3.CDS4";
31	Mikado_loci	CDS	3322032	3322152	.	+	1	gene_id "ENSSTUG00000015816"; transcript_id "mikado.31G74.3"; ID "mikado.31G74.3.CDS5";
31	Mikado_loci	CDS	3322328	3322533	.	+	0	gene_id "ENSSTUG00000015816"; transcript_id "mikado.31G74.3"; ID "mikado.31G74.3.CDS6";
31	Mikado_loci	CDS	3322749	3322825	.	+	1	gene_id "ENSSTUG00000015816"; transcript_id "mikado.31G74.3"; ID "mikado.31G74.3.CDS7";
31	Mikado_loci	CDS	3325002	3325146	.	+	2	gene_id "ENSSTUG00000015816"; transcript_id "mikado.31G74.3"; ID "mikado.31G74.3.CDS8";
31	Mikado_loci	CDS	3325370	3325526	.	+	1	gene_id "ENSSTUG00000015816"; transcript_id "mikado.31G74.3"; ID "mikado.31G74.3.CDS9";
31	Mikado_loci	five_prime_utr	3317120	3317195	.	+	.	gene_id "ENSSTUG00000015816"; transcript_id "mikado.31G74.3"; ID "mikado.31G74.3.five_prime_UTR1";
31	Mikado_loci	three_prime_utr	3325527	3327029	.	+	.	gene_id "ENSSTUG00000015816"; transcript_id "mikado.31G74.3"; ID "mikado.31G74.3.three_prime_UTR1";
31	Mikado_loci	transcript	3513739	3593945	18	+	.	gene_id "ENSSTUG00000016170"; transcript_id "mikado.31G79.2"; ID "mikado.31G79.2";
31	Mikado_loci	exon	3513739	3514459	.	+	.	gene_id "ENSSTUG00000016170"; transcript_id "mikado.31G79.2"; ID "mikado.31G79.2.exon1";
31	Mikado_loci	exon	3525466	3525725	.	+	.	gene_id "ENSSTUG00000016170"; transcript_id "mikado.31G79.2"; ID "mikado.31G79.2.exon2";
31	Mikado_loci	exon	3558103	3558291	.	+	.	gene_id "ENSSTUG00000016170"; transcript_id "mikado.31G79.2"; ID "mikado.31G79.2.exon3";
31	Mikado_loci	exon	3559400	3559489	.	+	.	gene_id "ENSSTUG00000016170"; transcript_id "mikado.31G79.2"; ID "mikado.31G79.2.exon4";
31	Mikado_loci	exon	3565801	3565942	.	+	.	gene_id "ENSSTUG00000016170"; transcript_id "mikado.31G79.2"; ID "mikado.31G79.2.exon5";
31	Mikado_loci	exon	3570254	3570393	.	+	.	gene_id "ENSSTUG00000016170"; transcript_id "mikado.31G79.2"; ID "mikado.31G79.2.exon6";
31	Mikado_loci	exon	3578938	3579028	.	+	.	gene_id "ENSSTUG00000016170"; transcript_id "mikado.31G79.2"; ID "mikado.31G79.2.exon7";
31	Mikado_loci	exon	3579183	3579270	.	+	.	gene_id "ENSSTUG00000016170"; transcript_id "mikado.31G79.2"; ID "mikado.31G79.2.exon8";
31	Mikado_loci	exon	3579432	3579454	.	+	.	gene_id "ENSSTUG00000016170"; transcript_id "mikado.31G79.2"; ID "mikado.31G79.2.exon9";
31	Mikado_loci	exon	3579590	3579950	.	+	.	gene_id "ENSSTUG00000016170"; transcript_id "mikado.31G79.2"; ID "mikado.31G79.2.exon10";
31	Mikado_loci	exon	3580089	3580725	.	+	.	gene_id "ENSSTUG00000016170"; transcript_id "mikado.31G79.2"; ID "mikado.31G79.2.exon11";
31	Mikado_loci	exon	3580999	3581139	.	+	.	gene_id "ENSSTUG00000016170"; transcript_id "mikado.31G79.2"; ID "mikado.31G79.2.exon12";
31	Mikado_loci	exon	3581489	3581717	.	+	.	gene_id "ENSSTUG00000016170"; transcript_id "mikado.31G79.2"; ID "mikado.31G79.2.exon13";
31	Mikado_loci	exon	3581962	3582142	.	+	.	gene_id "ENSSTUG00000016170"; transcript_id "mikado.31G79.2"; ID "mikado.31G79.2.exon14";
31	Mikado_loci	exon	3582363	3583041	.	+	.	gene_id "ENSSTUG00000016170"; transcript_id "mikado.31G79.2"; ID "mikado.31G79.2.exon15";
31	Mikado_loci	exon	3584238	3584374	.	+	.	gene_id "ENSSTUG00000016170"; transcript_id "mikado.31G79.2"; ID "mikado.31G79.2.exon16";
31	Mikado_loci	exon	3584584	3584792	.	+	.	gene_id "ENSSTUG00000016170"; transcript_id "mikado.31G79.2"; ID "mikado.31G79.2.exon17";
31	Mikado_loci	exon	3588256	3588352	.	+	.	gene_id "ENSSTUG00000016170"; transcript_id "mikado.31G79.2"; ID "mikado.31G79.2.exon18";
31	Mikado_loci	exon	3592709	3592833	.	+	.	gene_id "ENSSTUG00000016170"; transcript_id "mikado.31G79.2"; ID "mikado.31G79.2.exon19";
31	Mikado_loci	exon	3592997	3593115	.	+	.	gene_id "ENSSTUG00000016170"; transcript_id "mikado.31G79.2"; ID "mikado.31G79.2.exon20";
31	Mikado_loci	exon	3593217	3593945	.	+	.	gene_id "ENSSTUG00000016170"; transcript_id "mikado.31G79.2"; ID "mikado.31G79.2.exon21";
31	Mikado_loci	CDS	3514321	3514459	.	+	0	gene_id "ENSSTUG00000016170"; transcript_id "mikado.31G79.2"; ID "mikado.31G79.2.CDS1";
31	Mikado_loci	CDS	3525466	3525725	.	+	2	gene_id "ENSSTUG00000016170"; transcript_id "mikado.31G79.2"; ID "mikado.31G79.2.CDS2";
31	Mikado_loci	CDS	3558103	3558291	.	+	0	gene_id "ENSSTUG00000016170"; transcript_id "mikado.31G79.2"; ID "mikado.31G79.2.CDS3";
31	Mikado_loci	CDS	3559400	3559489	.	+	0	gene_id "ENSSTUG00000016170"; transcript_id "mikado.31G79.2"; ID "mikado.31G79.2.CDS4";
31	Mikado_loci	CDS	3565801	3565942	.	+	0	gene_id "ENSSTUG00000016170"; transcript_id "mikado.31G79.2"; ID "mikado.31G79.2.CDS5";
31	Mikado_loci	CDS	3570254	3570393	.	+	2	gene_id "ENSSTUG00000016170"; transcript_id "mikado.31G79.2"; ID "mikado.31G79.2.CDS6";
31	Mikado_loci	CDS	3578938	3579028	.	+	0	gene_id "ENSSTUG00000016170"; transcript_id "mikado.31G79.2"; ID "mikado.31G79.2.CDS7";
31	Mikado_loci	CDS	3579183	3579270	.	+	2	gene_id "ENSSTUG00000016170"; transcript_id "mikado.31G79.2"; ID "mikado.31G79.2.CDS8";
31	Mikado_loci	CDS	3579432	3579454	.	+	1	gene_id "ENSSTUG00000016170"; transcript_id "mikado.31G79.2"; ID "mikado.31G79.2.CDS9";
31	Mikado_loci	CDS	3579590	3579950	.	+	2	gene_id "ENSSTUG00000016170"; transcript_id "mikado.31G79.2"; ID "mikado.31G79.2.CDS10";
31	Mikado_loci	CDS	3580089	3580725	.	+	1	gene_id "ENSSTUG00000016170"; transcript_id "mikado.31G79.2"; ID "mikado.31G79.2.CDS11";
31	Mikado_loci	CDS	3580999	3581139	.	+	0	gene_id "ENSSTUG00000016170"; transcript_id "mikado.31G79.2"; ID "mikado.31G79.2.CDS12";
31	Mikado_loci	CDS	3581489	3581717	.	+	0	gene_id "ENSSTUG00000016170"; transcript_id "mikado.31G79.2"; ID "mikado.31G79.2.CDS13";
31	Mikado_loci	CDS	3581962	3582142	.	+	2	gene_id "ENSSTUG00000016170"; transcript_id "mikado.31G79.2"; ID "mikado.31G79.2.CDS14";
31	Mikado_loci	CDS	3582363	3583041	.	+	1	gene_id "ENSSTUG00000016170"; transcript_id "mikado.31G79.2"; ID "mikado.31G79.2.CDS15";
31	Mikado_loci	CDS	3584238	3584374	.	+	0	gene_id "ENSSTUG00000016170"; transcript_id "mikado.31G79.2"; ID "mikado.31G79.2.CDS16";
31	Mikado_loci	CDS	3584584	3584792	.	+	1	gene_id "ENSSTUG00000016170"; transcript_id "mikado.31G79.2"; ID "mikado.31G79.2.CDS17";
31	Mikado_loci	CDS	3588256	3588352	.	+	2	gene_id "ENSSTUG00000016170"; transcript_id "mikado.31G79.2"; ID "mikado.31G79.2.CDS18";
31	Mikado_loci	CDS	3592709	3592833	.	+	1	gene_id "ENSSTUG00000016170"; transcript_id "mikado.31G79.2"; ID "mikado.31G79.2.CDS19";
31	Mikado_loci	CDS	3592997	3593115	.	+	2	gene_id "ENSSTUG00000016170"; transcript_id "mikado.31G79.2"; ID "mikado.31G79.2.CDS20";
31	Mikado_loci	CDS	3593217	3593519	.	+	0	gene_id "ENSSTUG00000016170"; transcript_id "mikado.31G79.2"; ID "mikado.31G79.2.CDS21";
31	Mikado_loci	five_prime_utr	3513739	3514320	.	+	.	gene_id "ENSSTUG00000016170"; transcript_id "mikado.31G79.2"; ID "mikado.31G79.2.five_prime_UTR1";
31	Mikado_loci	three_prime_utr	3593520	3593945	.	+	.	gene_id "ENSSTUG00000016170"; transcript_id "mikado.31G79.2"; ID "mikado.31G79.2.three_prime_UTR1";
31	Mikado_loci	transcript	3513739	3593945	11	+	.	gene_id "ENSSTUG00000016170"; transcript_id "mikado.31G79.3"; ID "mikado.31G79.3";
31	Mikado_loci	exon	3513739	3514459	.	+	.	gene_id "ENSSTUG00000016170"; transcript_id "mikado.31G79.3"; ID "mikado.31G79.3.exon1";
31	Mikado_loci	exon	3525466	3525725	.	+	.	gene_id "ENSSTUG00000016170"; transcript_id "mikado.31G79.3"; ID "mikado.31G79.3.exon2";
31	Mikado_loci	exon	3558103	3558291	.	+	.	gene_id "ENSSTUG00000016170"; transcript_id "mikado.31G79.3"; ID "mikado.31G79.3.exon3";
31	Mikado_loci	exon	3559400	3559489	.	+	.	gene_id "ENSSTUG00000016170"; transcript_id "mikado.31G79.3"; ID "mikado.31G79.3.exon4";
31	Mikado_loci	exon	3565801	3565942	.	+	.	gene_id "ENSSTUG00000016170"; transcript_id "mikado.31G79.3"; ID "mikado.31G79.3.exon5";
31	Mikado_loci	exon	3570254	3570393	.	+	.	gene_id "ENSSTUG00000016170"; transcript_id "mikado.31G79.3"; ID "mikado.31G79.3.exon6";
31	Mikado_loci	exon	3578938	3579028	.	+	.	gene_id "ENSSTUG00000016170"; transcript_id "mikado.31G79.3"; ID "mikado.31G79.3.exon7";
31	Mikado_loci	exon	3579183	3579270	.	+	.	gene_id "ENSSTUG00000016170"; transcript_id "mikado.31G79.3"; ID "mikado.31G79.3.exon8";
31	Mikado_loci	exon	3579432	3579454	.	+	.	gene_id "ENSSTUG00000016170"; transcript_id "mikado.31G79.3"; ID "mikado.31G79.3.exon9";
31	Mikado_loci	exon	3579590	3579950	.	+	.	gene_id "ENSSTUG00000016170"; transcript_id "mikado.31G79.3"; ID "mikado.31G79.3.exon10";
31	Mikado_loci	exon	3580089	3580725	.	+	.	gene_id "ENSSTUG00000016170"; transcript_id "mikado.31G79.3"; ID "mikado.31G79.3.exon11";
31	Mikado_loci	exon	3580999	3581139	.	+	.	gene_id "ENSSTUG00000016170"; transcript_id "mikado.31G79.3"; ID "mikado.31G79.3.exon12";
31	Mikado_loci	exon	3581489	3581717	.	+	.	gene_id "ENSSTUG00000016170"; transcript_id "mikado.31G79.3"; ID "mikado.31G79.3.exon13";
31	Mikado_loci	exon	3581962	3582142	.	+	.	gene_id "ENSSTUG00000016170"; transcript_id "mikado.31G79.3"; ID "mikado.31G79.3.exon14";
31	Mikado_loci	exon	3582363	3583041	.	+	.	gene_id "ENSSTUG00000016170"; transcript_id "mikado.31G79.3"; ID "mikado.31G79.3.exon15";
31	Mikado_loci	exon	3584238	3584374	.	+	.	gene_id "ENSSTUG00000016170"; transcript_id "mikado.31G79.3"; ID "mikado.31G79.3.exon16";
31	Mikado_loci	exon	3584584	3584792	.	+	.	gene_id "ENSSTUG00000016170"; transcript_id "mikado.31G79.3"; ID "mikado.31G79.3.exon17";
31	Mikado_loci	exon	3588256	3588352	.	+	.	gene_id "ENSSTUG00000016170"; transcript_id "mikado.31G79.3"; ID "mikado.31G79.3.exon18";
31	Mikado_loci	exon	3592709	3592833	.	+	.	gene_id "ENSSTUG00000016170"; transcript_id "mikado.31G79.3"; ID "mikado.31G79.3.exon19";
31	Mikado_loci	exon	3592997	3593945	.	+	.	gene_id "ENSSTUG00000016170"; transcript_id "mikado.31G79.3"; ID "mikado.31G79.3.exon20";
31	Mikado_loci	CDS	3514321	3514459	.	+	0	gene_id "ENSSTUG00000016170"; transcript_id "mikado.31G79.3"; ID "mikado.31G79.3.CDS1";
31	Mikado_loci	CDS	3525466	3525725	.	+	2	gene_id "ENSSTUG00000016170"; transcript_id "mikado.31G79.3"; ID "mikado.31G79.3.CDS2";
31	Mikado_loci	CDS	3558103	3558291	.	+	0	gene_id "ENSSTUG00000016170"; transcript_id "mikado.31G79.3"; ID "mikado.31G79.3.CDS3";
31	Mikado_loci	CDS	3559400	3559489	.	+	0	gene_id "ENSSTUG00000016170"; transcript_id "mikado.31G79.3"; ID "mikado.31G79.3.CDS4";
31	Mikado_loci	CDS	3565801	3565942	.	+	0	gene_id "ENSSTUG00000016170"; transcript_id "mikado.31G79.3"; ID "mikado.31G79.3.CDS5";
31	Mikado_loci	CDS	3570254	3570393	.	+	2	gene_id "ENSSTUG00000016170"; transcript_id "mikado.31G79.3"; ID "mikado.31G79.3.CDS6";
31	Mikado_loci	CDS	3578938	3579028	.	+	0	gene_id "ENSSTUG00000016170"; transcript_id "mikado.31G79.3"; ID "mikado.31G79.3.CDS7";
31	Mikado_loci	CDS	3579183	3579270	.	+	2	gene_id "ENSSTUG00000016170"; transcript_id "mikado.31G79.3"; ID "mikado.31G79.3.CDS8";
31	Mikado_loci	CDS	3579432	3579454	.	+	1	gene_id "ENSSTUG00000016170"; transcript_id "mikado.31G79.3"; ID "mikado.31G79.3.CDS9";
31	Mikado_loci	CDS	3579590	3579950	.	+	2	gene_id "ENSSTUG00000016170"; transcript_id "mikado.31G79.3"; ID "mikado.31G79.3.CDS10";
31	Mikado_loci	CDS	3580089	3580725	.	+	1	gene_id "ENSSTUG00000016170"; transcript_id "mikado.31G79.3"; ID "mikado.31G79.3.CDS11";
31	Mikado_loci	CDS	3580999	3581139	.	+	0	gene_id "ENSSTUG00000016170"; transcript_id "mikado.31G79.3"; ID "mikado.31G79.3.CDS12";
31	Mikado_loci	CDS	3581489	3581717	.	+	0	gene_id "ENSSTUG00000016170"; transcript_id "mikado.31G79.3"; ID "mikado.31G79.3.CDS13";
31	Mikado_loci	CDS	3581962	3582142	.	+	2	gene_id "ENSSTUG00000016170"; transcript_id "mikado.31G79.3"; ID "mikado.31G79.3.CDS14";
31	Mikado_loci	CDS	3582363	3583041	.	+	1	gene_id "ENSSTUG00000016170"; transcript_id "mikado.31G79.3"; ID "mikado.31G79.3.CDS15";
31	Mikado_loci	CDS	3584238	3584374	.	+	0	gene_id "ENSSTUG00000016170"; transcript_id "mikado.31G79.3"; ID "mikado.31G79.3.CDS16";
31	Mikado_loci	CDS	3584584	3584792	.	+	1	gene_id "ENSSTUG00000016170"; transcript_id "mikado.31G79.3"; ID "mikado.31G79.3.CDS17";
31	Mikado_loci	CDS	3588256	3588352	.	+	2	gene_id "ENSSTUG00000016170"; transcript_id "mikado.31G79.3"; ID "mikado.31G79.3.CDS18";
31	Mikado_loci	CDS	3592709	3592833	.	+	1	gene_id "ENSSTUG00000016170"; transcript_id "mikado.31G79.3"; ID "mikado.31G79.3.CDS19";
31	Mikado_loci	CDS	3592997	3593364	.	+	2	gene_id "ENSSTUG00000016170"; transcript_id "mikado.31G79.3"; ID "mikado.31G79.3.CDS20";
31	Mikado_loci	five_prime_utr	3513739	3514320	.	+	.	gene_id "ENSSTUG00000016170"; transcript_id "mikado.31G79.3"; ID "mikado.31G79.3.five_prime_UTR1";
31	Mikado_loci	three_prime_utr	3593365	3593945	.	+	.	gene_id "ENSSTUG00000016170"; transcript_id "mikado.31G79.3"; ID "mikado.31G79.3.three_prime_UTR1";
31	Mikado_loci	transcript	3598281	3625569	18	+	.	gene_id "ENSSTUG00000016219"; transcript_id "mikado.31G81.7"; ID "mikado.31G81.7";
31	Mikado_loci	exon	3598281	3598465	.	+	.	gene_id "ENSSTUG00000016219"; transcript_id "mikado.31G81.7"; ID "mikado.31G81.7.exon1";
31	Mikado_loci	exon	3600309	3600478	.	+	.	gene_id "ENSSTUG00000016219"; transcript_id "mikado.31G81.7"; ID "mikado.31G81.7.exon2";
31	Mikado_loci	exon	3601580	3601663	.	+	.	gene_id "ENSSTUG00000016219"; transcript_id "mikado.31G81.7"; ID "mikado.31G81.7.exon3";
31	Mikado_loci	exon	3601903	3601987	.	+	.	gene_id "ENSSTUG00000016219"; transcript_id "mikado.31G81.7"; ID "mikado.31G81.7.exon4";
31	Mikado_loci	exon	3603115	3603246	.	+	.	gene_id "ENSSTUG00000016219"; transcript_id "mikado.31G81.7"; ID "mikado.31G81.7.exon5";
31	Mikado_loci	exon	3604015	3604191	.	+	.	gene_id "ENSSTUG00000016219"; transcript_id "mikado.31G81.7"; ID "mikado.31G81.7.exon6";
31	Mikado_loci	exon	3604365	3604867	.	+	.	gene_id "ENSSTUG00000016219"; transcript_id "mikado.31G81.7"; ID "mikado.31G81.7.exon7";
31	Mikado_loci	exon	3606823	3606931	.	+	.	gene_id "ENSSTUG00000016219"; transcript_id "mikado.31G81.7"; ID "mikado.31G81.7.exon8";
31	Mikado_loci	exon	3609727	3609920	.	+	.	gene_id "ENSSTUG00000016219"; transcript_id "mikado.31G81.7"; ID "mikado.31G81.7.exon9";
31	Mikado_loci	exon	3611823	3612092	.	+	.	gene_id "ENSSTUG00000016219"; transcript_id "mikado.31G81.7"; ID "mikado.31G81.7.exon10";
31	Mikado_loci	exon	3612233	3612299	.	+	.	gene_id "ENSSTUG00000016219"; transcript_id "mikado.31G81.7"; ID "mikado.31G81.7.exon11";
31	Mikado_loci	exon	3612844	3613013	.	+	.	gene_id "ENSSTUG00000016219"; transcript_id "mikado.31G81.7"; ID "mikado.31G81.7.exon12";
31	Mikado_loci	exon	3613166	3613338	.	+	.	gene_id "ENSSTUG00000016219"; transcript_id "mikado.31G81.7"; ID "mikado.31G81.7.exon13";
31	Mikado_loci	exon	3613604	3613774	.	+	.	gene_id "ENSSTUG00000016219"; transcript_id "mikado.31G81.7"; ID "mikado.31G81.7.exon14";
31	Mikado_loci	exon	3622720	3622851	.	+	.	gene_id "ENSSTUG00000016219"; transcript_id "mikado.31G81.7"; ID "mikado.31G81.7.exon15";
31	Mikado_loci	exon	3623003	3623221	.	+	.	gene_id "ENSSTUG00000016219"; transcript_id "mikado.31G81.7"; ID "mikado.31G81.7.exon16";
31	Mikado_loci	exon	3623617	3623770	.	+	.	gene_id "ENSSTUG00000016219"; transcript_id "mikado.31G81.7"; ID "mikado.31G81.7.exon17";
31	Mikado_loci	exon	3623843	3625569	.	+	.	gene_id "ENSSTUG00000016219"; transcript_id "mikado.31G81.7"; ID "mikado.31G81.7.exon18";
31	Mikado_loci	CDS	3600321	3600478	.	+	0	gene_id "ENSSTUG00000016219"; transcript_id "mikado.31G81.7"; ID "mikado.31G81.7.CDS1";
31	Mikado_loci	CDS	3601580	3601663	.	+	1	gene_id "ENSSTUG00000016219"; transcript_id "mikado.31G81.7"; ID "mikado.31G81.7.CDS2";
31	Mikado_loci	CDS	3601903	3601987	.	+	1	gene_id "ENSSTUG00000016219"; transcript_id "mikado.31G81.7"; ID "mikado.31G81.7.CDS3";
31	Mikado_loci	CDS	3603115	3603246	.	+	0	gene_id "ENSSTUG00000016219"; transcript_id "mikado.31G81.7"; ID "mikado.31G81.7.CDS4";
31	Mikado_loci	CDS	3604015	3604191	.	+	0	gene_id "ENSSTUG00000016219"; transcript_id "mikado.31G81.7"; ID "mikado.31G81.7.CDS5";
31	Mikado_loci	CDS	3604365	3604867	.	+	0	gene_id "ENSSTUG00000016219"; transcript_id "mikado.31G81.7"; ID "mikado.31G81.7.CDS6";
31	Mikado_loci	CDS	3606823	3606931	.	+	1	gene_id "ENSSTUG00000016219"; transcript_id "mikado.31G81.7"; ID "mikado.31G81.7.CDS7";
31	Mikado_loci	CDS	3609727	3609920	.	+	0	gene_id "ENSSTUG00000016219"; transcript_id "mikado.31G81.7"; ID "mikado.31G81.7.CDS8";
31	Mikado_loci	CDS	3611823	3612092	.	+	1	gene_id "ENSSTUG00000016219"; transcript_id "mikado.31G81.7"; ID "mikado.31G81.7.CDS9";
31	Mikado_loci	CDS	3612233	3612299	.	+	1	gene_id "ENSSTUG00000016219"; transcript_id "mikado.31G81.7"; ID "mikado.31G81.7.CDS10";
31	Mikado_loci	CDS	3612844	3613013	.	+	0	gene_id "ENSSTUG00000016219"; transcript_id "mikado.31G81.7"; ID "mikado.31G81.7.CDS11";
31	Mikado_loci	CDS	3613166	3613338	.	+	1	gene_id "ENSSTUG00000016219"; transcript_id "mikado.31G81.7"; ID "mikado.31G81.7.CDS12";
31	Mikado_loci	CDS	3613604	3613774	.	+	2	gene_id "ENSSTUG00000016219"; transcript_id "mikado.31G81.7"; ID "mikado.31G81.7.CDS13";
31	Mikado_loci	CDS	3622720	3622851	.	+	2	gene_id "ENSSTUG00000016219"; transcript_id "mikado.31G81.7"; ID "mikado.31G81.7.CDS14";
31	Mikado_loci	CDS	3623003	3623221	.	+	2	gene_id "ENSSTUG00000016219"; transcript_id "mikado.31G81.7"; ID "mikado.31G81.7.CDS15";
31	Mikado_loci	CDS	3623617	3623759	.	+	2	gene_id "ENSSTUG00000016219"; transcript_id "mikado.31G81.7"; ID "mikado.31G81.7.CDS16";
31	Mikado_loci	five_prime_utr	3598281	3598465	.	+	.	gene_id "ENSSTUG00000016219"; transcript_id "mikado.31G81.7"; ID "mikado.31G81.7.five_prime_UTR1";
31	Mikado_loci	five_prime_utr	3600309	3600320	.	+	.	gene_id "ENSSTUG00000016219"; transcript_id "mikado.31G81.7"; ID "mikado.31G81.7.five_prime_UTR2";
31	Mikado_loci	three_prime_utr	3623760	3623770	.	+	.	gene_id "ENSSTUG00000016219"; transcript_id "mikado.31G81.7"; ID "mikado.31G81.7.three_prime_UTR1";
31	Mikado_loci	three_prime_utr	3623843	3625569	.	+	.	gene_id "ENSSTUG00000016219"; transcript_id "mikado.31G81.7"; ID "mikado.31G81.7.three_prime_UTR2";
31	Mikado_loci	transcript	3767786	3783699	18	+	.	gene_id "ENSSTUG00000016582"; transcript_id "mikado.31G84.2"; ID "mikado.31G84.2";
31	Mikado_loci	exon	3767786	3768009	.	+	.	gene_id "ENSSTUG00000016582"; transcript_id "mikado.31G84.2"; ID "mikado.31G84.2.exon1";
31	Mikado_loci	exon	3774806	3774995	.	+	.	gene_id "ENSSTUG00000016582"; transcript_id "mikado.31G84.2"; ID "mikado.31G84.2.exon2";
31	Mikado_loci	exon	3775258	3775409	.	+	.	gene_id "ENSSTUG00000016582"; transcript_id "mikado.31G84.2"; ID "mikado.31G84.2.exon3";
31	Mikado_loci	exon	3775515	3775608	.	+	.	gene_id "ENSSTUG00000016582"; transcript_id "mikado.31G84.2"; ID "mikado.31G84.2.exon4";
31	Mikado_loci	exon	3779895	3780009	.	+	.	gene_id "ENSSTUG00000016582"; transcript_id "mikado.31G84.2"; ID "mikado.31G84.2.exon5";
31	Mikado_loci	exon	3780702	3780835	.	+	.	gene_id "ENSSTUG00000016582"; transcript_id "mikado.31G84.2"; ID "mikado.31G84.2.exon6";
31	Mikado_loci	exon	3780984	3781052	.	+	.	gene_id "ENSSTUG00000016582"; transcript_id "mikado.31G84.2"; ID "mikado.31G84.2.exon7";
31	Mikado_loci	exon	3781209	3783699	.	+	.	gene_id "ENSSTUG00000016582"; transcript_id "mikado.31G84.2"; ID "mikado.31G84.2.exon8";
31	Mikado_loci	CDS	3774837	3774995	.	+	0	gene_id "ENSSTUG00000016582"; transcript_id "mikado.31G84.2"; ID "mikado.31G84.2.CDS1";
31	Mikado_loci	CDS	3775258	3775409	.	+	0	gene_id "ENSSTUG00000016582"; transcript_id "mikado.31G84.2"; ID "mikado.31G84.2.CDS2";
31	Mikado_loci	CDS	3775515	3775608	.	+	1	gene_id "ENSSTUG00000016582"; transcript_id "mikado.31G84.2"; ID "mikado.31G84.2.CDS3";
31	Mikado_loci	CDS	3779895	3780009	.	+	0	gene_id "ENSSTUG00000016582"; transcript_id "mikado.31G84.2"; ID "mikado.31G84.2.CDS4";
31	Mikado_loci	CDS	3780702	3780835	.	+	2	gene_id "ENSSTUG00000016582"; transcript_id "mikado.31G84.2"; ID "mikado.31G84.2.CDS5";
31	Mikado_loci	CDS	3780984	3781052	.	+	0	gene_id "ENSSTUG00000016582"; transcript_id "mikado.31G84.2"; ID "mikado.31G84.2.CDS6";
31	Mikado_loci	CDS	3781209	3781286	.	+	0	gene_id "ENSSTUG00000016582"; transcript_id "mikado.31G84.2"; ID "mikado.31G84.2.CDS7";
31	Mikado_loci	five_prime_utr	3767786	3768009	.	+	.	gene_id "ENSSTUG00000016582"; transcript_id "mikado.31G84.2"; ID "mikado.31G84.2.five_prime_UTR1";
31	Mikado_loci	five_prime_utr	3774806	3774836	.	+	.	gene_id "ENSSTUG00000016582"; transcript_id "mikado.31G84.2"; ID "mikado.31G84.2.five_prime_UTR2";
31	Mikado_loci	three_prime_utr	3781287	3783699	.	+	.	gene_id "ENSSTUG00000016582"; transcript_id "mikado.31G84.2"; ID "mikado.31G84.2.three_prime_UTR1";
31	Mikado_loci	transcript	3767786	3783699	18	+	.	gene_id "ENSSTUG00000016582"; transcript_id "mikado.31G84.3"; ID "mikado.31G84.3";
31	Mikado_loci	exon	3767786	3768062	.	+	.	gene_id "ENSSTUG00000016582"; transcript_id "mikado.31G84.3"; ID "mikado.31G84.3.exon1";
31	Mikado_loci	exon	3768766	3768881	.	+	.	gene_id "ENSSTUG00000016582"; transcript_id "mikado.31G84.3"; ID "mikado.31G84.3.exon2";
31	Mikado_loci	exon	3774806	3774995	.	+	.	gene_id "ENSSTUG00000016582"; transcript_id "mikado.31G84.3"; ID "mikado.31G84.3.exon3";
31	Mikado_loci	exon	3775258	3775409	.	+	.	gene_id "ENSSTUG00000016582"; transcript_id "mikado.31G84.3"; ID "mikado.31G84.3.exon4";
31	Mikado_loci	exon	3775515	3775608	.	+	.	gene_id "ENSSTUG00000016582"; transcript_id "mikado.31G84.3"; ID "mikado.31G84.3.exon5";
31	Mikado_loci	exon	3779895	3780009	.	+	.	gene_id "ENSSTUG00000016582"; transcript_id "mikado.31G84.3"; ID "mikado.31G84.3.exon6";
31	Mikado_loci	exon	3780702	3780835	.	+	.	gene_id "ENSSTUG00000016582"; transcript_id "mikado.31G84.3"; ID "mikado.31G84.3.exon7";
31	Mikado_loci	exon	3780984	3781052	.	+	.	gene_id "ENSSTUG00000016582"; transcript_id "mikado.31G84.3"; ID "mikado.31G84.3.exon8";
31	Mikado_loci	exon	3781209	3783699	.	+	.	gene_id "ENSSTUG00000016582"; transcript_id "mikado.31G84.3"; ID "mikado.31G84.3.exon9";
31	Mikado_loci	CDS	3774837	3774995	.	+	0	gene_id "ENSSTUG00000016582"; transcript_id "mikado.31G84.3"; ID "mikado.31G84.3.CDS1";
31	Mikado_loci	CDS	3775258	3775409	.	+	0	gene_id "ENSSTUG00000016582"; transcript_id "mikado.31G84.3"; ID "mikado.31G84.3.CDS2";
31	Mikado_loci	CDS	3775515	3775608	.	+	1	gene_id "ENSSTUG00000016582"; transcript_id "mikado.31G84.3"; ID "mikado.31G84.3.CDS3";
31	Mikado_loci	CDS	3779895	3780009	.	+	0	gene_id "ENSSTUG00000016582"; transcript_id "mikado.31G84.3"; ID "mikado.31G84.3.CDS4";
31	Mikado_loci	CDS	3780702	3780835	.	+	2	gene_id "ENSSTUG00000016582"; transcript_id "mikado.31G84.3"; ID "mikado.31G84.3.CDS5";
31	Mikado_loci	CDS	3780984	3781052	.	+	0	gene_id "ENSSTUG00000016582"; transcript_id "mikado.31G84.3"; ID "mikado.31G84.3.CDS6";
31	Mikado_loci	CDS	3781209	3781286	.	+	0	gene_id "ENSSTUG00000016582"; transcript_id "mikado.31G84.3"; ID "mikado.31G84.3.CDS7";
31	Mikado_loci	five_prime_utr	3767786	3768062	.	+	.	gene_id "ENSSTUG00000016582"; transcript_id "mikado.31G84.3"; ID "mikado.31G84.3.five_prime_UTR1";
31	Mikado_loci	five_prime_utr	3768766	3768881	.	+	.	gene_id "ENSSTUG00000016582"; transcript_id "mikado.31G84.3"; ID "mikado.31G84.3.five_prime_UTR2";
31	Mikado_loci	five_prime_utr	3774806	3774836	.	+	.	gene_id "ENSSTUG00000016582"; transcript_id "mikado.31G84.3"; ID "mikado.31G84.3.five_prime_UTR3";
31	Mikado_loci	three_prime_utr	3781287	3783699	.	+	.	gene_id "ENSSTUG00000016582"; transcript_id "mikado.31G84.3"; ID "mikado.31G84.3.three_prime_UTR1";
31	Mikado_loci	transcript	3767786	3783699	18	+	.	gene_id "ENSSTUG00000016582"; transcript_id "mikado.31G84.4"; ID "mikado.31G84.4";
31	Mikado_loci	exon	3767786	3768009	.	+	.	gene_id "ENSSTUG00000016582"; transcript_id "mikado.31G84.4"; ID "mikado.31G84.4.exon1";
31	Mikado_loci	exon	3768766	3768881	.	+	.	gene_id "ENSSTUG00000016582"; transcript_id "mikado.31G84.4"; ID "mikado.31G84.4.exon2";
31	Mikado_loci	exon	3774806	3774995	.	+	.	gene_id "ENSSTUG00000016582"; transcript_id "mikado.31G84.4"; ID "mikado.31G84.4.exon3";
31	Mikado_loci	exon	3775258	3775409	.	+	.	gene_id "ENSSTUG00000016582"; transcript_id "mikado.31G84.4"; ID "mikado.31G84.4.exon4";
31	Mikado_loci	exon	3775515	3775608	.	+	.	gene_id "ENSSTUG00000016582"; transcript_id "mikado.31G84.4"; ID "mikado.31G84.4.exon5";
31	Mikado_loci	exon	3779895	3780009	.	+	.	gene_id "ENSSTUG00000016582"; transcript_id "mikado.31G84.4"; ID "mikado.31G84.4.exon6";
31	Mikado_loci	exon	3780702	3780835	.	+	.	gene_id "ENSSTUG00000016582"; transcript_id "mikado.31G84.4"; ID "mikado.31G84.4.exon7";
31	Mikado_loci	exon	3780984	3781052	.	+	.	gene_id "ENSSTUG00000016582"; transcript_id "mikado.31G84.4"; ID "mikado.31G84.4.exon8";
31	Mikado_loci	exon	3781209	3783699	.	+	.	gene_id "ENSSTUG00000016582"; transcript_id "mikado.31G84.4"; ID "mikado.31G84.4.exon9";
31	Mikado_loci	CDS	3774837	3774995	.	+	0	gene_id "ENSSTUG00000016582"; transcript_id "mikado.31G84.4"; ID "mikado.31G84.4.CDS1";
31	Mikado_loci	CDS	3775258	3775409	.	+	0	gene_id "ENSSTUG00000016582"; transcript_id "mikado.31G84.4"; ID "mikado.31G84.4.CDS2";
31	Mikado_loci	CDS	3775515	3775608	.	+	1	gene_id "ENSSTUG00000016582"; transcript_id "mikado.31G84.4"; ID "mikado.31G84.4.CDS3";
31	Mikado_loci	CDS	3779895	3780009	.	+	0	gene_id "ENSSTUG00000016582"; transcript_id "mikado.31G84.4"; ID "mikado.31G84.4.CDS4";
31	Mikado_loci	CDS	3780702	3780835	.	+	2	gene_id "ENSSTUG00000016582"; transcript_id "mikado.31G84.4"; ID "mikado.31G84.4.CDS5";
31	Mikado_loci	CDS	3780984	3781052	.	+	0	gene_id "ENSSTUG00000016582"; transcript_id "mikado.31G84.4"; ID "mikado.31G84.4.CDS6";
31	Mikado_loci	CDS	3781209	3781286	.	+	0	gene_id "ENSSTUG00000016582"; transcript_id "mikado.31G84.4"; ID "mikado.31G84.4.CDS7";
31	Mikado_loci	five_prime_utr	3767786	3768009	.	+	.	gene_id "ENSSTUG00000016582"; transcript_id "mikado.31G84.4"; ID "mikado.31G84.4.five_prime_UTR1";
31	Mikado_loci	five_prime_utr	3768766	3768881	.	+	.	gene_id "ENSSTUG00000016582"; transcript_id "mikado.31G84.4"; ID "mikado.31G84.4.five_prime_UTR2";
31	Mikado_loci	five_prime_utr	3774806	3774836	.	+	.	gene_id "ENSSTUG00000016582"; transcript_id "mikado.31G84.4"; ID "mikado.31G84.4.five_prime_UTR3";
31	Mikado_loci	three_prime_utr	3781287	3783699	.	+	.	gene_id "ENSSTUG00000016582"; transcript_id "mikado.31G84.4"; ID "mikado.31G84.4.three_prime_UTR1";
31	Mikado_loci	transcript	3767786	3783699	18	+	.	gene_id "ENSSTUG00000016582"; transcript_id "mikado.31G84.5"; ID "mikado.31G84.5";
31	Mikado_loci	exon	3767786	3768062	.	+	.	gene_id "ENSSTUG00000016582"; transcript_id "mikado.31G84.5"; ID "mikado.31G84.5.exon1";
31	Mikado_loci	exon	3774806	3774995	.	+	.	gene_id "ENSSTUG00000016582"; transcript_id "mikado.31G84.5"; ID "mikado.31G84.5.exon2";
31	Mikado_loci	exon	3775258	3775409	.	+	.	gene_id "ENSSTUG00000016582"; transcript_id "mikado.31G84.5"; ID "mikado.31G84.5.exon3";
31	Mikado_loci	exon	3775515	3775608	.	+	.	gene_id "ENSSTUG00000016582"; transcript_id "mikado.31G84.5"; ID "mikado.31G84.5.exon4";
31	Mikado_loci	exon	3779895	3780009	.	+	.	gene_id "ENSSTUG00000016582"; transcript_id "mikado.31G84.5"; ID "mikado.31G84.5.exon5";
31	Mikado_loci	exon	3780702	3780835	.	+	.	gene_id "ENSSTUG00000016582"; transcript_id "mikado.31G84.5"; ID "mikado.31G84.5.exon6";
31	Mikado_loci	exon	3780984	3781052	.	+	.	gene_id "ENSSTUG00000016582"; transcript_id "mikado.31G84.5"; ID "mikado.31G84.5.exon7";
31	Mikado_loci	exon	3781209	3783699	.	+	.	gene_id "ENSSTUG00000016582"; transcript_id "mikado.31G84.5"; ID "mikado.31G84.5.exon8";
31	Mikado_loci	CDS	3774837	3774995	.	+	0	gene_id "ENSSTUG00000016582"; transcript_id "mikado.31G84.5"; ID "mikado.31G84.5.CDS1";
31	Mikado_loci	CDS	3775258	3775409	.	+	0	gene_id "ENSSTUG00000016582"; transcript_id "mikado.31G84.5"; ID "mikado.31G84.5.CDS2";
31	Mikado_loci	CDS	3775515	3775608	.	+	1	gene_id "ENSSTUG00000016582"; transcript_id "mikado.31G84.5"; ID "mikado.31G84.5.CDS3";
31	Mikado_loci	CDS	3779895	3780009	.	+	0	gene_id "ENSSTUG00000016582"; transcript_id "mikado.31G84.5"; ID "mikado.31G84.5.CDS4";
31	Mikado_loci	CDS	3780702	3780835	.	+	2	gene_id "ENSSTUG00000016582"; transcript_id "mikado.31G84.5"; ID "mikado.31G84.5.CDS5";
31	Mikado_loci	CDS	3780984	3781052	.	+	0	gene_id "ENSSTUG00000016582"; transcript_id "mikado.31G84.5"; ID "mikado.31G84.5.CDS6";
31	Mikado_loci	CDS	3781209	3781286	.	+	0	gene_id "ENSSTUG00000016582"; transcript_id "mikado.31G84.5"; ID "mikado.31G84.5.CDS7";
31	Mikado_loci	five_prime_utr	3767786	3768062	.	+	.	gene_id "ENSSTUG00000016582"; transcript_id "mikado.31G84.5"; ID "mikado.31G84.5.five_prime_UTR1";
31	Mikado_loci	five_prime_utr	3774806	3774836	.	+	.	gene_id "ENSSTUG00000016582"; transcript_id "mikado.31G84.5"; ID "mikado.31G84.5.five_prime_UTR2";
31	Mikado_loci	three_prime_utr	3781287	3783699	.	+	.	gene_id "ENSSTUG00000016582"; transcript_id "mikado.31G84.5"; ID "mikado.31G84.5.three_prime_UTR1";
31	Mikado_loci	transcript	3768244	3781286	8	+	.	gene_id "ENSSTUG00000016582"; transcript_id "mikado.31G84.6"; ID "mikado.31G84.6";
31	Mikado_loci	exon	3768244	3768881	.	+	.	gene_id "ENSSTUG00000016582"; transcript_id "mikado.31G84.6"; ID "mikado.31G84.6.exon1";
31	Mikado_loci	exon	3774806	3774995	.	+	.	gene_id "ENSSTUG00000016582"; transcript_id "mikado.31G84.6"; ID "mikado.31G84.6.exon2";
31	Mikado_loci	exon	3775258	3775409	.	+	.	gene_id "ENSSTUG00000016582"; transcript_id "mikado.31G84.6"; ID "mikado.31G84.6.exon3";
31	Mikado_loci	exon	3775515	3775608	.	+	.	gene_id "ENSSTUG00000016582"; transcript_id "mikado.31G84.6"; ID "mikado.31G84.6.exon4";
31	Mikado_loci	exon	3779895	3780009	.	+	.	gene_id "ENSSTUG00000016582"; transcript_id "mikado.31G84.6"; ID "mikado.31G84.6.exon5";
31	Mikado_loci	exon	3780702	3781052	.	+	.	gene_id "ENSSTUG00000016582"; transcript_id "mikado.31G84.6"; ID "mikado.31G84.6.exon6";
31	Mikado_loci	exon	3781209	3781286	.	+	.	gene_id "ENSSTUG00000016582"; transcript_id "mikado.31G84.6"; ID "mikado.31G84.6.exon7";
31	Mikado_loci	CDS	3774837	3774995	.	+	0	gene_id "ENSSTUG00000016582"; transcript_id "mikado.31G84.6"; ID "mikado.31G84.6.CDS1";
31	Mikado_loci	CDS	3775258	3775409	.	+	0	gene_id "ENSSTUG00000016582"; transcript_id "mikado.31G84.6"; ID "mikado.31G84.6.CDS2";
31	Mikado_loci	CDS	3775515	3775608	.	+	1	gene_id "ENSSTUG00000016582"; transcript_id "mikado.31G84.6"; ID "mikado.31G84.6.CDS3";
31	Mikado_loci	CDS	3779895	3780009	.	+	0	gene_id "ENSSTUG00000016582"; transcript_id "mikado.31G84.6"; ID "mikado.31G84.6.CDS4";
31	Mikado_loci	CDS	3780702	3781006	.	+	2	gene_id "ENSSTUG00000016582"; transcript_id "mikado.31G84.6"; ID "mikado.31G84.6.CDS5";
31	Mikado_loci	five_prime_utr	3768244	3768881	.	+	.	gene_id "ENSSTUG00000016582"; transcript_id "mikado.31G84.6"; ID "mikado.31G84.6.five_prime_UTR1";
31	Mikado_loci	five_prime_utr	3774806	3774836	.	+	.	gene_id "ENSSTUG00000016582"; transcript_id "mikado.31G84.6"; ID "mikado.31G84.6.five_prime_UTR2";
31	Mikado_loci	three_prime_utr	3781007	3781052	.	+	.	gene_id "ENSSTUG00000016582"; transcript_id "mikado.31G84.6"; ID "mikado.31G84.6.three_prime_UTR1";
31	Mikado_loci	three_prime_utr	3781209	3781286	.	+	.	gene_id "ENSSTUG00000016582"; transcript_id "mikado.31G84.6"; ID "mikado.31G84.6.three_prime_UTR2";
31	Mikado_loci	transcript	4140862	4176447	15	+	.	gene_id "ENSSTUG00000016817"; transcript_id "mikado.31G88.2"; ID "mikado.31G88.2";
31	Mikado_loci	exon	4140862	4141076	.	+	.	gene_id "ENSSTUG00000016817"; transcript_id "mikado.31G88.2"; ID "mikado.31G88.2.exon1";
31	Mikado_loci	exon	4141874	4142392	.	+	.	gene_id "ENSSTUG00000016817"; transcript_id "mikado.31G88.2"; ID "mikado.31G88.2.exon2";
31	Mikado_loci	exon	4148386	4148515	.	+	.	gene_id "ENSSTUG00000016817"; transcript_id "mikado.31G88.2"; ID "mikado.31G88.2.exon3";
31	Mikado_loci	exon	4152045	4152173	.	+	.	gene_id "ENSSTUG00000016817"; transcript_id "mikado.31G88.2"; ID "mikado.31G88.2.exon4";
31	Mikado_loci	exon	4152506	4152583	.	+	.	gene_id "ENSSTUG00000016817"; transcript_id "mikado.31G88.2"; ID "mikado.31G88.2.exon5";
31	Mikado_loci	exon	4152701	4152829	.	+	.	gene_id "ENSSTUG00000016817"; transcript_id "mikado.31G88.2"; ID "mikado.31G88.2.exon6";
31	Mikado_loci	exon	4153171	4153383	.	+	.	gene_id "ENSSTUG00000016817"; transcript_id "mikado.31G88.2"; ID "mikado.31G88.2.exon7";
31	Mikado_loci	exon	4173171	4173444	.	+	.	gene_id "ENSSTUG00000016817"; transcript_id "mikado.31G88.2"; ID "mikado.31G88.2.exon8";
31	Mikado_loci	exon	4173619	4174070	.	+	.	gene_id "ENSSTUG00000016817"; transcript_id "mikado.31G88.2"; ID "mikado.31G88.2.exon9";
31	Mikado_loci	exon	4174789	4175011	.	+	.	gene_id "ENSSTUG00000016817"; transcript_id "mikado.31G88.2"; ID "mikado.31G88.2.exon10";
31	Mikado_loci	exon	4175511	4176447	.	+	.	gene_id "ENSSTUG00000016817"; transcript_id "mikado.31G88.2"; ID "mikado.31G88.2.exon11";
31	Mikado_loci	CDS	4141878	4142392	.	+	0	gene_id "ENSSTUG00000016817"; transcript_id "mikado.31G88.2"; ID "mikado.31G88.2.CDS1";
31	Mikado_loci	CDS	4148386	4148515	.	+	1	gene_id "ENSSTUG00000016817"; transcript_id "mikado.31G88.2"; ID "mikado.31G88.2.CDS2";
31	Mikado_loci	CDS	4152045	4152173	.	+	0	gene_id "ENSSTUG00000016817"; transcript_id "mikado.31G88.2"; ID "mikado.31G88.2.CDS3";
31	Mikado_loci	CDS	4152506	4152583	.	+	0	gene_id "ENSSTUG00000016817"; transcript_id "mikado.31G88.2"; ID "mikado.31G88.2.CDS4";
31	Mikado_loci	CDS	4152701	4152829	.	+	0	gene_id "ENSSTUG00000016817"; transcript_id "mikado.31G88.2"; ID "mikado.31G88.2.CDS5";
31	Mikado_loci	CDS	4153171	4153383	.	+	0	gene_id "ENSSTUG00000016817"; transcript_id "mikado.31G88.2"; ID "mikado.31G88.2.CDS6";
31	Mikado_loci	CDS	4173171	4173444	.	+	0	gene_id "ENSSTUG00000016817"; transcript_id "mikado.31G88.2"; ID "mikado.31G88.2.CDS7";
31	Mikado_loci	CDS	4173619	4174070	.	+	2	gene_id "ENSSTUG00000016817"; transcript_id "mikado.31G88.2"; ID "mikado.31G88.2.CDS8";
31	Mikado_loci	CDS	4174789	4175011	.	+	0	gene_id "ENSSTUG00000016817"; transcript_id "mikado.31G88.2"; ID "mikado.31G88.2.CDS9";
31	Mikado_loci	CDS	4175511	4175647	.	+	2	gene_id "ENSSTUG00000016817"; transcript_id "mikado.31G88.2"; ID "mikado.31G88.2.CDS10";
31	Mikado_loci	five_prime_utr	4140862	4141076	.	+	.	gene_id "ENSSTUG00000016817"; transcript_id "mikado.31G88.2"; ID "mikado.31G88.2.five_prime_UTR1";
31	Mikado_loci	five_prime_utr	4141874	4141877	.	+	.	gene_id "ENSSTUG00000016817"; transcript_id "mikado.31G88.2"; ID "mikado.31G88.2.five_prime_UTR2";
31	Mikado_loci	three_prime_utr	4175648	4176447	.	+	.	gene_id "ENSSTUG00000016817"; transcript_id "mikado.31G88.2"; ID "mikado.31G88.2.three_prime_UTR1";
31	Mikado_loci	transcript	4140862	4176447	18	+	.	gene_id "ENSSTUG00000016817"; transcript_id "mikado.31G88.3"; ID "mikado.31G88.3";
31	Mikado_loci	exon	4140862	4141080	.	+	.	gene_id "ENSSTUG00000016817"; transcript_id "mikado.31G88.3"; ID "mikado.31G88.3.exon1";
31	Mikado_loci	exon	4141874	4142392	.	+	.	gene_id "ENSSTUG00000016817"; transcript_id "mikado.31G88.3"; ID "mikado.31G88.3.exon2";
31	Mikado_loci	exon	4148386	4148515	.	+	.	gene_id "ENSSTUG00000016817"; transcript_id "mikado.31G88.3"; ID "mikado.31G88.3.exon3";
31	Mikado_loci	exon	4152045	4152173	.	+	.	gene_id "ENSSTUG00000016817"; transcript_id "mikado.31G88.3"; ID "mikado.31G88.3.exon4";
31	Mikado_loci	exon	4152506	4152583	.	+	.	gene_id "ENSSTUG00000016817"; transcript_id "mikado.31G88.3"; ID "mikado.31G88.3.exon5";
31	Mikado_loci	exon	4152701	4152829	.	+	.	gene_id "ENSSTUG00000016817"; transcript_id "mikado.31G88.3"; ID "mikado.31G88.3.exon6";
31	Mikado_loci	exon	4153171	4153383	.	+	.	gene_id "ENSSTUG00000016817"; transcript_id "mikado.31G88.3"; ID "mikado.31G88.3.exon7";
31	Mikado_loci	exon	4173171	4173444	.	+	.	gene_id "ENSSTUG00000016817"; transcript_id "mikado.31G88.3"; ID "mikado.31G88.3.exon8";
31	Mikado_loci	exon	4173619	4174070	.	+	.	gene_id "ENSSTUG00000016817"; transcript_id "mikado.31G88.3"; ID "mikado.31G88.3.exon9";
31	Mikado_loci	exon	4174789	4175011	.	+	.	gene_id "ENSSTUG00000016817"; transcript_id "mikado.31G88.3"; ID "mikado.31G88.3.exon10";
31	Mikado_loci	exon	4175511	4176447	.	+	.	gene_id "ENSSTUG00000016817"; transcript_id "mikado.31G88.3"; ID "mikado.31G88.3.exon11";
31	Mikado_loci	CDS	4140926	4141080	.	+	0	gene_id "ENSSTUG00000016817"; transcript_id "mikado.31G88.3"; ID "mikado.31G88.3.CDS1";
31	Mikado_loci	CDS	4141874	4142392	.	+	1	gene_id "ENSSTUG00000016817"; transcript_id "mikado.31G88.3"; ID "mikado.31G88.3.CDS2";
31	Mikado_loci	CDS	4148386	4148515	.	+	1	gene_id "ENSSTUG00000016817"; transcript_id "mikado.31G88.3"; ID "mikado.31G88.3.CDS3";
31	Mikado_loci	CDS	4152045	4152173	.	+	0	gene_id "ENSSTUG00000016817"; transcript_id "mikado.31G88.3"; ID "mikado.31G88.3.CDS4";
31	Mikado_loci	CDS	4152506	4152583	.	+	0	gene_id "ENSSTUG00000016817"; transcript_id "mikado.31G88.3"; ID "mikado.31G88.3.CDS5";
31	Mikado_loci	CDS	4152701	4152829	.	+	0	gene_id "ENSSTUG00000016817"; transcript_id "mikado.31G88.3"; ID "mikado.31G88.3.CDS6";
31	Mikado_loci	CDS	4153171	4153383	.	+	0	gene_id "ENSSTUG00000016817"; transcript_id "mikado.31G88.3"; ID "mikado.31G88.3.CDS7";
31	Mikado_loci	CDS	4173171	4173444	.	+	0	gene_id "ENSSTUG00000016817"; transcript_id "mikado.31G88.3"; ID "mikado.31G88.3.CDS8";
31	Mikado_loci	CDS	4173619	4174070	.	+	2	gene_id "ENSSTUG00000016817"; transcript_id "mikado.31G88.3"; ID "mikado.31G88.3.CDS9";
31	Mikado_loci	CDS	4174789	4175011	.	+	0	gene_id "ENSSTUG00000016817"; transcript_id "mikado.31G88.3"; ID "mikado.31G88.3.CDS10";
31	Mikado_loci	CDS	4175511	4175647	.	+	2	gene_id "ENSSTUG00000016817"; transcript_id "mikado.31G88.3"; ID "mikado.31G88.3.CDS11";
31	Mikado_loci	five_prime_utr	4140862	4140925	.	+	.	gene_id "ENSSTUG00000016817"; transcript_id "mikado.31G88.3"; ID "mikado.31G88.3.five_prime_UTR1";
31	Mikado_loci	three_prime_utr	4175648	4176447	.	+	.	gene_id "ENSSTUG00000016817"; transcript_id "mikado.31G88.3"; ID "mikado.31G88.3.three_prime_UTR1";
31	Mikado_loci	transcript	2977665	2985332	14	-	.	gene_id "ENSSTUG00000015772"; transcript_id "mikado.31G93.2"; ID "mikado.31G93.2";
31	Mikado_loci	exon	2977665	2978401	.	-	.	gene_id "ENSSTUG00000015772"; transcript_id "mikado.31G93.2"; ID "mikado.31G93.2.exon1";
31	Mikado_loci	exon	2983282	2983648	.	-	.	gene_id "ENSSTUG00000015772"; transcript_id "mikado.31G93.2"; ID "mikado.31G93.2.exon2";
31	Mikado_loci	exon	2984578	2985332	.	-	.	gene_id "ENSSTUG00000015772"; transcript_id "mikado.31G93.2"; ID "mikado.31G93.2.exon3";
31	Mikado_loci	CDS	2978324	2978401	.	-	0	gene_id "ENSSTUG00000015772"; transcript_id "mikado.31G93.2"; ID "mikado.31G93.2.CDS1";
31	Mikado_loci	CDS	2983282	2983648	.	-	1	gene_id "ENSSTUG00000015772"; transcript_id "mikado.31G93.2"; ID "mikado.31G93.2.CDS2";
31	Mikado_loci	CDS	2984578	2985083	.	-	0	gene_id "ENSSTUG00000015772"; transcript_id "mikado.31G93.2"; ID "mikado.31G93.2.CDS3";
31	Mikado_loci	five_prime_utr	2985084	2985332	.	-	.	gene_id "ENSSTUG00000015772"; transcript_id "mikado.31G93.2"; ID "mikado.31G93.2.five_prime_UTR1";
31	Mikado_loci	three_prime_utr	2977665	2978323	.	-	.	gene_id "ENSSTUG00000015772"; transcript_id "mikado.31G93.2"; ID "mikado.31G93.2.three_prime_UTR1";
31	Mikado_loci	transcript	2977665	2985332	17	-	.	gene_id "ENSSTUG00000015772"; transcript_id "mikado.31G93.3"; ID "mikado.31G93.3";
31	Mikado_loci	exon	2977665	2978401	.	-	.	gene_id "ENSSTUG00000015772"; transcript_id "mikado.31G93.3"; ID "mikado.31G93.3.exon1";
31	Mikado_loci	exon	2983282	2983600	.	-	.	gene_id "ENSSTUG00000015772"; transcript_id "mikado.31G93.3"; ID "mikado.31G93.3.exon2";
31	Mikado_loci	exon	2984578	2984807	.	-	.	gene_id "ENSSTUG00000015772"; transcript_id "mikado.31G93.3"; ID "mikado.31G93.3.exon3";
31	Mikado_loci	exon	2984928	2985332	.	-	.	gene_id "ENSSTUG00000015772"; transcript_id "mikado.31G93.3"; ID "mikado.31G93.3.exon4";
31	Mikado_loci	CDS	2978324	2978401	.	-	0	gene_id "ENSSTUG00000015772"; transcript_id "mikado.31G93.3"; ID "mikado.31G93.3.CDS1";
31	Mikado_loci	CDS	2983282	2983600	.	-	1	gene_id "ENSSTUG00000015772"; transcript_id "mikado.31G93.3"; ID "mikado.31G93.3.CDS2";
31	Mikado_loci	CDS	2984578	2984807	.	-	0	gene_id "ENSSTUG00000015772"; transcript_id "mikado.31G93.3"; ID "mikado.31G93.3.CDS3";
31	Mikado_loci	CDS	2984928	2985083	.	-	0	gene_id "ENSSTUG00000015772"; transcript_id "mikado.31G93.3"; ID "mikado.31G93.3.CDS4";
31	Mikado_loci	five_prime_utr	2985084	2985332	.	-	.	gene_id "ENSSTUG00000015772"; transcript_id "mikado.31G93.3"; ID "mikado.31G93.3.five_prime_UTR1";
31	Mikado_loci	three_prime_utr	2977665	2978323	.	-	.	gene_id "ENSSTUG00000015772"; transcript_id "mikado.31G93.3"; ID "mikado.31G93.3.three_prime_UTR1";
31	Mikado_loci	transcript	3422040	3435761	16	-	.	gene_id "ENSSTUG00000015928"; transcript_id "mikado.31G98.2"; ID "mikado.31G98.2";
31	Mikado_loci	exon	3422040	3423615	.	-	.	gene_id "ENSSTUG00000015928"; transcript_id "mikado.31G98.2"; ID "mikado.31G98.2.exon1";
31	Mikado_loci	exon	3423846	3423905	.	-	.	gene_id "ENSSTUG00000015928"; transcript_id "mikado.31G98.2"; ID "mikado.31G98.2.exon2";
31	Mikado_loci	exon	3424012	3424148	.	-	.	gene_id "ENSSTUG00000015928"; transcript_id "mikado.31G98.2"; ID "mikado.31G98.2.exon3";
31	Mikado_loci	exon	3424265	3424417	.	-	.	gene_id "ENSSTUG00000015928"; transcript_id "mikado.31G98.2"; ID "mikado.31G98.2.exon4";
31	Mikado_loci	exon	3424877	3424981	.	-	.	gene_id "ENSSTUG00000015928"; transcript_id "mikado.31G98.2"; ID "mikado.31G98.2.exon5";
31	Mikado_loci	exon	3425088	3425222	.	-	.	gene_id "ENSSTUG00000015928"; transcript_id "mikado.31G98.2"; ID "mikado.31G98.2.exon6";
31	Mikado_loci	exon	3431093	3431237	.	-	.	gene_id "ENSSTUG00000015928"; transcript_id "mikado.31G98.2"; ID "mikado.31G98.2.exon7";
31	Mikado_loci	exon	3435626	3435761	.	-	.	gene_id "ENSSTUG00000015928"; transcript_id "mikado.31G98.2"; ID "mikado.31G98.2.exon8";
31	Mikado_loci	CDS	3423857	3423905	.	-	1	gene_id "ENSSTUG00000015928"; transcript_id "mikado.31G98.2"; ID "mikado.31G98.2.CDS1";
31	Mikado_loci	CDS	3424012	3424148	.	-	0	gene_id "ENSSTUG00000015928"; transcript_id "mikado.31G98.2"; ID "mikado.31G98.2.CDS2";
31	Mikado_loci	CDS	3424265	3424417	.	-	0	gene_id "ENSSTUG00000015928"; transcript_id "mikado.31G98.2"; ID "mikado.31G98.2.CDS3";
31	Mikado_loci	CDS	3424877	3424981	.	-	0	gene_id "ENSSTUG00000015928"; transcript_id "mikado.31G98.2"; ID "mikado.31G98.2.CDS4";
31	Mikado_loci	CDS	3425088	3425222	.	-	0	gene_id "ENSSTUG00000015928"; transcript_id "mikado.31G98.2"; ID "mikado.31G98.2.CDS5";
31	Mikado_loci	CDS	3431093	3431237	.	-	1	gene_id "ENSSTUG00000015928"; transcript_id "mikado.31G98.2"; ID "mikado.31G98.2.CDS6";
31	Mikado_loci	CDS	3435626	3435645	.	-	0	gene_id "ENSSTUG00000015928"; transcript_id "mikado.31G98.2"; ID "mikado.31G98.2.CDS7";
31	Mikado_loci	five_prime_utr	3435646	3435761	.	-	.	gene_id "ENSSTUG00000015928"; transcript_id "mikado.31G98.2"; ID "mikado.31G98.2.five_prime_UTR1";
31	Mikado_loci	three_prime_utr	3422040	3423615	.	-	.	gene_id "ENSSTUG00000015928"; transcript_id "mikado.31G98.2"; ID "mikado.31G98.2.three_prime_UTR1";
31	Mikado_loci	three_prime_utr	3423846	3423856	.	-	.	gene_id "ENSSTUG00000015928"; transcript_id "mikado.31G98.2"; ID "mikado.31G98.2.three_prime_UTR2";
31	Mikado_loci	transcript	3422040	3435761	16	-	.	gene_id "ENSSTUG00000015928"; transcript_id "mikado.31G98.3"; ID "mikado.31G98.3";
31	Mikado_loci	exon	3422040	3423615	.	-	.	gene_id "ENSSTUG00000015928"; transcript_id "mikado.31G98.3"; ID "mikado.31G98.3.exon1";
31	Mikado_loci	exon	3423829	3423905	.	-	.	gene_id "ENSSTUG00000015928"; transcript_id "mikado.31G98.3"; ID "mikado.31G98.3.exon2";
31	Mikado_loci	exon	3424012	3424148	.	-	.	gene_id "ENSSTUG00000015928"; transcript_id "mikado.31G98.3"; ID "mikado.31G98.3.exon3";
31	Mikado_loci	exon	3424265	3424417	.	-	.	gene_id "ENSSTUG00000015928"; transcript_id "mikado.31G98.3"; ID "mikado.31G98.3.exon4";
31	Mikado_loci	exon	3424877	3424981	.	-	.	gene_id "ENSSTUG00000015928"; transcript_id "mikado.31G98.3"; ID "mikado.31G98.3.exon5";
31	Mikado_loci	exon	3425088	3425222	.	-	.	gene_id "ENSSTUG00000015928"; transcript_id "mikado.31G98.3"; ID "mikado.31G98.3.exon6";
31	Mikado_loci	exon	3431093	3431237	.	-	.	gene_id "ENSSTUG00000015928"; transcript_id "mikado.31G98.3"; ID "mikado.31G98.3.exon7";
31	Mikado_loci	exon	3435626	3435761	.	-	.	gene_id "ENSSTUG00000015928"; transcript_id "mikado.31G98.3"; ID "mikado.31G98.3.exon8";
31	Mikado_loci	CDS	3423857	3423905	.	-	1	gene_id "ENSSTUG00000015928"; transcript_id "mikado.31G98.3"; ID "mikado.31G98.3.CDS1";
31	Mikado_loci	CDS	3424012	3424148	.	-	0	gene_id "ENSSTUG00000015928"; transcript_id "mikado.31G98.3"; ID "mikado.31G98.3.CDS2";
31	Mikado_loci	CDS	3424265	3424417	.	-	0	gene_id "ENSSTUG00000015928"; transcript_id "mikado.31G98.3"; ID "mikado.31G98.3.CDS3";
31	Mikado_loci	CDS	3424877	3424981	.	-	0	gene_id "ENSSTUG00000015928"; transcript_id "mikado.31G98.3"; ID "mikado.31G98.3.CDS4";
31	Mikado_loci	CDS	3425088	3425222	.	-	0	gene_id "ENSSTUG00000015928"; transcript_id "mikado.31G98.3"; ID "mikado.31G98.3.CDS5";
31	Mikado_loci	CDS	3431093	3431237	.	-	1	gene_id "ENSSTUG00000015928"; transcript_id "mikado.31G98.3"; ID "mikado.31G98.3.CDS6";
31	Mikado_loci	CDS	3435626	3435645	.	-	0	gene_id "ENSSTUG00000015928"; transcript_id "mikado.31G98.3"; ID "mikado.31G98.3.CDS7";
31	Mikado_loci	five_prime_utr	3435646	3435761	.	-	.	gene_id "ENSSTUG00000015928"; transcript_id "mikado.31G98.3"; ID "mikado.31G98.3.five_prime_UTR1";
31	Mikado_loci	three_prime_utr	3422040	3423615	.	-	.	gene_id "ENSSTUG00000015928"; transcript_id "mikado.31G98.3"; ID "mikado.31G98.3.three_prime_UTR1";
31	Mikado_loci	three_prime_utr	3423829	3423856	.	-	.	gene_id "ENSSTUG00000015928"; transcript_id "mikado.31G98.3"; ID "mikado.31G98.3.three_prime_UTR2";
31	Mikado_loci	transcript	3685112	3697134	13	-	.	gene_id "ENSSTUG00000016500"; transcript_id "mikado.31G102.2"; ID "mikado.31G102.2";
31	Mikado_loci	exon	3685112	3686255	.	-	.	gene_id "ENSSTUG00000016500"; transcript_id "mikado.31G102.2"; ID "mikado.31G102.2.exon1";
31	Mikado_loci	exon	3686360	3686577	.	-	.	gene_id "ENSSTUG00000016500"; transcript_id "mikado.31G102.2"; ID "mikado.31G102.2.exon2";
31	Mikado_loci	exon	3689082	3689142	.	-	.	gene_id "ENSSTUG00000016500"; transcript_id "mikado.31G102.2"; ID "mikado.31G102.2.exon3";
31	Mikado_loci	exon	3691241	3691392	.	-	.	gene_id "ENSSTUG00000016500"; transcript_id "mikado.31G102.2"; ID "mikado.31G102.2.exon4";
31	Mikado_loci	exon	3697115	3697134	.	-	.	gene_id "ENSSTUG00000016500"; transcript_id "mikado.31G102.2"; ID "mikado.31G102.2.exon5";
31	Mikado_loci	CDS	3685553	3686255	.	-	1	gene_id "ENSSTUG00000016500"; transcript_id "mikado.31G102.2"; ID "mikado.31G102.2.CDS1";
31	Mikado_loci	CDS	3686360	3686577	.	-	0	gene_id "ENSSTUG00000016500"; transcript_id "mikado.31G102.2"; ID "mikado.31G102.2.CDS2";
31	Mikado_loci	CDS	3689082	3689142	.	-	1	gene_id "ENSSTUG00000016500"; transcript_id "mikado.31G102.2"; ID "mikado.31G102.2.CDS3";
31	Mikado_loci	CDS	3691241	3691320	.	-	0	gene_id "ENSSTUG00000016500"; transcript_id "mikado.31G102.2"; ID "mikado.31G102.2.CDS4";
31	Mikado_loci	five_prime_utr	3691321	3691392	.	-	.	gene_id "ENSSTUG00000016500"; transcript_id "mikado.31G102.2"; ID "mikado.31G102.2.five_prime_UTR1";
31	Mikado_loci	five_prime_utr	3697115	3697134	.	-	.	gene_id "ENSSTUG00000016500"; transcript_id "mikado.31G102.2"; ID "mikado.31G102.2.five_prime_UTR2";
31	Mikado_loci	three_prime_utr	3685112	3685552	.	-	.	gene_id "ENSSTUG00000016500"; transcript_id "mikado.31G102.2"; ID "mikado.31G102.2.three_prime_UTR1";
31	Mikado_loci	transcript	3709916	3728645	19	-	.	gene_id "ENSSTUG00000016529"; transcript_id "mikado.31G103.2"; ID "mikado.31G103.2";
31	Mikado_loci	exon	3709916	3711103	.	-	.	gene_id "ENSSTUG00000016529"; transcript_id "mikado.31G103.2"; ID "mikado.31G103.2.exon1";
31	Mikado_loci	exon	3713371	3713466	.	-	.	gene_id "ENSSTUG00000016529"; transcript_id "mikado.31G103.2"; ID "mikado.31G103.2.exon2";
31	Mikado_loci	exon	3713711	3713774	.	-	.	gene_id "ENSSTUG00000016529"; transcript_id "mikado.31G103.2"; ID "mikado.31G103.2.exon3";
31	Mikado_loci	exon	3717051	3717187	.	-	.	gene_id "ENSSTUG00000016529"; transcript_id "mikado.31G103.2"; ID "mikado.31G103.2.exon4";
31	Mikado_loci	exon	3717313	3717556	.	-	.	gene_id "ENSSTUG00000016529"; transcript_id "mikado.31G103.2"; ID "mikado.31G103.2.exon5";
31	Mikado_loci	exon	3717747	3717842	.	-	.	gene_id "ENSSTUG00000016529"; transcript_id "mikado.31G103.2"; ID "mikado.31G103.2.exon6";
31	Mikado_loci	exon	3717995	3718107	.	-	.	gene_id "ENSSTUG00000016529"; transcript_id "mikado.31G103.2"; ID "mikado.31G103.2.exon7";
31	Mikado_loci	exon	3720536	3720582	.	-	.	gene_id "ENSSTUG00000016529"; transcript_id "mikado.31G103.2"; ID "mikado.31G103.2.exon8";
31	Mikado_loci	exon	3721233	3721349	.	-	.	gene_id "ENSSTUG00000016529"; transcript_id "mikado.31G103.2"; ID "mikado.31G103.2.exon9";
31	Mikado_loci	exon	3723928	3723957	.	-	.	gene_id "ENSSTUG00000016529"; transcript_id "mikado.31G103.2"; ID "mikado.31G103.2.exon10";
31	Mikado_loci	exon	3724222	3724342	.	-	.	gene_id "ENSSTUG00000016529"; transcript_id "mikado.31G103.2"; ID "mikado.31G103.2.exon11";
31	Mikado_loci	exon	3728237	3728645	.	-	.	gene_id "ENSSTUG00000016529"; transcript_id "mikado.31G103.2"; ID "mikado.31G103.2.exon12";
31	Mikado_loci	CDS	3713424	3713466	.	-	1	gene_id "ENSSTUG00000016529"; transcript_id "mikado.31G103.2"; ID "mikado.31G103.2.CDS1";
31	Mikado_loci	CDS	3713711	3713774	.	-	2	gene_id "ENSSTUG00000016529"; transcript_id "mikado.31G103.2"; ID "mikado.31G103.2.CDS2";
31	Mikado_loci	CDS	3717051	3717187	.	-	1	gene_id "ENSSTUG00000016529"; transcript_id "mikado.31G103.2"; ID "mikado.31G103.2.CDS3";
31	Mikado_loci	CDS	3717313	3717556	.	-	2	gene_id "ENSSTUG00000016529"; transcript_id "mikado.31G103.2"; ID "mikado.31G103.2.CDS4";
31	Mikado_loci	CDS	3717747	3717842	.	-	2	gene_id "ENSSTUG00000016529"; transcript_id "mikado.31G103.2"; ID "mikado.31G103.2.CDS5";
31	Mikado_loci	CDS	3717995	3718107	.	-	1	gene_id "ENSSTUG00000016529"; transcript_id "mikado.31G103.2"; ID "mikado.31G103.2.CDS6";
31	Mikado_loci	CDS	3720536	3720582	.	-	0	gene_id "ENSSTUG00000016529"; transcript_id "mikado.31G103.2"; ID "mikado.31G103.2.CDS7";
31	Mikado_loci	CDS	3721233	3721349	.	-	0	gene_id "ENSSTUG00000016529"; transcript_id "mikado.31G103.2"; ID "mikado.31G103.2.CDS8";
31	Mikado_loci	CDS	3723928	3723957	.	-	0	gene_id "ENSSTUG00000016529"; transcript_id "mikado.31G103.2"; ID "mikado.31G103.2.CDS9";
31	Mikado_loci	CDS	3724222	3724342	.	-	1	gene_id "ENSSTUG00000016529"; transcript_id "mikado.31G103.2"; ID "mikado.31G103.2.CDS10";
31	Mikado_loci	CDS	3728237	3728382	.	-	0	gene_id "ENSSTUG00000016529"; transcript_id "mikado.31G103.2"; ID "mikado.31G103.2.CDS11";
31	Mikado_loci	five_prime_utr	3728383	3728645	.	-	.	gene_id "ENSSTUG00000016529"; transcript_id "mikado.31G103.2"; ID "mikado.31G103.2.five_prime_UTR1";
31	Mikado_loci	three_prime_utr	3709916	3711103	.	-	.	gene_id "ENSSTUG00000016529"; transcript_id "mikado.31G103.2"; ID "mikado.31G103.2.three_prime_UTR1";
31	Mikado_loci	three_prime_utr	3713371	3713423	.	-	.	gene_id "ENSSTUG00000016529"; transcript_id "mikado.31G103.2"; ID "mikado.31G103.2.three_prime_UTR2";
31	Mikado_loci	transcript	3709916	3728645	18	-	.	gene_id "ENSSTUG00000016529"; transcript_id "mikado.31G103.3"; ID "mikado.31G103.3";
31	Mikado_loci	exon	3709916	3712176	.	-	.	gene_id "ENSSTUG00000016529"; transcript_id "mikado.31G103.3"; ID "mikado.31G103.3.exon1";
31	Mikado_loci	exon	3712496	3713466	.	-	.	gene_id "ENSSTUG00000016529"; transcript_id "mikado.31G103.3"; ID "mikado.31G103.3.exon2";
31	Mikado_loci	exon	3713711	3713774	.	-	.	gene_id "ENSSTUG00000016529"; transcript_id "mikado.31G103.3"; ID "mikado.31G103.3.exon3";
31	Mikado_loci	exon	3717051	3717187	.	-	.	gene_id "ENSSTUG00000016529"; transcript_id "mikado.31G103.3"; ID "mikado.31G103.3.exon4";
31	Mikado_loci	exon	3717313	3717556	.	-	.	gene_id "ENSSTUG00000016529"; transcript_id "mikado.31G103.3"; ID "mikado.31G103.3.exon5";
31	Mikado_loci	exon	3717747	3717842	.	-	.	gene_id "ENSSTUG00000016529"; transcript_id "mikado.31G103.3"; ID "mikado.31G103.3.exon6";
31	Mikado_loci	exon	3717995	3718107	.	-	.	gene_id "ENSSTUG00000016529"; transcript_id "mikado.31G103.3"; ID "mikado.31G103.3.exon7";
31	Mikado_loci	exon	3720536	3720582	.	-	.	gene_id "ENSSTUG00000016529"; transcript_id "mikado.31G103.3"; ID "mikado.31G103.3.exon8";
31	Mikado_loci	exon	3721233	3721349	.	-	.	gene_id "ENSSTUG00000016529"; transcript_id "mikado.31G103.3"; ID "mikado.31G103.3.exon9";
31	Mikado_loci	exon	3723928	3723957	.	-	.	gene_id "ENSSTUG00000016529"; transcript_id "mikado.31G103.3"; ID "mikado.31G103.3.exon10";
31	Mikado_loci	exon	3724222	3724342	.	-	.	gene_id "ENSSTUG00000016529"; transcript_id "mikado.31G103.3"; ID "mikado.31G103.3.exon11";
31	Mikado_loci	exon	3728237	3728645	.	-	.	gene_id "ENSSTUG00000016529"; transcript_id "mikado.31G103.3"; ID "mikado.31G103.3.exon12";
31	Mikado_loci	CDS	3713424	3713466	.	-	1	gene_id "ENSSTUG00000016529"; transcript_id "mikado.31G103.3"; ID "mikado.31G103.3.CDS1";
31	Mikado_loci	CDS	3713711	3713774	.	-	2	gene_id "ENSSTUG00000016529"; transcript_id "mikado.31G103.3"; ID "mikado.31G103.3.CDS2";
31	Mikado_loci	CDS	3717051	3717187	.	-	1	gene_id "ENSSTUG00000016529"; transcript_id "mikado.31G103.3"; ID "mikado.31G103.3.CDS3";
31	Mikado_loci	CDS	3717313	3717556	.	-	2	gene_id "ENSSTUG00000016529"; transcript_id "mikado.31G103.3"; ID "mikado.31G103.3.CDS4";
31	Mikado_loci	CDS	3717747	3717842	.	-	2	gene_id "ENSSTUG00000016529"; transcript_id "mikado.31G103.3"; ID "mikado.31G103.3.CDS5";
31	Mikado_loci	CDS	3717995	3718107	.	-	1	gene_id "ENSSTUG00000016529"; transcript_id "mikado.31G103.3"; ID "mikado.31G103.3.CDS6";
31	Mikado_loci	CDS	3720536	3720582	.	-	0	gene_id "ENSSTUG00000016529"; transcript_id "mikado.31G103.3"; ID "mikado.31G103.3.CDS7";
31	Mikado_loci	CDS	3721233	3721349	.	-	0	gene_id "ENSSTUG00000016529"; transcript_id "mikado.31G103.3"; ID "mikado.31G103.3.CDS8";
31	Mikado_loci	CDS	3723928	3723957	.	-	0	gene_id "ENSSTUG00000016529"; transcript_id "mikado.31G103.3"; ID "mikado.31G103.3.CDS9";
31	Mikado_loci	CDS	3724222	3724342	.	-	1	gene_id "ENSSTUG00000016529"; transcript_id "mikado.31G103.3"; ID "mikado.31G103.3.CDS10";
31	Mikado_loci	CDS	3728237	3728382	.	-	0	gene_id "ENSSTUG00000016529"; transcript_id "mikado.31G103.3"; ID "mikado.31G103.3.CDS11";
31	Mikado_loci	five_prime_utr	3728383	3728645	.	-	.	gene_id "ENSSTUG00000016529"; transcript_id "mikado.31G103.3"; ID "mikado.31G103.3.five_prime_UTR1";
31	Mikado_loci	three_prime_utr	3709916	3712176	.	-	.	gene_id "ENSSTUG00000016529"; transcript_id "mikado.31G103.3"; ID "mikado.31G103.3.three_prime_UTR1";
31	Mikado_loci	three_prime_utr	3712496	3713423	.	-	.	gene_id "ENSSTUG00000016529"; transcript_id "mikado.31G103.3"; ID "mikado.31G103.3.three_prime_UTR2";
31	Mikado_loci	transcript	4317707	4405975	19	-	.	gene_id "ENSSTUG00000017741"; transcript_id "mikado.31G113.3"; ID "mikado.31G113.3";
31	Mikado_loci	exon	4317707	4319611	.	-	.	gene_id "ENSSTUG00000017741"; transcript_id "mikado.31G113.3"; ID "mikado.31G113.3.exon1";
31	Mikado_loci	exon	4332609	4332730	.	-	.	gene_id "ENSSTUG00000017741"; transcript_id "mikado.31G113.3"; ID "mikado.31G113.3.exon2";
31	Mikado_loci	exon	4342772	4342857	.	-	.	gene_id "ENSSTUG00000017741"; transcript_id "mikado.31G113.3"; ID "mikado.31G113.3.exon3";
31	Mikado_loci	exon	4342950	4343020	.	-	.	gene_id "ENSSTUG00000017741"; transcript_id "mikado.31G113.3"; ID "mikado.31G113.3.exon4";
31	Mikado_loci	exon	4345944	4346104	.	-	.	gene_id "ENSSTUG00000017741"; transcript_id "mikado.31G113.3"; ID "mikado.31G113.3.exon5";
31	Mikado_loci	exon	4371628	4371769	.	-	.	gene_id "ENSSTUG00000017741"; transcript_id "mikado.31G113.3"; ID "mikado.31G113.3.exon6";
31	Mikado_loci	exon	4372668	4372768	.	-	.	gene_id "ENSSTUG00000017741"; transcript_id "mikado.31G113.3"; ID "mikado.31G113.3.exon7";
31	Mikado_loci	exon	4373345	4373447	.	-	.	gene_id "ENSSTUG00000017741"; transcript_id "mikado.31G113.3"; ID "mikado.31G113.3.exon8";
31	Mikado_loci	exon	4373577	4373681	.	-	.	gene_id "ENSSTUG00000017741"; transcript_id "mikado.31G113.3"; ID "mikado.31G113.3.exon9";
31	Mikado_loci	exon	4373813	4373911	.	-	.	gene_id "ENSSTUG00000017741"; transcript_id "mikado.31G113.3"; ID "mikado.31G113.3.exon10";
31	Mikado_loci	exon	4388138	4388300	.	-	.	gene_id "ENSSTUG00000017741"; transcript_id "mikado.31G113.3"; ID "mikado.31G113.3.exon11";
31	Mikado_loci	exon	4388647	4388704	.	-	.	gene_id "ENSSTUG00000017741"; transcript_id "mikado.31G113.3"; ID "mikado.31G113.3.exon12";
31	Mikado_loci	exon	4388976	4389047	.	-	.	gene_id "ENSSTUG00000017741"; transcript_id "mikado.31G113.3"; ID "mikado.31G113.3.exon13";
31	Mikado_loci	exon	4390353	4390402	.	-	.	gene_id "ENSSTUG00000017741"; transcript_id "mikado.31G113.3"; ID "mikado.31G113.3.exon14";
31	Mikado_loci	exon	4391585	4391618	.	-	.	gene_id "ENSSTUG00000017741"; transcript_id "mikado.31G113.3"; ID "mikado.31G113.3.exon15";
31	Mikado_loci	exon	4401145	4401229	.	-	.	gene_id "ENSSTUG00000017741"; transcript_id "mikado.31G113.3"; ID "mikado.31G113.3.exon16";
31	Mikado_loci	exon	4405150	4405975	.	-	.	gene_id "ENSSTUG00000017741"; transcript_id "mikado.31G113.3"; ID "mikado.31G113.3.exon17";
31	Mikado_loci	CDS	4319603	4319611	.	-	0	gene_id "ENSSTUG00000017741"; transcript_id "mikado.31G113.3"; ID "mikado.31G113.3.CDS1";
31	Mikado_loci	CDS	4332609	4332730	.	-	2	gene_id "ENSSTUG00000017741"; transcript_id "mikado.31G113.3"; ID "mikado.31G113.3.CDS2";
31	Mikado_loci	CDS	4342772	4342857	.	-	1	gene_id "ENSSTUG00000017741"; transcript_id "mikado.31G113.3"; ID "mikado.31G113.3.CDS3";
31	Mikado_loci	CDS	4342950	4343020	.	-	0	gene_id "ENSSTUG00000017741"; transcript_id "mikado.31G113.3"; ID "mikado.31G113.3.CDS4";
31	Mikado_loci	CDS	4345944	4346104	.	-	2	gene_id "ENSSTUG00000017741"; transcript_id "mikado.31G113.3"; ID "mikado.31G113.3.CDS5";
31	Mikado_loci	CDS	4371628	4371769	.	-	0	gene_id "ENSSTUG00000017741"; transcript_id "mikado.31G113.3"; ID "mikado.31G113.3.CDS6";
31	Mikado_loci	CDS	4372668	4372768	.	-	2	gene_id "ENSSTUG00000017741"; transcript_id "mikado.31G113.3"; ID "mikado.31G113.3.CDS7";
31	Mikado_loci	CDS	4373345	4373447	.	-	0	gene_id "ENSSTUG00000017741"; transcript_id "mikado.31G113.3"; ID "mikado.31G113.3.CDS8";
31	Mikado_loci	CDS	4373577	4373681	.	-	0	gene_id "ENSSTUG00000017741"; transcript_id "mikado.31G113.3"; ID "mikado.31G113.3.CDS9";
31	Mikado_loci	CDS	4373813	4373911	.	-	0	gene_id "ENSSTUG00000017741"; transcript_id "mikado.31G113.3"; ID "mikado.31G113.3.CDS10";
31	Mikado_loci	CDS	4388138	4388300	.	-	1	gene_id "ENSSTUG00000017741"; transcript_id "mikado.31G113.3"; ID "mikado.31G113.3.CDS11";
31	Mikado_loci	CDS	4388647	4388704	.	-	2	gene_id "ENSSTUG00000017741"; transcript_id "mikado.31G113.3"; ID "mikado.31G113.3.CDS12";
31	Mikado_loci	CDS	4388976	4389047	.	-	2	gene_id "ENSSTUG00000017741"; transcript_id "mikado.31G113.3"; ID "mikado.31G113.3.CDS13";
31	Mikado_loci	CDS	4390353	4390402	.	-	1	gene_id "ENSSTUG00000017741"; transcript_id "mikado.31G113.3"; ID "mikado.31G113.3.CDS14";
31	Mikado_loci	CDS	4391585	4391618	.	-	2	gene_id "ENSSTUG00000017741"; transcript_id "mikado.31G113.3"; ID "mikado.31G113.3.CDS15";
31	Mikado_loci	CDS	4401145	4401229	.	-	0	gene_id "ENSSTUG00000017741"; transcript_id "mikado.31G113.3"; ID "mikado.31G113.3.CDS16";
31	Mikado_loci	CDS	4405150	4405254	.	-	0	gene_id "ENSSTUG00000017741"; transcript_id "mikado.31G113.3"; ID "mikado.31G113.3.CDS17";
31	Mikado_loci	five_prime_utr	4405255	4405975	.	-	.	gene_id "ENSSTUG00000017741"; transcript_id "mikado.31G113.3"; ID "mikado.31G113.3.five_prime_UTR1";
31	Mikado_loci	three_prime_utr	4317707	4319602	.	-	.	gene_id "ENSSTUG00000017741"; transcript_id "mikado.31G113.3"; ID "mikado.31G113.3.three_prime_UTR1";
31	Mikado_loci	transcript	4572625	4575215	16	+	.	gene_id "ENSSTUG00000018628"; transcript_id "mikado.31G116.2"; ID "mikado.31G116.2";
31	Mikado_loci	exon	4572625	4572682	.	+	.	gene_id "ENSSTUG00000018628"; transcript_id "mikado.31G116.2"; ID "mikado.31G116.2.exon1";
31	Mikado_loci	exon	4573218	4573346	.	+	.	gene_id "ENSSTUG00000018628"; transcript_id "mikado.31G116.2"; ID "mikado.31G116.2.exon2";
31	Mikado_loci	exon	4573580	4573776	.	+	.	gene_id "ENSSTUG00000018628"; transcript_id "mikado.31G116.2"; ID "mikado.31G116.2.exon3";
31	Mikado_loci	exon	4573943	4574140	.	+	.	gene_id "ENSSTUG00000018628"; transcript_id "mikado.31G116.2"; ID "mikado.31G116.2.exon4";
31	Mikado_loci	exon	4574303	4575215	.	+	.	gene_id "ENSSTUG00000018628"; transcript_id "mikado.31G116.2"; ID "mikado.31G116.2.exon5";
31	Mikado_loci	CDS	4573226	4573346	.	+	0	gene_id "ENSSTUG00000018628"; transcript_id "mikado.31G116.2"; ID "mikado.31G116.2.CDS1";
31	Mikado_loci	CDS	4573580	4573776	.	+	2	gene_id "ENSSTUG00000018628"; transcript_id "mikado.31G116.2"; ID "mikado.31G116.2.CDS2";
31	Mikado_loci	CDS	4573943	4574140	.	+	0	gene_id "ENSSTUG00000018628"; transcript_id "mikado.31G116.2"; ID "mikado.31G116.2.CDS3";
31	Mikado_loci	CDS	4574303	4574476	.	+	0	gene_id "ENSSTUG00000018628"; transcript_id "mikado.31G116.2"; ID "mikado.31G116.2.CDS4";
31	Mikado_loci	five_prime_utr	4572625	4572682	.	+	.	gene_id "ENSSTUG00000018628"; transcript_id "mikado.31G116.2"; ID "mikado.31G116.2.five_prime_UTR1";
31	Mikado_loci	five_prime_utr	4573218	4573225	.	+	.	gene_id "ENSSTUG00000018628"; transcript_id "mikado.31G116.2"; ID "mikado.31G116.2.five_prime_UTR2";
31	Mikado_loci	three_prime_utr	4574477	4575215	.	+	.	gene_id "ENSSTUG00000018628"; transcript_id "mikado.31G116.2"; ID "mikado.31G116.2.three_prime_UTR1";
31	Mikado_loci	transcript	5994597	5999572	19	-	.	gene_id "ENSSTUG00000014790"; transcript_id "mikado.31G143.2"; ID "mikado.31G143.2";
31	Mikado_loci	exon	5994597	5997410	.	-	.	gene_id "ENSSTUG00000014790"; transcript_id "mikado.31G143.2"; ID "mikado.31G143.2.exon1";
31	Mikado_loci	exon	5997595	5998020	.	-	.	gene_id "ENSSTUG00000014790"; transcript_id "mikado.31G143.2"; ID "mikado.31G143.2.exon2";
31	Mikado_loci	exon	5998150	5999572	.	-	.	gene_id "ENSSTUG00000014790"; transcript_id "mikado.31G143.2"; ID "mikado.31G143.2.exon3";
31	Mikado_loci	CDS	5996055	5997410	.	-	0	gene_id "ENSSTUG00000014790"; transcript_id "mikado.31G143.2"; ID "mikado.31G143.2.CDS1";
31	Mikado_loci	CDS	5997595	5997930	.	-	0	gene_id "ENSSTUG00000014790"; transcript_id "mikado.31G143.2"; ID "mikado.31G143.2.CDS2";
31	Mikado_loci	five_prime_utr	5997931	5998020	.	-	.	gene_id "ENSSTUG00000014790"; transcript_id "mikado.31G143.2"; ID "mikado.31G143.2.five_prime_UTR1";
31	Mikado_loci	five_prime_utr	5998150	5999572	.	-	.	gene_id "ENSSTUG00000014790"; transcript_id "mikado.31G143.2"; ID "mikado.31G143.2.five_prime_UTR2";
31	Mikado_loci	three_prime_utr	5994597	5996054	.	-	.	gene_id "ENSSTUG00000014790"; transcript_id "mikado.31G143.2"; ID "mikado.31G143.2.three_prime_UTR1";
31	Mikado_loci	transcript	6601512	6612061	16	+	.	gene_id "ENSSTUG00000014823"; transcript_id "mikado.31G147.2"; ID "mikado.31G147.2";
31	Mikado_loci	exon	6601512	6602690	.	+	.	gene_id "ENSSTUG00000014823"; transcript_id "mikado.31G147.2"; ID "mikado.31G147.2.exon1";
31	Mikado_loci	exon	6602867	6602980	.	+	.	gene_id "ENSSTUG00000014823"; transcript_id "mikado.31G147.2"; ID "mikado.31G147.2.exon2";
31	Mikado_loci	exon	6603202	6604833	.	+	.	gene_id "ENSSTUG00000014823"; transcript_id "mikado.31G147.2"; ID "mikado.31G147.2.exon3";
31	Mikado_loci	exon	6605029	6605898	.	+	.	gene_id "ENSSTUG00000014823"; transcript_id "mikado.31G147.2"; ID "mikado.31G147.2.exon4";
31	Mikado_loci	exon	6610386	6610686	.	+	.	gene_id "ENSSTUG00000014823"; transcript_id "mikado.31G147.2"; ID "mikado.31G147.2.exon5";
31	Mikado_loci	exon	6610854	6612061	.	+	.	gene_id "ENSSTUG00000014823"; transcript_id "mikado.31G147.2"; ID "mikado.31G147.2.exon6";
31	Mikado_loci	CDS	6601899	6602690	.	+	0	gene_id "ENSSTUG00000014823"; transcript_id "mikado.31G147.2"; ID "mikado.31G147.2.CDS1";
31	Mikado_loci	CDS	6602867	6602980	.	+	0	gene_id "ENSSTUG00000014823"; transcript_id "mikado.31G147.2"; ID "mikado.31G147.2.CDS2";
31	Mikado_loci	CDS	6603202	6604833	.	+	0	gene_id "ENSSTUG00000014823"; transcript_id "mikado.31G147.2"; ID "mikado.31G147.2.CDS3";
31	Mikado_loci	CDS	6605029	6605898	.	+	0	gene_id "ENSSTUG00000014823"; transcript_id "mikado.31G147.2"; ID "mikado.31G147.2.CDS4";
31	Mikado_loci	CDS	6610386	6610637	.	+	0	gene_id "ENSSTUG00000014823"; transcript_id "mikado.31G147.2"; ID "mikado.31G147.2.CDS5";
31	Mikado_loci	five_prime_utr	6601512	6601898	.	+	.	gene_id "ENSSTUG00000014823"; transcript_id "mikado.31G147.2"; ID "mikado.31G147.2.five_prime_UTR1";
31	Mikado_loci	three_prime_utr	6610638	6610686	.	+	.	gene_id "ENSSTUG00000014823"; transcript_id "mikado.31G147.2"; ID "mikado.31G147.2.three_prime_UTR1";
31	Mikado_loci	three_prime_utr	6610854	6612061	.	+	.	gene_id "ENSSTUG00000014823"; transcript_id "mikado.31G147.2"; ID "mikado.31G147.2.three_prime_UTR2";
31	Mikado_loci	transcript	7269346	7278817	12	+	.	gene_id "ENSSTUG00000015383"; transcript_id "mikado.31G156.2"; ID "mikado.31G156.2";
31	Mikado_loci	exon	7269346	7269388	.	+	.	gene_id "ENSSTUG00000015383"; transcript_id "mikado.31G156.2"; ID "mikado.31G156.2.exon1";
31	Mikado_loci	exon	7269988	7270274	.	+	.	gene_id "ENSSTUG00000015383"; transcript_id "mikado.31G156.2"; ID "mikado.31G156.2.exon2";
31	Mikado_loci	exon	7275709	7275942	.	+	.	gene_id "ENSSTUG00000015383"; transcript_id "mikado.31G156.2"; ID "mikado.31G156.2.exon3";
31	Mikado_loci	exon	7276759	7278817	.	+	.	gene_id "ENSSTUG00000015383"; transcript_id "mikado.31G156.2"; ID "mikado.31G156.2.exon4";
31	Mikado_loci	CDS	7269369	7269388	.	+	0	gene_id "ENSSTUG00000015383"; transcript_id "mikado.31G156.2"; ID "mikado.31G156.2.CDS1";
31	Mikado_loci	CDS	7269988	7270274	.	+	1	gene_id "ENSSTUG00000015383"; transcript_id "mikado.31G156.2"; ID "mikado.31G156.2.CDS2";
31	Mikado_loci	CDS	7275709	7275942	.	+	2	gene_id "ENSSTUG00000015383"; transcript_id "mikado.31G156.2"; ID "mikado.31G156.2.CDS3";
31	Mikado_loci	CDS	7276759	7276964	.	+	2	gene_id "ENSSTUG00000015383"; transcript_id "mikado.31G156.2"; ID "mikado.31G156.2.CDS4";
31	Mikado_loci	five_prime_utr	7269346	7269368	.	+	.	gene_id "ENSSTUG00000015383"; transcript_id "mikado.31G156.2"; ID "mikado.31G156.2.five_prime_UTR1";
31	Mikado_loci	three_prime_utr	7276965	7278817	.	+	.	gene_id "ENSSTUG00000015383"; transcript_id "mikado.31G156.2"; ID "mikado.31G156.2.three_prime_UTR1";
31	Mikado_loci	transcript	8738657	8747171	14	+	.	gene_id "ENSSTUG00000036552"; transcript_id "mikado.31G175.4"; ID "mikado.31G175.4";
31	Mikado_loci	exon	8738657	8738951	.	+	.	gene_id "ENSSTUG00000036552"; transcript_id "mikado.31G175.4"; ID "mikado.31G175.4.exon1";
31	Mikado_loci	exon	8739222	8739346	.	+	.	gene_id "ENSSTUG00000036552"; transcript_id "mikado.31G175.4"; ID "mikado.31G175.4.exon2";
31	Mikado_loci	exon	8739458	8739556	.	+	.	gene_id "ENSSTUG00000036552"; transcript_id "mikado.31G175.4"; ID "mikado.31G175.4.exon3";
31	Mikado_loci	exon	8739653	8739815	.	+	.	gene_id "ENSSTUG00000036552"; transcript_id "mikado.31G175.4"; ID "mikado.31G175.4.exon4";
31	Mikado_loci	exon	8739916	8740015	.	+	.	gene_id "ENSSTUG00000036552"; transcript_id "mikado.31G175.4"; ID "mikado.31G175.4.exon5";
31	Mikado_loci	exon	8740177	8740302	.	+	.	gene_id "ENSSTUG00000036552"; transcript_id "mikado.31G175.4"; ID "mikado.31G175.4.exon6";
31	Mikado_loci	exon	8740390	8740536	.	+	.	gene_id "ENSSTUG00000036552"; transcript_id "mikado.31G175.4"; ID "mikado.31G175.4.exon7";
31	Mikado_loci	exon	8743636	8743749	.	+	.	gene_id "ENSSTUG00000036552"; transcript_id "mikado.31G175.4"; ID "mikado.31G175.4.exon8";
31	Mikado_loci	exon	8743850	8743983	.	+	.	gene_id "ENSSTUG00000036552"; transcript_id "mikado.31G175.4"; ID "mikado.31G175.4.exon9";
31	Mikado_loci	exon	8744075	8744219	.	+	.	gene_id "ENSSTUG00000036552"; transcript_id "mikado.31G175.4"; ID "mikado.31G175.4.exon10";
31	Mikado_loci	exon	8744461	8744601	.	+	.	gene_id "ENSSTUG00000036552"; transcript_id "mikado.31G175.4"; ID "mikado.31G175.4.exon11";
31	Mikado_loci	exon	8744678	8744803	.	+	.	gene_id "ENSSTUG00000036552"; transcript_id "mikado.31G175.4"; ID "mikado.31G175.4.exon12";
31	Mikado_loci	exon	8744890	8747171	.	+	.	gene_id "ENSSTUG00000036552"; transcript_id "mikado.31G175.4"; ID "mikado.31G175.4.exon13";
31	Mikado_loci	CDS	8739241	8739346	.	+	0	gene_id "ENSSTUG00000036552"; transcript_id "mikado.31G175.4"; ID "mikado.31G175.4.CDS1";
31	Mikado_loci	CDS	8739458	8739556	.	+	2	gene_id "ENSSTUG00000036552"; transcript_id "mikado.31G175.4"; ID "mikado.31G175.4.CDS2";
31	Mikado_loci	CDS	8739653	8739815	.	+	2	gene_id "ENSSTUG00000036552"; transcript_id "mikado.31G175.4"; ID "mikado.31G175.4.CDS3";
31	Mikado_loci	CDS	8739916	8740015	.	+	1	gene_id "ENSSTUG00000036552"; transcript_id "mikado.31G175.4"; ID "mikado.31G175.4.CDS4";
31	Mikado_loci	CDS	8740177	8740302	.	+	0	gene_id "ENSSTUG00000036552"; transcript_id "mikado.31G175.4"; ID "mikado.31G175.4.CDS5";
31	Mikado_loci	CDS	8740390	8740536	.	+	0	gene_id "ENSSTUG00000036552"; transcript_id "mikado.31G175.4"; ID "mikado.31G175.4.CDS6";
31	Mikado_loci	CDS	8743636	8743749	.	+	0	gene_id "ENSSTUG00000036552"; transcript_id "mikado.31G175.4"; ID "mikado.31G175.4.CDS7";
31	Mikado_loci	CDS	8743850	8743983	.	+	0	gene_id "ENSSTUG00000036552"; transcript_id "mikado.31G175.4"; ID "mikado.31G175.4.CDS8";
31	Mikado_loci	CDS	8744075	8744219	.	+	1	gene_id "ENSSTUG00000036552"; transcript_id "mikado.31G175.4"; ID "mikado.31G175.4.CDS9";
31	Mikado_loci	CDS	8744461	8744601	.	+	0	gene_id "ENSSTUG00000036552"; transcript_id "mikado.31G175.4"; ID "mikado.31G175.4.CDS10";
31	Mikado_loci	CDS	8744678	8744803	.	+	0	gene_id "ENSSTUG00000036552"; transcript_id "mikado.31G175.4"; ID "mikado.31G175.4.CDS11";
31	Mikado_loci	CDS	8744890	8745003	.	+	0	gene_id "ENSSTUG00000036552"; transcript_id "mikado.31G175.4"; ID "mikado.31G175.4.CDS12";
31	Mikado_loci	five_prime_utr	8738657	8738951	.	+	.	gene_id "ENSSTUG00000036552"; transcript_id "mikado.31G175.4"; ID "mikado.31G175.4.five_prime_UTR1";
31	Mikado_loci	five_prime_utr	8739222	8739240	.	+	.	gene_id "ENSSTUG00000036552"; transcript_id "mikado.31G175.4"; ID "mikado.31G175.4.five_prime_UTR2";
31	Mikado_loci	three_prime_utr	8745004	8747171	.	+	.	gene_id "ENSSTUG00000036552"; transcript_id "mikado.31G175.4"; ID "mikado.31G175.4.three_prime_UTR1";
31	Mikado_loci	transcript	7047550	7111733	14	-	.	gene_id "ENSSTUG00000015207"; transcript_id "mikado.31G192.2"; ID "mikado.31G192.2";
31	Mikado_loci	exon	7047550	7048195	.	-	.	gene_id "ENSSTUG00000015207"; transcript_id "mikado.31G192.2"; ID "mikado.31G192.2.exon1";
31	Mikado_loci	exon	7049134	7049343	.	-	.	gene_id "ENSSTUG00000015207"; transcript_id "mikado.31G192.2"; ID "mikado.31G192.2.exon2";
31	Mikado_loci	exon	7053721	7053914	.	-	.	gene_id "ENSSTUG00000015207"; transcript_id "mikado.31G192.2"; ID "mikado.31G192.2.exon3";
31	Mikado_loci	exon	7058898	7058955	.	-	.	gene_id "ENSSTUG00000015207"; transcript_id "mikado.31G192.2"; ID "mikado.31G192.2.exon4";
31	Mikado_loci	exon	7064105	7064232	.	-	.	gene_id "ENSSTUG00000015207"; transcript_id "mikado.31G192.2"; ID "mikado.31G192.2.exon5";
31	Mikado_loci	exon	7069352	7069488	.	-	.	gene_id "ENSSTUG00000015207"; transcript_id "mikado.31G192.2"; ID "mikado.31G192.2.exon6";
31	Mikado_loci	exon	7069679	7069811	.	-	.	gene_id "ENSSTUG00000015207"; transcript_id "mikado.31G192.2"; ID "mikado.31G192.2.exon7";
31	Mikado_loci	exon	7077493	7077582	.	-	.	gene_id "ENSSTUG00000015207"; transcript_id "mikado.31G192.2"; ID "mikado.31G192.2.exon8";
31	Mikado_loci	exon	7085405	7085488	.	-	.	gene_id "ENSSTUG00000015207"; transcript_id "mikado.31G192.2"; ID "mikado.31G192.2.exon9";
31	Mikado_loci	exon	7109611	7110617	.	-	.	gene_id "ENSSTUG00000015207"; transcript_id "mikado.31G192.2"; ID "mikado.31G192.2.exon10";
31	Mikado_loci	exon	7111447	7111733	.	-	.	gene_id "ENSSTUG00000015207"; transcript_id "mikado.31G192.2"; ID "mikado.31G192.2.exon11";
31	Mikado_loci	CDS	7049156	7049343	.	-	2	gene_id "ENSSTUG00000015207"; transcript_id "mikado.31G192.2"; ID "mikado.31G192.2.CDS1";
31	Mikado_loci	CDS	7053721	7053914	.	-	1	gene_id "ENSSTUG00000015207"; transcript_id "mikado.31G192.2"; ID "mikado.31G192.2.CDS2";
31	Mikado_loci	CDS	7058898	7058955	.	-	2	gene_id "ENSSTUG00000015207"; transcript_id "mikado.31G192.2"; ID "mikado.31G192.2.CDS3";
31	Mikado_loci	CDS	7064105	7064232	.	-	1	gene_id "ENSSTUG00000015207"; transcript_id "mikado.31G192.2"; ID "mikado.31G192.2.CDS4";
31	Mikado_loci	CDS	7069352	7069488	.	-	0	gene_id "ENSSTUG00000015207"; transcript_id "mikado.31G192.2"; ID "mikado.31G192.2.CDS5";
31	Mikado_loci	CDS	7069679	7069811	.	-	1	gene_id "ENSSTUG00000015207"; transcript_id "mikado.31G192.2"; ID "mikado.31G192.2.CDS6";
31	Mikado_loci	CDS	7077493	7077582	.	-	1	gene_id "ENSSTUG00000015207"; transcript_id "mikado.31G192.2"; ID "mikado.31G192.2.CDS7";
31	Mikado_loci	CDS	7085405	7085488	.	-	1	gene_id "ENSSTUG00000015207"; transcript_id "mikado.31G192.2"; ID "mikado.31G192.2.CDS8";
31	Mikado_loci	CDS	7109611	7109894	.	-	0	gene_id "ENSSTUG00000015207"; transcript_id "mikado.31G192.2"; ID "mikado.31G192.2.CDS9";
31	Mikado_loci	five_prime_utr	7109895	7110617	.	-	.	gene_id "ENSSTUG00000015207"; transcript_id "mikado.31G192.2"; ID "mikado.31G192.2.five_prime_UTR1";
31	Mikado_loci	five_prime_utr	7111447	7111733	.	-	.	gene_id "ENSSTUG00000015207"; transcript_id "mikado.31G192.2"; ID "mikado.31G192.2.five_prime_UTR2";
31	Mikado_loci	three_prime_utr	7047550	7048195	.	-	.	gene_id "ENSSTUG00000015207"; transcript_id "mikado.31G192.2"; ID "mikado.31G192.2.three_prime_UTR1";
31	Mikado_loci	three_prime_utr	7049134	7049155	.	-	.	gene_id "ENSSTUG00000015207"; transcript_id "mikado.31G192.2"; ID "mikado.31G192.2.three_prime_UTR2";
31	Mikado_loci	transcript	8673472	8688197	18	-	.	gene_id "ENSSTUG00000035554"; transcript_id "mikado.31G212.7"; ID "mikado.31G212.7";
31	Mikado_loci	exon	8673472	8675638	.	-	.	gene_id "ENSSTUG00000035554"; transcript_id "mikado.31G212.7"; ID "mikado.31G212.7.exon1";
31	Mikado_loci	exon	8677179	8677286	.	-	.	gene_id "ENSSTUG00000035554"; transcript_id "mikado.31G212.7"; ID "mikado.31G212.7.exon2";
31	Mikado_loci	exon	8677408	8677519	.	-	.	gene_id "ENSSTUG00000035554"; transcript_id "mikado.31G212.7"; ID "mikado.31G212.7.exon3";
31	Mikado_loci	exon	8677601	8677736	.	-	.	gene_id "ENSSTUG00000035554"; transcript_id "mikado.31G212.7"; ID "mikado.31G212.7.exon4";
31	Mikado_loci	exon	8677823	8677992	.	-	.	gene_id "ENSSTUG00000035554"; transcript_id "mikado.31G212.7"; ID "mikado.31G212.7.exon5";
31	Mikado_loci	exon	8678157	8678246	.	-	.	gene_id "ENSSTUG00000035554"; transcript_id "mikado.31G212.7"; ID "mikado.31G212.7.exon6";
31	Mikado_loci	exon	8678369	8678460	.	-	.	gene_id "ENSSTUG00000035554"; transcript_id "mikado.31G212.7"; ID "mikado.31G212.7.exon7";
31	Mikado_loci	exon	8678553	8678634	.	-	.	gene_id "ENSSTUG00000035554"; transcript_id "mikado.31G212.7"; ID "mikado.31G212.7.exon8";
31	Mikado_loci	exon	8678882	8678979	.	-	.	gene_id "ENSSTUG00000035554"; transcript_id "mikado.31G212.7"; ID "mikado.31G212.7.exon9";
31	Mikado_loci	exon	8679073	8679139	.	-	.	gene_id "ENSSTUG00000035554"; transcript_id "mikado.31G212.7"; ID "mikado.31G212.7.exon10";
31	Mikado_loci	exon	8679662	8679853	.	-	.	gene_id "ENSSTUG00000035554"; transcript_id "mikado.31G212.7"; ID "mikado.31G212.7.exon11";
31	Mikado_loci	exon	8682437	8682573	.	-	.	gene_id "ENSSTUG00000035554"; transcript_id "mikado.31G212.7"; ID "mikado.31G212.7.exon12";
31	Mikado_loci	exon	8682660	8682770	.	-	.	gene_id "ENSSTUG00000035554"; transcript_id "mikado.31G212.7"; ID "mikado.31G212.7.exon13";
31	Mikado_loci	exon	8682858	8682950	.	-	.	gene_id "ENSSTUG00000035554"; transcript_id "mikado.31G212.7"; ID "mikado.31G212.7.exon14";
31	Mikado_loci	exon	8683194	8683280	.	-	.	gene_id "ENSSTUG00000035554"; transcript_id "mikado.31G212.7"; ID "mikado.31G212.7.exon15";
31	Mikado_loci	exon	8683370	8683471	.	-	.	gene_id "ENSSTUG00000035554"; transcript_id "mikado.31G212.7"; ID "mikado.31G212.7.exon16";
31	Mikado_loci	exon	8683699	8683742	.	-	.	gene_id "ENSSTUG00000035554"; transcript_id "mikado.31G212.7"; ID "mikado.31G212.7.exon17";
31	Mikado_loci	exon	8685492	8685567	.	-	.	gene_id "ENSSTUG00000035554"; transcript_id "mikado.31G212.7"; ID "mikado.31G212.7.exon18";
31	Mikado_loci	exon	8686147	8686215	.	-	.	gene_id "ENSSTUG00000035554"; transcript_id "mikado.31G212.7"; ID "mikado.31G212.7.exon19";
31	Mikado_loci	exon	8686379	8686500	.	-	.	gene_id "ENSSTUG00000035554"; transcript_id "mikado.31G212.7"; ID "mikado.31G212.7.exon20";
31	Mikado_loci	exon	8687696	8688197	.	-	.	gene_id "ENSSTUG00000035554"; transcript_id "mikado.31G212.7"; ID "mikado.31G212.7.exon21";
31	Mikado_loci	CDS	8675492	8675638	.	-	0	gene_id "ENSSTUG00000035554"; transcript_id "mikado.31G212.7"; ID "mikado.31G212.7.CDS1";
31	Mikado_loci	CDS	8677179	8677286	.	-	0	gene_id "ENSSTUG00000035554"; transcript_id "mikado.31G212.7"; ID "mikado.31G212.7.CDS2";
31	Mikado_loci	CDS	8677408	8677519	.	-	1	gene_id "ENSSTUG00000035554"; transcript_id "mikado.31G212.7"; ID "mikado.31G212.7.CDS3";
31	Mikado_loci	CDS	8677601	8677736	.	-	2	gene_id "ENSSTUG00000035554"; transcript_id "mikado.31G212.7"; ID "mikado.31G212.7.CDS4";
31	Mikado_loci	CDS	8677823	8677992	.	-	1	gene_id "ENSSTUG00000035554"; transcript_id "mikado.31G212.7"; ID "mikado.31G212.7.CDS5";
31	Mikado_loci	CDS	8678157	8678246	.	-	1	gene_id "ENSSTUG00000035554"; transcript_id "mikado.31G212.7"; ID "mikado.31G212.7.CDS6";
31	Mikado_loci	CDS	8678369	8678460	.	-	0	gene_id "ENSSTUG00000035554"; transcript_id "mikado.31G212.7"; ID "mikado.31G212.7.CDS7";
31	Mikado_loci	CDS	8678553	8678634	.	-	1	gene_id "ENSSTUG00000035554"; transcript_id "mikado.31G212.7"; ID "mikado.31G212.7.CDS8";
31	Mikado_loci	CDS	8678882	8678979	.	-	0	gene_id "ENSSTUG00000035554"; transcript_id "mikado.31G212.7"; ID "mikado.31G212.7.CDS9";
31	Mikado_loci	CDS	8679073	8679139	.	-	1	gene_id "ENSSTUG00000035554"; transcript_id "mikado.31G212.7"; ID "mikado.31G212.7.CDS10";
31	Mikado_loci	CDS	8679662	8679853	.	-	1	gene_id "ENSSTUG00000035554"; transcript_id "mikado.31G212.7"; ID "mikado.31G212.7.CDS11";
31	Mikado_loci	CDS	8682437	8682573	.	-	0	gene_id "ENSSTUG00000035554"; transcript_id "mikado.31G212.7"; ID "mikado.31G212.7.CDS12";
31	Mikado_loci	CDS	8682660	8682770	.	-	0	gene_id "ENSSTUG00000035554"; transcript_id "mikado.31G212.7"; ID "mikado.31G212.7.CDS13";
31	Mikado_loci	CDS	8682858	8682950	.	-	0	gene_id "ENSSTUG00000035554"; transcript_id "mikado.31G212.7"; ID "mikado.31G212.7.CDS14";
31	Mikado_loci	CDS	8683194	8683280	.	-	0	gene_id "ENSSTUG00000035554"; transcript_id "mikado.31G212.7"; ID "mikado.31G212.7.CDS15";
31	Mikado_loci	CDS	8683370	8683471	.	-	0	gene_id "ENSSTUG00000035554"; transcript_id "mikado.31G212.7"; ID "mikado.31G212.7.CDS16";
31	Mikado_loci	CDS	8683699	8683742	.	-	2	gene_id "ENSSTUG00000035554"; transcript_id "mikado.31G212.7"; ID "mikado.31G212.7.CDS17";
31	Mikado_loci	CDS	8685492	8685567	.	-	0	gene_id "ENSSTUG00000035554"; transcript_id "mikado.31G212.7"; ID "mikado.31G212.7.CDS18";
31	Mikado_loci	CDS	8686147	8686215	.	-	0	gene_id "ENSSTUG00000035554"; transcript_id "mikado.31G212.7"; ID "mikado.31G212.7.CDS19";
31	Mikado_loci	CDS	8686379	8686500	.	-	2	gene_id "ENSSTUG00000035554"; transcript_id "mikado.31G212.7"; ID "mikado.31G212.7.CDS20";
31	Mikado_loci	CDS	8687696	8687819	.	-	0	gene_id "ENSSTUG00000035554"; transcript_id "mikado.31G212.7"; ID "mikado.31G212.7.CDS21";
31	Mikado_loci	five_prime_utr	8687820	8688197	.	-	.	gene_id "ENSSTUG00000035554"; transcript_id "mikado.31G212.7"; ID "mikado.31G212.7.five_prime_UTR1";
31	Mikado_loci	three_prime_utr	8673472	8675491	.	-	.	gene_id "ENSSTUG00000035554"; transcript_id "mikado.31G212.7"; ID "mikado.31G212.7.three_prime_UTR1";
31	Mikado_loci	transcript	8673472	8688197	17	-	.	gene_id "ENSSTUG00000035554"; transcript_id "mikado.31G212.10"; ID "mikado.31G212.10";
31	Mikado_loci	exon	8673472	8675638	.	-	.	gene_id "ENSSTUG00000035554"; transcript_id "mikado.31G212.10"; ID "mikado.31G212.10.exon1";
31	Mikado_loci	exon	8677179	8677286	.	-	.	gene_id "ENSSTUG00000035554"; transcript_id "mikado.31G212.10"; ID "mikado.31G212.10.exon2";
31	Mikado_loci	exon	8677408	8677519	.	-	.	gene_id "ENSSTUG00000035554"; transcript_id "mikado.31G212.10"; ID "mikado.31G212.10.exon3";
31	Mikado_loci	exon	8677601	8677736	.	-	.	gene_id "ENSSTUG00000035554"; transcript_id "mikado.31G212.10"; ID "mikado.31G212.10.exon4";
31	Mikado_loci	exon	8677823	8677992	.	-	.	gene_id "ENSSTUG00000035554"; transcript_id "mikado.31G212.10"; ID "mikado.31G212.10.exon5";
31	Mikado_loci	exon	8678157	8678246	.	-	.	gene_id "ENSSTUG00000035554"; transcript_id "mikado.31G212.10"; ID "mikado.31G212.10.exon6";
31	Mikado_loci	exon	8678369	8678460	.	-	.	gene_id "ENSSTUG00000035554"; transcript_id "mikado.31G212.10"; ID "mikado.31G212.10.exon7";
31	Mikado_loci	exon	8678553	8678634	.	-	.	gene_id "ENSSTUG00000035554"; transcript_id "mikado.31G212.10"; ID "mikado.31G212.10.exon8";
31	Mikado_loci	exon	8678882	8678979	.	-	.	gene_id "ENSSTUG00000035554"; transcript_id "mikado.31G212.10"; ID "mikado.31G212.10.exon9";
31	Mikado_loci	exon	8679073	8679139	.	-	.	gene_id "ENSSTUG00000035554"; transcript_id "mikado.31G212.10"; ID "mikado.31G212.10.exon10";
31	Mikado_loci	exon	8679662	8679853	.	-	.	gene_id "ENSSTUG00000035554"; transcript_id "mikado.31G212.10"; ID "mikado.31G212.10.exon11";
31	Mikado_loci	exon	8682437	8682573	.	-	.	gene_id "ENSSTUG00000035554"; transcript_id "mikado.31G212.10"; ID "mikado.31G212.10.exon12";
31	Mikado_loci	exon	8682660	8682770	.	-	.	gene_id "ENSSTUG00000035554"; transcript_id "mikado.31G212.10"; ID "mikado.31G212.10.exon13";
31	Mikado_loci	exon	8682858	8682950	.	-	.	gene_id "ENSSTUG00000035554"; transcript_id "mikado.31G212.10"; ID "mikado.31G212.10.exon14";
31	Mikado_loci	exon	8683194	8683280	.	-	.	gene_id "ENSSTUG00000035554"; transcript_id "mikado.31G212.10"; ID "mikado.31G212.10.exon15";
31	Mikado_loci	exon	8683370	8683471	.	-	.	gene_id "ENSSTUG00000035554"; transcript_id "mikado.31G212.10"; ID "mikado.31G212.10.exon16";
31	Mikado_loci	exon	8683699	8683742	.	-	.	gene_id "ENSSTUG00000035554"; transcript_id "mikado.31G212.10"; ID "mikado.31G212.10.exon17";
31	Mikado_loci	exon	8685492	8685567	.	-	.	gene_id "ENSSTUG00000035554"; transcript_id "mikado.31G212.10"; ID "mikado.31G212.10.exon18";
31	Mikado_loci	exon	8685684	8685722	.	-	.	gene_id "ENSSTUG00000035554"; transcript_id "mikado.31G212.10"; ID "mikado.31G212.10.exon19";
31	Mikado_loci	exon	8686147	8686215	.	-	.	gene_id "ENSSTUG00000035554"; transcript_id "mikado.31G212.10"; ID "mikado.31G212.10.exon20";
31	Mikado_loci	exon	8686379	8686500	.	-	.	gene_id "ENSSTUG00000035554"; transcript_id "mikado.31G212.10"; ID "mikado.31G212.10.exon21";
31	Mikado_loci	exon	8687696	8688197	.	-	.	gene_id "ENSSTUG00000035554"; transcript_id "mikado.31G212.10"; ID "mikado.31G212.10.exon22";
31	Mikado_loci	CDS	8675492	8675638	.	-	0	gene_id "ENSSTUG00000035554"; transcript_id "mikado.31G212.10"; ID "mikado.31G212.10.CDS1";
31	Mikado_loci	CDS	8677179	8677286	.	-	0	gene_id "ENSSTUG00000035554"; transcript_id "mikado.31G212.10"; ID "mikado.31G212.10.CDS2";
31	Mikado_loci	CDS	8677408	8677519	.	-	1	gene_id "ENSSTUG00000035554"; transcript_id "mikado.31G212.10"; ID "mikado.31G212.10.CDS3";
31	Mikado_loci	CDS	8677601	8677736	.	-	2	gene_id "ENSSTUG00000035554"; transcript_id "mikado.31G212.10"; ID "mikado.31G212.10.CDS4";
31	Mikado_loci	CDS	8677823	8677992	.	-	1	gene_id "ENSSTUG00000035554"; transcript_id "mikado.31G212.10"; ID "mikado.31G212.10.CDS5";
31	Mikado_loci	CDS	8678157	8678246	.	-	1	gene_id "ENSSTUG00000035554"; transcript_id "mikado.31G212.10"; ID "mikado.31G212.10.CDS6";
31	Mikado_loci	CDS	8678369	8678460	.	-	0	gene_id "ENSSTUG00000035554"; transcript_id "mikado.31G212.10"; ID "mikado.31G212.10.CDS7";
31	Mikado_loci	CDS	8678553	8678634	.	-	1	gene_id "ENSSTUG00000035554"; transcript_id "mikado.31G212.10"; ID "mikado.31G212.10.CDS8";
31	Mikado_loci	CDS	8678882	8678979	.	-	0	gene_id "ENSSTUG00000035554"; transcript_id "mikado.31G212.10"; ID "mikado.31G212.10.CDS9";
31	Mikado_loci	CDS	8679073	8679139	.	-	1	gene_id "ENSSTUG00000035554"; transcript_id "mikado.31G212.10"; ID "mikado.31G212.10.CDS10";
31	Mikado_loci	CDS	8679662	8679853	.	-	1	gene_id "ENSSTUG00000035554"; transcript_id "mikado.31G212.10"; ID "mikado.31G212.10.CDS11";
31	Mikado_loci	CDS	8682437	8682573	.	-	0	gene_id "ENSSTUG00000035554"; transcript_id "mikado.31G212.10"; ID "mikado.31G212.10.CDS12";
31	Mikado_loci	CDS	8682660	8682770	.	-	0	gene_id "ENSSTUG00000035554"; transcript_id "mikado.31G212.10"; ID "mikado.31G212.10.CDS13";
31	Mikado_loci	CDS	8682858	8682950	.	-	0	gene_id "ENSSTUG00000035554"; transcript_id "mikado.31G212.10"; ID "mikado.31G212.10.CDS14";
31	Mikado_loci	CDS	8683194	8683280	.	-	0	gene_id "ENSSTUG00000035554"; transcript_id "mikado.31G212.10"; ID "mikado.31G212.10.CDS15";
31	Mikado_loci	CDS	8683370	8683471	.	-	0	gene_id "ENSSTUG00000035554"; transcript_id "mikado.31G212.10"; ID "mikado.31G212.10.CDS16";
31	Mikado_loci	CDS	8683699	8683742	.	-	2	gene_id "ENSSTUG00000035554"; transcript_id "mikado.31G212.10"; ID "mikado.31G212.10.CDS17";
31	Mikado_loci	CDS	8685492	8685567	.	-	0	gene_id "ENSSTUG00000035554"; transcript_id "mikado.31G212.10"; ID "mikado.31G212.10.CDS18";
31	Mikado_loci	CDS	8685684	8685722	.	-	0	gene_id "ENSSTUG00000035554"; transcript_id "mikado.31G212.10"; ID "mikado.31G212.10.CDS19";
31	Mikado_loci	CDS	8686147	8686215	.	-	0	gene_id "ENSSTUG00000035554"; transcript_id "mikado.31G212.10"; ID "mikado.31G212.10.CDS20";
31	Mikado_loci	CDS	8686379	8686500	.	-	2	gene_id "ENSSTUG00000035554"; transcript_id "mikado.31G212.10"; ID "mikado.31G212.10.CDS21";
31	Mikado_loci	CDS	8687696	8687819	.	-	0	gene_id "ENSSTUG00000035554"; transcript_id "mikado.31G212.10"; ID "mikado.31G212.10.CDS22";
31	Mikado_loci	five_prime_utr	8687820	8688197	.	-	.	gene_id "ENSSTUG00000035554"; transcript_id "mikado.31G212.10"; ID "mikado.31G212.10.five_prime_UTR1";
31	Mikado_loci	three_prime_utr	8673472	8675491	.	-	.	gene_id "ENSSTUG00000035554"; transcript_id "mikado.31G212.10"; ID "mikado.31G212.10.three_prime_UTR1";
31	Mikado_loci	transcript	9338117	9356771	19	+	.	gene_id "ENSSTUG00000041667"; transcript_id "mikado.31G222.2"; ID "mikado.31G222.2";
31	Mikado_loci	exon	9338117	9338298	.	+	.	gene_id "ENSSTUG00000041667"; transcript_id "mikado.31G222.2"; ID "mikado.31G222.2.exon1";
31	Mikado_loci	exon	9355143	9355257	.	+	.	gene_id "ENSSTUG00000041667"; transcript_id "mikado.31G222.2"; ID "mikado.31G222.2.exon2";
31	Mikado_loci	exon	9355458	9356771	.	+	.	gene_id "ENSSTUG00000041667"; transcript_id "mikado.31G222.2"; ID "mikado.31G222.2.exon3";
31	Mikado_loci	CDS	9338223	9338298	.	+	0	gene_id "ENSSTUG00000041667"; transcript_id "mikado.31G222.2"; ID "mikado.31G222.2.CDS1";
31	Mikado_loci	CDS	9355143	9355257	.	+	2	gene_id "ENSSTUG00000041667"; transcript_id "mikado.31G222.2"; ID "mikado.31G222.2.CDS2";
31	Mikado_loci	CDS	9355458	9355737	.	+	1	gene_id "ENSSTUG00000041667"; transcript_id "mikado.31G222.2"; ID "mikado.31G222.2.CDS3";
31	Mikado_loci	five_prime_utr	9338117	9338222	.	+	.	gene_id "ENSSTUG00000041667"; transcript_id "mikado.31G222.2"; ID "mikado.31G222.2.five_prime_UTR1";
31	Mikado_loci	three_prime_utr	9355738	9356771	.	+	.	gene_id "ENSSTUG00000041667"; transcript_id "mikado.31G222.2"; ID "mikado.31G222.2.three_prime_UTR1";
31	Mikado_loci	transcript	9584888	9603240	18	+	.	gene_id "ENSSTUG00000006342"; transcript_id "mikado.31G229.2"; ID "mikado.31G229.2";
31	Mikado_loci	exon	9584888	9585965	.	+	.	gene_id "ENSSTUG00000006342"; transcript_id "mikado.31G229.2"; ID "mikado.31G229.2.exon1";
31	Mikado_loci	exon	9586095	9586542	.	+	.	gene_id "ENSSTUG00000006342"; transcript_id "mikado.31G229.2"; ID "mikado.31G229.2.exon2";
31	Mikado_loci	exon	9599223	9599335	.	+	.	gene_id "ENSSTUG00000006342"; transcript_id "mikado.31G229.2"; ID "mikado.31G229.2.exon3";
31	Mikado_loci	exon	9599427	9599631	.	+	.	gene_id "ENSSTUG00000006342"; transcript_id "mikado.31G229.2"; ID "mikado.31G229.2.exon4";
31	Mikado_loci	exon	9600151	9600300	.	+	.	gene_id "ENSSTUG00000006342"; transcript_id "mikado.31G229.2"; ID "mikado.31G229.2.exon5";
31	Mikado_loci	exon	9600426	9600559	.	+	.	gene_id "ENSSTUG00000006342"; transcript_id "mikado.31G229.2"; ID "mikado.31G229.2.exon6";
31	Mikado_loci	exon	9600677	9600785	.	+	.	gene_id "ENSSTUG00000006342"; transcript_id "mikado.31G229.2"; ID "mikado.31G229.2.exon7";
31	Mikado_loci	exon	9601824	9603240	.	+	.	gene_id "ENSSTUG00000006342"; transcript_id "mikado.31G229.2"; ID "mikado.31G229.2.exon8";
31	Mikado_loci	CDS	9586123	9586542	.	+	0	gene_id "ENSSTUG00000006342"; transcript_id "mikado.31G229.2"; ID "mikado.31G229.2.CDS1";
31	Mikado_loci	CDS	9599223	9599335	.	+	0	gene_id "ENSSTUG00000006342"; transcript_id "mikado.31G229.2"; ID "mikado.31G229.2.CDS2";
31	Mikado_loci	CDS	9599427	9599631	.	+	1	gene_id "ENSSTUG00000006342"; transcript_id "mikado.31G229.2"; ID "mikado.31G229.2.CDS3";
31	Mikado_loci	CDS	9600151	9600300	.	+	0	gene_id "ENSSTUG00000006342"; transcript_id "mikado.31G229.2"; ID "mikado.31G229.2.CDS4";
31	Mikado_loci	CDS	9600426	9600559	.	+	0	gene_id "ENSSTUG00000006342"; transcript_id "mikado.31G229.2"; ID "mikado.31G229.2.CDS5";
31	Mikado_loci	CDS	9600677	9600785	.	+	1	gene_id "ENSSTUG00000006342"; transcript_id "mikado.31G229.2"; ID "mikado.31G229.2.CDS6";
31	Mikado_loci	CDS	9601824	9601958	.	+	0	gene_id "ENSSTUG00000006342"; transcript_id "mikado.31G229.2"; ID "mikado.31G229.2.CDS7";
31	Mikado_loci	five_prime_utr	9584888	9585965	.	+	.	gene_id "ENSSTUG00000006342"; transcript_id "mikado.31G229.2"; ID "mikado.31G229.2.five_prime_UTR1";
31	Mikado_loci	five_prime_utr	9586095	9586122	.	+	.	gene_id "ENSSTUG00000006342"; transcript_id "mikado.31G229.2"; ID "mikado.31G229.2.five_prime_UTR2";
31	Mikado_loci	three_prime_utr	9601959	9603240	.	+	.	gene_id "ENSSTUG00000006342"; transcript_id "mikado.31G229.2"; ID "mikado.31G229.2.three_prime_UTR1";
31	Mikado_loci	transcript	9614058	9622430	20	+	.	gene_id "ENSSTUG00000006378"; transcript_id "mikado.31G230.2"; ID "mikado.31G230.2";
31	Mikado_loci	exon	9614058	9614264	.	+	.	gene_id "ENSSTUG00000006378"; transcript_id "mikado.31G230.2"; ID "mikado.31G230.2.exon1";
31	Mikado_loci	exon	9615487	9616084	.	+	.	gene_id "ENSSTUG00000006378"; transcript_id "mikado.31G230.2"; ID "mikado.31G230.2.exon2";
31	Mikado_loci	exon	9616652	9616772	.	+	.	gene_id "ENSSTUG00000006378"; transcript_id "mikado.31G230.2"; ID "mikado.31G230.2.exon3";
31	Mikado_loci	exon	9618762	9618872	.	+	.	gene_id "ENSSTUG00000006378"; transcript_id "mikado.31G230.2"; ID "mikado.31G230.2.exon4";
31	Mikado_loci	exon	9619183	9619338	.	+	.	gene_id "ENSSTUG00000006378"; transcript_id "mikado.31G230.2"; ID "mikado.31G230.2.exon5";
31	Mikado_loci	exon	9619546	9619614	.	+	.	gene_id "ENSSTUG00000006378"; transcript_id "mikado.31G230.2"; ID "mikado.31G230.2.exon6";
31	Mikado_loci	exon	9619745	9619937	.	+	.	gene_id "ENSSTUG00000006378"; transcript_id "mikado.31G230.2"; ID "mikado.31G230.2.exon7";
31	Mikado_loci	exon	9620067	9622430	.	+	.	gene_id "ENSSTUG00000006378"; transcript_id "mikado.31G230.2"; ID "mikado.31G230.2.exon8";
31	Mikado_loci	CDS	9616013	9616084	.	+	0	gene_id "ENSSTUG00000006378"; transcript_id "mikado.31G230.2"; ID "mikado.31G230.2.CDS1";
31	Mikado_loci	CDS	9616652	9616772	.	+	0	gene_id "ENSSTUG00000006378"; transcript_id "mikado.31G230.2"; ID "mikado.31G230.2.CDS2";
31	Mikado_loci	CDS	9618762	9618872	.	+	2	gene_id "ENSSTUG00000006378"; transcript_id "mikado.31G230.2"; ID "mikado.31G230.2.CDS3";
31	Mikado_loci	CDS	9619183	9619338	.	+	2	gene_id "ENSSTUG00000006378"; transcript_id "mikado.31G230.2"; ID "mikado.31G230.2.CDS4";
31	Mikado_loci	CDS	9619546	9619614	.	+	2	gene_id "ENSSTUG00000006378"; transcript_id "mikado.31G230.2"; ID "mikado.31G230.2.CDS5";
31	Mikado_loci	CDS	9619745	9619937	.	+	2	gene_id "ENSSTUG00000006378"; transcript_id "mikado.31G230.2"; ID "mikado.31G230.2.CDS6";
31	Mikado_loci	CDS	9620067	9620700	.	+	1	gene_id "ENSSTUG00000006378"; transcript_id "mikado.31G230.2"; ID "mikado.31G230.2.CDS7";
31	Mikado_loci	five_prime_utr	9614058	9614264	.	+	.	gene_id "ENSSTUG00000006378"; transcript_id "mikado.31G230.2"; ID "mikado.31G230.2.five_prime_UTR1";
31	Mikado_loci	five_prime_utr	9615487	9616012	.	+	.	gene_id "ENSSTUG00000006378"; transcript_id "mikado.31G230.2"; ID "mikado.31G230.2.five_prime_UTR2";
31	Mikado_loci	three_prime_utr	9620701	9622430	.	+	.	gene_id "ENSSTUG00000006378"; transcript_id "mikado.31G230.2"; ID "mikado.31G230.2.three_prime_UTR1";
31	Mikado_loci	transcript	9614058	9622430	14	+	.	gene_id "ENSSTUG00000006378"; transcript_id "mikado.31G230.3"; ID "mikado.31G230.3";
31	Mikado_loci	exon	9614058	9614264	.	+	.	gene_id "ENSSTUG00000006378"; transcript_id "mikado.31G230.3"; ID "mikado.31G230.3.exon1";
31	Mikado_loci	exon	9615487	9616084	.	+	.	gene_id "ENSSTUG00000006378"; transcript_id "mikado.31G230.3"; ID "mikado.31G230.3.exon2";
31	Mikado_loci	exon	9616652	9616772	.	+	.	gene_id "ENSSTUG00000006378"; transcript_id "mikado.31G230.3"; ID "mikado.31G230.3.exon3";
31	Mikado_loci	exon	9619183	9619338	.	+	.	gene_id "ENSSTUG00000006378"; transcript_id "mikado.31G230.3"; ID "mikado.31G230.3.exon4";
31	Mikado_loci	exon	9619546	9619614	.	+	.	gene_id "ENSSTUG00000006378"; transcript_id "mikado.31G230.3"; ID "mikado.31G230.3.exon5";
31	Mikado_loci	exon	9619745	9619937	.	+	.	gene_id "ENSSTUG00000006378"; transcript_id "mikado.31G230.3"; ID "mikado.31G230.3.exon6";
31	Mikado_loci	exon	9620067	9622430	.	+	.	gene_id "ENSSTUG00000006378"; transcript_id "mikado.31G230.3"; ID "mikado.31G230.3.exon7";
31	Mikado_loci	CDS	9616013	9616084	.	+	0	gene_id "ENSSTUG00000006378"; transcript_id "mikado.31G230.3"; ID "mikado.31G230.3.CDS1";
31	Mikado_loci	CDS	9616652	9616772	.	+	0	gene_id "ENSSTUG00000006378"; transcript_id "mikado.31G230.3"; ID "mikado.31G230.3.CDS2";
31	Mikado_loci	CDS	9619183	9619338	.	+	2	gene_id "ENSSTUG00000006378"; transcript_id "mikado.31G230.3"; ID "mikado.31G230.3.CDS3";
31	Mikado_loci	CDS	9619546	9619614	.	+	2	gene_id "ENSSTUG00000006378"; transcript_id "mikado.31G230.3"; ID "mikado.31G230.3.CDS4";
31	Mikado_loci	CDS	9619745	9619937	.	+	2	gene_id "ENSSTUG00000006378"; transcript_id "mikado.31G230.3"; ID "mikado.31G230.3.CDS5";
31	Mikado_loci	CDS	9620067	9620700	.	+	1	gene_id "ENSSTUG00000006378"; transcript_id "mikado.31G230.3"; ID "mikado.31G230.3.CDS6";
31	Mikado_loci	five_prime_utr	9614058	9614264	.	+	.	gene_id "ENSSTUG00000006378"; transcript_id "mikado.31G230.3"; ID "mikado.31G230.3.five_prime_UTR1";
31	Mikado_loci	five_prime_utr	9615487	9616012	.	+	.	gene_id "ENSSTUG00000006378"; transcript_id "mikado.31G230.3"; ID "mikado.31G230.3.five_prime_UTR2";
31	Mikado_loci	three_prime_utr	9620701	9622430	.	+	.	gene_id "ENSSTUG00000006378"; transcript_id "mikado.31G230.3"; ID "mikado.31G230.3.three_prime_UTR1";
31	Mikado_loci	transcript	9617165	9622430	11	+	.	gene_id "ENSSTUG00000006378"; transcript_id "mikado.31G230.4"; ID "mikado.31G230.4";
31	Mikado_loci	exon	9617165	9618159	.	+	.	gene_id "ENSSTUG00000006378"; transcript_id "mikado.31G230.4"; ID "mikado.31G230.4.exon1";
31	Mikado_loci	exon	9618762	9618872	.	+	.	gene_id "ENSSTUG00000006378"; transcript_id "mikado.31G230.4"; ID "mikado.31G230.4.exon2";
31	Mikado_loci	exon	9619183	9619338	.	+	.	gene_id "ENSSTUG00000006378"; transcript_id "mikado.31G230.4"; ID "mikado.31G230.4.exon3";
31	Mikado_loci	exon	9619546	9619614	.	+	.	gene_id "ENSSTUG00000006378"; transcript_id "mikado.31G230.4"; ID "mikado.31G230.4.exon4";
31	Mikado_loci	exon	9619745	9619937	.	+	.	gene_id "ENSSTUG00000006378"; transcript_id "mikado.31G230.4"; ID "mikado.31G230.4.exon5";
31	Mikado_loci	exon	9620067	9622430	.	+	.	gene_id "ENSSTUG00000006378"; transcript_id "mikado.31G230.4"; ID "mikado.31G230.4.exon6";
31	Mikado_loci	CDS	9618159	9618159	.	+	0	gene_id "ENSSTUG00000006378"; transcript_id "mikado.31G230.4"; ID "mikado.31G230.4.CDS1";
31	Mikado_loci	CDS	9618762	9618872	.	+	2	gene_id "ENSSTUG00000006378"; transcript_id "mikado.31G230.4"; ID "mikado.31G230.4.CDS2";
31	Mikado_loci	CDS	9619183	9619338	.	+	2	gene_id "ENSSTUG00000006378"; transcript_id "mikado.31G230.4"; ID "mikado.31G230.4.CDS3";
31	Mikado_loci	CDS	9619546	9619614	.	+	2	gene_id "ENSSTUG00000006378"; transcript_id "mikado.31G230.4"; ID "mikado.31G230.4.CDS4";
31	Mikado_loci	CDS	9619745	9619937	.	+	2	gene_id "ENSSTUG00000006378"; transcript_id "mikado.31G230.4"; ID "mikado.31G230.4.CDS5";
31	Mikado_loci	CDS	9620067	9620700	.	+	1	gene_id "ENSSTUG00000006378"; transcript_id "mikado.31G230.4"; ID "mikado.31G230.4.CDS6";
31	Mikado_loci	five_prime_utr	9617165	9618158	.	+	.	gene_id "ENSSTUG00000006378"; transcript_id "mikado.31G230.4"; ID "mikado.31G230.4.five_prime_UTR1";
31	Mikado_loci	three_prime_utr	9620701	9622430	.	+	.	gene_id "ENSSTUG00000006378"; transcript_id "mikado.31G230.4"; ID "mikado.31G230.4.three_prime_UTR1";
31	Mikado_loci	transcript	9626271	9646281	18	+	.	gene_id "ENSSTUG00000006391"; transcript_id "mikado.31G231.2"; ID "mikado.31G231.2";
31	Mikado_loci	exon	9626271	9626814	.	+	.	gene_id "ENSSTUG00000006391"; transcript_id "mikado.31G231.2"; ID "mikado.31G231.2.exon1";
31	Mikado_loci	exon	9626903	9626951	.	+	.	gene_id "ENSSTUG00000006391"; transcript_id "mikado.31G231.2"; ID "mikado.31G231.2.exon2";
31	Mikado_loci	exon	9627596	9627686	.	+	.	gene_id "ENSSTUG00000006391"; transcript_id "mikado.31G231.2"; ID "mikado.31G231.2.exon3";
31	Mikado_loci	exon	9627933	9628002	.	+	.	gene_id "ENSSTUG00000006391"; transcript_id "mikado.31G231.2"; ID "mikado.31G231.2.exon4";
31	Mikado_loci	exon	9632287	9632357	.	+	.	gene_id "ENSSTUG00000006391"; transcript_id "mikado.31G231.2"; ID "mikado.31G231.2.exon5";
31	Mikado_loci	exon	9633205	9633258	.	+	.	gene_id "ENSSTUG00000006391"; transcript_id "mikado.31G231.2"; ID "mikado.31G231.2.exon6";
31	Mikado_loci	exon	9635903	9635931	.	+	.	gene_id "ENSSTUG00000006391"; transcript_id "mikado.31G231.2"; ID "mikado.31G231.2.exon7";
31	Mikado_loci	exon	9636652	9636671	.	+	.	gene_id "ENSSTUG00000006391"; transcript_id "mikado.31G231.2"; ID "mikado.31G231.2.exon8";
31	Mikado_loci	exon	9636876	9636972	.	+	.	gene_id "ENSSTUG00000006391"; transcript_id "mikado.31G231.2"; ID "mikado.31G231.2.exon9";
31	Mikado_loci	exon	9640263	9640370	.	+	.	gene_id "ENSSTUG00000006391"; transcript_id "mikado.31G231.2"; ID "mikado.31G231.2.exon10";
31	Mikado_loci	exon	9644504	9644594	.	+	.	gene_id "ENSSTUG00000006391"; transcript_id "mikado.31G231.2"; ID "mikado.31G231.2.exon11";
31	Mikado_loci	exon	9644794	9644966	.	+	.	gene_id "ENSSTUG00000006391"; transcript_id "mikado.31G231.2"; ID "mikado.31G231.2.exon12";
31	Mikado_loci	exon	9645075	9646281	.	+	.	gene_id "ENSSTUG00000006391"; transcript_id "mikado.31G231.2"; ID "mikado.31G231.2.exon13";
31	Mikado_loci	CDS	9626801	9626814	.	+	0	gene_id "ENSSTUG00000006391"; transcript_id "mikado.31G231.2"; ID "mikado.31G231.2.CDS1";
31	Mikado_loci	CDS	9626903	9626951	.	+	1	gene_id "ENSSTUG00000006391"; transcript_id "mikado.31G231.2"; ID "mikado.31G231.2.CDS2";
31	Mikado_loci	CDS	9627596	9627686	.	+	0	gene_id "ENSSTUG00000006391"; transcript_id "mikado.31G231.2"; ID "mikado.31G231.2.CDS3";
31	Mikado_loci	CDS	9627933	9628002	.	+	2	gene_id "ENSSTUG00000006391"; transcript_id "mikado.31G231.2"; ID "mikado.31G231.2.CDS4";
31	Mikado_loci	CDS	9632287	9632357	.	+	1	gene_id "ENSSTUG00000006391"; transcript_id "mikado.31G231.2"; ID "mikado.31G231.2.CDS5";
31	Mikado_loci	CDS	9633205	9633258	.	+	2	gene_id "ENSSTUG00000006391"; transcript_id "mikado.31G231.2"; ID "mikado.31G231.2.CDS6";
31	Mikado_loci	CDS	9635903	9635931	.	+	2	gene_id "ENSSTUG00000006391"; transcript_id "mikado.31G231.2"; ID "mikado.31G231.2.CDS7";
31	Mikado_loci	CDS	9636652	9636671	.	+	0	gene_id "ENSSTUG00000006391"; transcript_id "mikado.31G231.2"; ID "mikado.31G231.2.CDS8";
31	Mikado_loci	CDS	9636876	9636972	.	+	1	gene_id "ENSSTUG00000006391"; transcript_id "mikado.31G231.2"; ID "mikado.31G231.2.CDS9";
31	Mikado_loci	CDS	9640263	9640370	.	+	0	gene_id "ENSSTUG00000006391"; transcript_id "mikado.31G231.2"; ID "mikado.31G231.2.CDS10";
31	Mikado_loci	CDS	9644504	9644594	.	+	0	gene_id "ENSSTUG00000006391"; transcript_id "mikado.31G231.2"; ID "mikado.31G231.2.CDS11";
31	Mikado_loci	CDS	9644794	9644966	.	+	2	gene_id "ENSSTUG00000006391"; transcript_id "mikado.31G231.2"; ID "mikado.31G231.2.CDS12";
31	Mikado_loci	CDS	9645075	9645176	.	+	0	gene_id "ENSSTUG00000006391"; transcript_id "mikado.31G231.2"; ID "mikado.31G231.2.CDS13";
31	Mikado_loci	five_prime_utr	9626271	9626800	.	+	.	gene_id "ENSSTUG00000006391"; transcript_id "mikado.31G231.2"; ID "mikado.31G231.2.five_prime_UTR1";
31	Mikado_loci	three_prime_utr	9645177	9646281	.	+	.	gene_id "ENSSTUG00000006391"; transcript_id "mikado.31G231.2"; ID "mikado.31G231.2.three_prime_UTR1";
31	Mikado_loci	transcript	9626271	9646281	18	+	.	gene_id "ENSSTUG00000006391"; transcript_id "mikado.31G231.3"; ID "mikado.31G231.3";
31	Mikado_loci	exon	9626271	9626814	.	+	.	gene_id "ENSSTUG00000006391"; transcript_id "mikado.31G231.3"; ID "mikado.31G231.3.exon1";
31	Mikado_loci	exon	9626906	9626951	.	+	.	gene_id "ENSSTUG00000006391"; transcript_id "mikado.31G231.3"; ID "mikado.31G231.3.exon2";
31	Mikado_loci	exon	9627596	9627686	.	+	.	gene_id "ENSSTUG00000006391"; transcript_id "mikado.31G231.3"; ID "mikado.31G231.3.exon3";
31	Mikado_loci	exon	9627933	9628002	.	+	.	gene_id "ENSSTUG00000006391"; transcript_id "mikado.31G231.3"; ID "mikado.31G231.3.exon4";
31	Mikado_loci	exon	9632287	9632357	.	+	.	gene_id "ENSSTUG00000006391"; transcript_id "mikado.31G231.3"; ID "mikado.31G231.3.exon5";
31	Mikado_loci	exon	9633205	9633258	.	+	.	gene_id "ENSSTUG00000006391"; transcript_id "mikado.31G231.3"; ID "mikado.31G231.3.exon6";
31	Mikado_loci	exon	9635903	9635931	.	+	.	gene_id "ENSSTUG00000006391"; transcript_id "mikado.31G231.3"; ID "mikado.31G231.3.exon7";
31	Mikado_loci	exon	9636649	9636671	.	+	.	gene_id "ENSSTUG00000006391"; transcript_id "mikado.31G231.3"; ID "mikado.31G231.3.exon8";
31	Mikado_loci	exon	9636876	9636972	.	+	.	gene_id "ENSSTUG00000006391"; transcript_id "mikado.31G231.3"; ID "mikado.31G231.3.exon9";
31	Mikado_loci	exon	9640263	9640370	.	+	.	gene_id "ENSSTUG00000006391"; transcript_id "mikado.31G231.3"; ID "mikado.31G231.3.exon10";
31	Mikado_loci	exon	9644504	9644594	.	+	.	gene_id "ENSSTUG00000006391"; transcript_id "mikado.31G231.3"; ID "mikado.31G231.3.exon11";
31	Mikado_loci	exon	9644794	9644966	.	+	.	gene_id "ENSSTUG00000006391"; transcript_id "mikado.31G231.3"; ID "mikado.31G231.3.exon12";
31	Mikado_loci	exon	9645075	9646281	.	+	.	gene_id "ENSSTUG00000006391"; transcript_id "mikado.31G231.3"; ID "mikado.31G231.3.exon13";
31	Mikado_loci	CDS	9626801	9626814	.	+	0	gene_id "ENSSTUG00000006391"; transcript_id "mikado.31G231.3"; ID "mikado.31G231.3.CDS1";
31	Mikado_loci	CDS	9626906	9626951	.	+	1	gene_id "ENSSTUG00000006391"; transcript_id "mikado.31G231.3"; ID "mikado.31G231.3.CDS2";
31	Mikado_loci	CDS	9627596	9627686	.	+	0	gene_id "ENSSTUG00000006391"; transcript_id "mikado.31G231.3"; ID "mikado.31G231.3.CDS3";
31	Mikado_loci	CDS	9627933	9628002	.	+	2	gene_id "ENSSTUG00000006391"; transcript_id "mikado.31G231.3"; ID "mikado.31G231.3.CDS4";
31	Mikado_loci	CDS	9632287	9632357	.	+	1	gene_id "ENSSTUG00000006391"; transcript_id "mikado.31G231.3"; ID "mikado.31G231.3.CDS5";
31	Mikado_loci	CDS	9633205	9633258	.	+	2	gene_id "ENSSTUG00000006391"; transcript_id "mikado.31G231.3"; ID "mikado.31G231.3.CDS6";
31	Mikado_loci	CDS	9635903	9635931	.	+	2	gene_id "ENSSTUG00000006391"; transcript_id "mikado.31G231.3"; ID "mikado.31G231.3.CDS7";
31	Mikado_loci	CDS	9636649	9636671	.	+	0	gene_id "ENSSTUG00000006391"; transcript_id "mikado.31G231.3"; ID "mikado.31G231.3.CDS8";
31	Mikado_loci	CDS	9636876	9636972	.	+	1	gene_id "ENSSTUG00000006391"; transcript_id "mikado.31G231.3"; ID "mikado.31G231.3.CDS9";
31	Mikado_loci	CDS	9640263	9640370	.	+	0	gene_id "ENSSTUG00000006391"; transcript_id "mikado.31G231.3"; ID "mikado.31G231.3.CDS10";
31	Mikado_loci	CDS	9644504	9644594	.	+	0	gene_id "ENSSTUG00000006391"; transcript_id "mikado.31G231.3"; ID "mikado.31G231.3.CDS11";
31	Mikado_loci	CDS	9644794	9644966	.	+	2	gene_id "ENSSTUG00000006391"; transcript_id "mikado.31G231.3"; ID "mikado.31G231.3.CDS12";
31	Mikado_loci	CDS	9645075	9645176	.	+	0	gene_id "ENSSTUG00000006391"; transcript_id "mikado.31G231.3"; ID "mikado.31G231.3.CDS13";
31	Mikado_loci	five_prime_utr	9626271	9626800	.	+	.	gene_id "ENSSTUG00000006391"; transcript_id "mikado.31G231.3"; ID "mikado.31G231.3.five_prime_UTR1";
31	Mikado_loci	three_prime_utr	9645177	9646281	.	+	.	gene_id "ENSSTUG00000006391"; transcript_id "mikado.31G231.3"; ID "mikado.31G231.3.three_prime_UTR1";
31	Mikado_loci	transcript	9626271	9646281	17	+	.	gene_id "ENSSTUG00000006391"; transcript_id "mikado.31G231.4"; ID "mikado.31G231.4";
31	Mikado_loci	exon	9626271	9626814	.	+	.	gene_id "ENSSTUG00000006391"; transcript_id "mikado.31G231.4"; ID "mikado.31G231.4.exon1";
31	Mikado_loci	exon	9626906	9626951	.	+	.	gene_id "ENSSTUG00000006391"; transcript_id "mikado.31G231.4"; ID "mikado.31G231.4.exon2";
31	Mikado_loci	exon	9627596	9627686	.	+	.	gene_id "ENSSTUG00000006391"; transcript_id "mikado.31G231.4"; ID "mikado.31G231.4.exon3";
31	Mikado_loci	exon	9627933	9628002	.	+	.	gene_id "ENSSTUG00000006391"; transcript_id "mikado.31G231.4"; ID "mikado.31G231.4.exon4";
31	Mikado_loci	exon	9632287	9632357	.	+	.	gene_id "ENSSTUG00000006391"; transcript_id "mikado.31G231.4"; ID "mikado.31G231.4.exon5";
31	Mikado_loci	exon	9633205	9633258	.	+	.	gene_id "ENSSTUG00000006391"; transcript_id "mikado.31G231.4"; ID "mikado.31G231.4.exon6";
31	Mikado_loci	exon	9635903	9635931	.	+	.	gene_id "ENSSTUG00000006391"; transcript_id "mikado.31G231.4"; ID "mikado.31G231.4.exon7";
31	Mikado_loci	exon	9636652	9636671	.	+	.	gene_id "ENSSTUG00000006391"; transcript_id "mikado.31G231.4"; ID "mikado.31G231.4.exon8";
31	Mikado_loci	exon	9636876	9636972	.	+	.	gene_id "ENSSTUG00000006391"; transcript_id "mikado.31G231.4"; ID "mikado.31G231.4.exon9";
31	Mikado_loci	exon	9640263	9640370	.	+	.	gene_id "ENSSTUG00000006391"; transcript_id "mikado.31G231.4"; ID "mikado.31G231.4.exon10";
31	Mikado_loci	exon	9644504	9644594	.	+	.	gene_id "ENSSTUG00000006391"; transcript_id "mikado.31G231.4"; ID "mikado.31G231.4.exon11";
31	Mikado_loci	exon	9644794	9644966	.	+	.	gene_id "ENSSTUG00000006391"; transcript_id "mikado.31G231.4"; ID "mikado.31G231.4.exon12";
31	Mikado_loci	exon	9645075	9646281	.	+	.	gene_id "ENSSTUG00000006391"; transcript_id "mikado.31G231.4"; ID "mikado.31G231.4.exon13";
31	Mikado_loci	CDS	9626801	9626814	.	+	0	gene_id "ENSSTUG00000006391"; transcript_id "mikado.31G231.4"; ID "mikado.31G231.4.CDS1";
31	Mikado_loci	CDS	9626906	9626951	.	+	1	gene_id "ENSSTUG00000006391"; transcript_id "mikado.31G231.4"; ID "mikado.31G231.4.CDS2";
31	Mikado_loci	CDS	9627596	9627686	.	+	0	gene_id "ENSSTUG00000006391"; transcript_id "mikado.31G231.4"; ID "mikado.31G231.4.CDS3";
31	Mikado_loci	CDS	9627933	9628002	.	+	2	gene_id "ENSSTUG00000006391"; transcript_id "mikado.31G231.4"; ID "mikado.31G231.4.CDS4";
31	Mikado_loci	CDS	9632287	9632357	.	+	1	gene_id "ENSSTUG00000006391"; transcript_id "mikado.31G231.4"; ID "mikado.31G231.4.CDS5";
31	Mikado_loci	CDS	9633205	9633258	.	+	2	gene_id "ENSSTUG00000006391"; transcript_id "mikado.31G231.4"; ID "mikado.31G231.4.CDS6";
31	Mikado_loci	CDS	9635903	9635931	.	+	2	gene_id "ENSSTUG00000006391"; transcript_id "mikado.31G231.4"; ID "mikado.31G231.4.CDS7";
31	Mikado_loci	CDS	9636652	9636671	.	+	0	gene_id "ENSSTUG00000006391"; transcript_id "mikado.31G231.4"; ID "mikado.31G231.4.CDS8";
31	Mikado_loci	CDS	9636876	9636972	.	+	1	gene_id "ENSSTUG00000006391"; transcript_id "mikado.31G231.4"; ID "mikado.31G231.4.CDS9";
31	Mikado_loci	CDS	9640263	9640370	.	+	0	gene_id "ENSSTUG00000006391"; transcript_id "mikado.31G231.4"; ID "mikado.31G231.4.CDS10";
31	Mikado_loci	CDS	9644504	9644594	.	+	0	gene_id "ENSSTUG00000006391"; transcript_id "mikado.31G231.4"; ID "mikado.31G231.4.CDS11";
31	Mikado_loci	CDS	9644794	9644966	.	+	2	gene_id "ENSSTUG00000006391"; transcript_id "mikado.31G231.4"; ID "mikado.31G231.4.CDS12";
31	Mikado_loci	CDS	9645075	9645176	.	+	0	gene_id "ENSSTUG00000006391"; transcript_id "mikado.31G231.4"; ID "mikado.31G231.4.CDS13";
31	Mikado_loci	five_prime_utr	9626271	9626800	.	+	.	gene_id "ENSSTUG00000006391"; transcript_id "mikado.31G231.4"; ID "mikado.31G231.4.five_prime_UTR1";
31	Mikado_loci	three_prime_utr	9645177	9646281	.	+	.	gene_id "ENSSTUG00000006391"; transcript_id "mikado.31G231.4"; ID "mikado.31G231.4.three_prime_UTR1";
31	Mikado_loci	transcript	10641635	10650109	17	+	.	gene_id "ENSSTUG00000013085"; transcript_id "mikado.31G256.2"; ID "mikado.31G256.2";
31	Mikado_loci	exon	10641635	10641756	.	+	.	gene_id "ENSSTUG00000013085"; transcript_id "mikado.31G256.2"; ID "mikado.31G256.2.exon1";
31	Mikado_loci	exon	10643382	10643447	.	+	.	gene_id "ENSSTUG00000013085"; transcript_id "mikado.31G256.2"; ID "mikado.31G256.2.exon2";
31	Mikado_loci	exon	10643588	10643875	.	+	.	gene_id "ENSSTUG00000013085"; transcript_id "mikado.31G256.2"; ID "mikado.31G256.2.exon3";
31	Mikado_loci	exon	10644007	10644261	.	+	.	gene_id "ENSSTUG00000013085"; transcript_id "mikado.31G256.2"; ID "mikado.31G256.2.exon4";
31	Mikado_loci	exon	10646290	10646640	.	+	.	gene_id "ENSSTUG00000013085"; transcript_id "mikado.31G256.2"; ID "mikado.31G256.2.exon5";
31	Mikado_loci	exon	10647187	10647267	.	+	.	gene_id "ENSSTUG00000013085"; transcript_id "mikado.31G256.2"; ID "mikado.31G256.2.exon6";
31	Mikado_loci	exon	10647384	10648136	.	+	.	gene_id "ENSSTUG00000013085"; transcript_id "mikado.31G256.2"; ID "mikado.31G256.2.exon7";
31	Mikado_loci	exon	10648236	10648390	.	+	.	gene_id "ENSSTUG00000013085"; transcript_id "mikado.31G256.2"; ID "mikado.31G256.2.exon8";
31	Mikado_loci	exon	10648567	10650109	.	+	.	gene_id "ENSSTUG00000013085"; transcript_id "mikado.31G256.2"; ID "mikado.31G256.2.exon9";
31	Mikado_loci	CDS	10641751	10641756	.	+	0	gene_id "ENSSTUG00000013085"; transcript_id "mikado.31G256.2"; ID "mikado.31G256.2.CDS1";
31	Mikado_loci	CDS	10643382	10643447	.	+	0	gene_id "ENSSTUG00000013085"; transcript_id "mikado.31G256.2"; ID "mikado.31G256.2.CDS2";
31	Mikado_loci	CDS	10643588	10643875	.	+	0	gene_id "ENSSTUG00000013085"; transcript_id "mikado.31G256.2"; ID "mikado.31G256.2.CDS3";
31	Mikado_loci	CDS	10644007	10644261	.	+	0	gene_id "ENSSTUG00000013085"; transcript_id "mikado.31G256.2"; ID "mikado.31G256.2.CDS4";
31	Mikado_loci	CDS	10646290	10646640	.	+	0	gene_id "ENSSTUG00000013085"; transcript_id "mikado.31G256.2"; ID "mikado.31G256.2.CDS5";
31	Mikado_loci	CDS	10647187	10647267	.	+	0	gene_id "ENSSTUG00000013085"; transcript_id "mikado.31G256.2"; ID "mikado.31G256.2.CDS6";
31	Mikado_loci	CDS	10647384	10648136	.	+	0	gene_id "ENSSTUG00000013085"; transcript_id "mikado.31G256.2"; ID "mikado.31G256.2.CDS7";
31	Mikado_loci	CDS	10648236	10648390	.	+	0	gene_id "ENSSTUG00000013085"; transcript_id "mikado.31G256.2"; ID "mikado.31G256.2.CDS8";
31	Mikado_loci	CDS	10648567	10648624	.	+	1	gene_id "ENSSTUG00000013085"; transcript_id "mikado.31G256.2"; ID "mikado.31G256.2.CDS9";
31	Mikado_loci	five_prime_utr	10641635	10641750	.	+	.	gene_id "ENSSTUG00000013085"; transcript_id "mikado.31G256.2"; ID "mikado.31G256.2.five_prime_UTR1";
31	Mikado_loci	three_prime_utr	10648625	10650109	.	+	.	gene_id "ENSSTUG00000013085"; transcript_id "mikado.31G256.2"; ID "mikado.31G256.2.three_prime_UTR1";
31	Mikado_loci	transcript	10683666	10703454	18	+	.	gene_id "ENSSTUG00000013210"; transcript_id "mikado.31G257.2"; ID "mikado.31G257.2";
31	Mikado_loci	exon	10683666	10683908	.	+	.	gene_id "ENSSTUG00000013210"; transcript_id "mikado.31G257.2"; ID "mikado.31G257.2.exon1";
31	Mikado_loci	exon	10686497	10686542	.	+	.	gene_id "ENSSTUG00000013210"; transcript_id "mikado.31G257.2"; ID "mikado.31G257.2.exon2";
31	Mikado_loci	exon	10696893	10696982	.	+	.	gene_id "ENSSTUG00000013210"; transcript_id "mikado.31G257.2"; ID "mikado.31G257.2.exon3";
31	Mikado_loci	exon	10697173	10697810	.	+	.	gene_id "ENSSTUG00000013210"; transcript_id "mikado.31G257.2"; ID "mikado.31G257.2.exon4";
31	Mikado_loci	exon	10697980	10698120	.	+	.	gene_id "ENSSTUG00000013210"; transcript_id "mikado.31G257.2"; ID "mikado.31G257.2.exon5";
31	Mikado_loci	exon	10698756	10698850	.	+	.	gene_id "ENSSTUG00000013210"; transcript_id "mikado.31G257.2"; ID "mikado.31G257.2.exon6";
31	Mikado_loci	exon	10699018	10699128	.	+	.	gene_id "ENSSTUG00000013210"; transcript_id "mikado.31G257.2"; ID "mikado.31G257.2.exon7";
31	Mikado_loci	exon	10699254	10699384	.	+	.	gene_id "ENSSTUG00000013210"; transcript_id "mikado.31G257.2"; ID "mikado.31G257.2.exon8";
31	Mikado_loci	exon	10699511	10699618	.	+	.	gene_id "ENSSTUG00000013210"; transcript_id "mikado.31G257.2"; ID "mikado.31G257.2.exon9";
31	Mikado_loci	exon	10699897	10700027	.	+	.	gene_id "ENSSTUG00000013210"; transcript_id "mikado.31G257.2"; ID "mikado.31G257.2.exon10";
31	Mikado_loci	exon	10700198	10700317	.	+	.	gene_id "ENSSTUG00000013210"; transcript_id "mikado.31G257.2"; ID "mikado.31G257.2.exon11";
31	Mikado_loci	exon	10701173	10701289	.	+	.	gene_id "ENSSTUG00000013210"; transcript_id "mikado.31G257.2"; ID "mikado.31G257.2.exon12";
31	Mikado_loci	exon	10701387	10703454	.	+	.	gene_id "ENSSTUG00000013210"; transcript_id "mikado.31G257.2"; ID "mikado.31G257.2.exon13";
31	Mikado_loci	CDS	10686512	10686542	.	+	0	gene_id "ENSSTUG00000013210"; transcript_id "mikado.31G257.2"; ID "mikado.31G257.2.CDS1";
31	Mikado_loci	CDS	10696893	10696982	.	+	2	gene_id "ENSSTUG00000013210"; transcript_id "mikado.31G257.2"; ID "mikado.31G257.2.CDS2";
31	Mikado_loci	CDS	10697173	10697810	.	+	2	gene_id "ENSSTUG00000013210"; transcript_id "mikado.31G257.2"; ID "mikado.31G257.2.CDS3";
31	Mikado_loci	CDS	10697980	10698120	.	+	0	gene_id "ENSSTUG00000013210"; transcript_id "mikado.31G257.2"; ID "mikado.31G257.2.CDS4";
31	Mikado_loci	CDS	10698756	10698850	.	+	0	gene_id "ENSSTUG00000013210"; transcript_id "mikado.31G257.2"; ID "mikado.31G257.2.CDS5";
31	Mikado_loci	CDS	10699018	10699128	.	+	1	gene_id "ENSSTUG00000013210"; transcript_id "mikado.31G257.2"; ID "mikado.31G257.2.CDS6";
31	Mikado_loci	CDS	10699254	10699384	.	+	1	gene_id "ENSSTUG00000013210"; transcript_id "mikado.31G257.2"; ID "mikado.31G257.2.CDS7";
31	Mikado_loci	CDS	10699511	10699618	.	+	2	gene_id "ENSSTUG00000013210"; transcript_id "mikado.31G257.2"; ID "mikado.31G257.2.CDS8";
31	Mikado_loci	CDS	10699897	10700027	.	+	2	gene_id "ENSSTUG00000013210"; transcript_id "mikado.31G257.2"; ID "mikado.31G257.2.CDS9";
31	Mikado_loci	CDS	10700198	10700317	.	+	0	gene_id "ENSSTUG00000013210"; transcript_id "mikado.31G257.2"; ID "mikado.31G257.2.CDS10";
31	Mikado_loci	CDS	10701173	10701289	.	+	0	gene_id "ENSSTUG00000013210"; transcript_id "mikado.31G257.2"; ID "mikado.31G257.2.CDS11";
31	Mikado_loci	CDS	10701387	10701494	.	+	0	gene_id "ENSSTUG00000013210"; transcript_id "mikado.31G257.2"; ID "mikado.31G257.2.CDS12";
31	Mikado_loci	five_prime_utr	10683666	10683908	.	+	.	gene_id "ENSSTUG00000013210"; transcript_id "mikado.31G257.2"; ID "mikado.31G257.2.five_prime_UTR1";
31	Mikado_loci	five_prime_utr	10686497	10686511	.	+	.	gene_id "ENSSTUG00000013210"; transcript_id "mikado.31G257.2"; ID "mikado.31G257.2.five_prime_UTR2";
31	Mikado_loci	three_prime_utr	10701495	10703454	.	+	.	gene_id "ENSSTUG00000013210"; transcript_id "mikado.31G257.2"; ID "mikado.31G257.2.three_prime_UTR1";
31	Mikado_loci	transcript	10683666	10768572	18	+	.	gene_id "ENSSTUG00000013210"; transcript_id "mikado.31G257.3"; ID "mikado.31G257.3";
31	Mikado_loci	exon	10683666	10683908	.	+	.	gene_id "ENSSTUG00000013210"; transcript_id "mikado.31G257.3"; ID "mikado.31G257.3.exon1";
31	Mikado_loci	exon	10686478	10686542	.	+	.	gene_id "ENSSTUG00000013210"; transcript_id "mikado.31G257.3"; ID "mikado.31G257.3.exon2";
31	Mikado_loci	exon	10696893	10696982	.	+	.	gene_id "ENSSTUG00000013210"; transcript_id "mikado.31G257.3"; ID "mikado.31G257.3.exon3";
31	Mikado_loci	exon	10697173	10697810	.	+	.	gene_id "ENSSTUG00000013210"; transcript_id "mikado.31G257.3"; ID "mikado.31G257.3.exon4";
31	Mikado_loci	exon	10697980	10698120	.	+	.	gene_id "ENSSTUG00000013210"; transcript_id "mikado.31G257.3"; ID "mikado.31G257.3.exon5";
31	Mikado_loci	exon	10698756	10698850	.	+	.	gene_id "ENSSTUG00000013210"; transcript_id "mikado.31G257.3"; ID "mikado.31G257.3.exon6";
31	Mikado_loci	exon	10699018	10699128	.	+	.	gene_id "ENSSTUG00000013210"; transcript_id "mikado.31G257.3"; ID "mikado.31G257.3.exon7";
31	Mikado_loci	exon	10699254	10699384	.	+	.	gene_id "ENSSTUG00000013210"; transcript_id "mikado.31G257.3"; ID "mikado.31G257.3.exon8";
31	Mikado_loci	exon	10699511	10699618	.	+	.	gene_id "ENSSTUG00000013210"; transcript_id "mikado.31G257.3"; ID "mikado.31G257.3.exon9";
31	Mikado_loci	exon	10699897	10700027	.	+	.	gene_id "ENSSTUG00000013210"; transcript_id "mikado.31G257.3"; ID "mikado.31G257.3.exon10";
31	Mikado_loci	exon	10700198	10700317	.	+	.	gene_id "ENSSTUG00000013210"; transcript_id "mikado.31G257.3"; ID "mikado.31G257.3.exon11";
31	Mikado_loci	exon	10701173	10701289	.	+	.	gene_id "ENSSTUG00000013210"; transcript_id "mikado.31G257.3"; ID "mikado.31G257.3.exon12";
31	Mikado_loci	exon	10701387	10701523	.	+	.	gene_id "ENSSTUG00000013210"; transcript_id "mikado.31G257.3"; ID "mikado.31G257.3.exon13";
31	Mikado_loci	exon	10768551	10768572	.	+	.	gene_id "ENSSTUG00000013210"; transcript_id "mikado.31G257.3"; ID "mikado.31G257.3.exon14";
31	Mikado_loci	CDS	10686512	10686542	.	+	0	gene_id "ENSSTUG00000013210"; transcript_id "mikado.31G257.3"; ID "mikado.31G257.3.CDS1";
31	Mikado_loci	CDS	10696893	10696982	.	+	2	gene_id "ENSSTUG00000013210"; transcript_id "mikado.31G257.3"; ID "mikado.31G257.3.CDS2";
31	Mikado_loci	CDS	10697173	10697810	.	+	2	gene_id "ENSSTUG00000013210"; transcript_id "mikado.31G257.3"; ID "mikado.31G257.3.CDS3";
31	Mikado_loci	CDS	10697980	10698120	.	+	0	gene_id "ENSSTUG00000013210"; transcript_id "mikado.31G257.3"; ID "mikado.31G257.3.CDS4";
31	Mikado_loci	CDS	10698756	10698850	.	+	0	gene_id "ENSSTUG00000013210"; transcript_id "mikado.31G257.3"; ID "mikado.31G257.3.CDS5";
31	Mikado_loci	CDS	10699018	10699128	.	+	1	gene_id "ENSSTUG00000013210"; transcript_id "mikado.31G257.3"; ID "mikado.31G257.3.CDS6";
31	Mikado_loci	CDS	10699254	10699384	.	+	1	gene_id "ENSSTUG00000013210"; transcript_id "mikado.31G257.3"; ID "mikado.31G257.3.CDS7";
31	Mikado_loci	CDS	10699511	10699618	.	+	2	gene_id "ENSSTUG00000013210"; transcript_id "mikado.31G257.3"; ID "mikado.31G257.3.CDS8";
31	Mikado_loci	CDS	10699897	10700027	.	+	2	gene_id "ENSSTUG00000013210"; transcript_id "mikado.31G257.3"; ID "mikado.31G257.3.CDS9";
31	Mikado_loci	CDS	10700198	10700317	.	+	0	gene_id "ENSSTUG00000013210"; transcript_id "mikado.31G257.3"; ID "mikado.31G257.3.CDS10";
31	Mikado_loci	CDS	10701173	10701289	.	+	0	gene_id "ENSSTUG00000013210"; transcript_id "mikado.31G257.3"; ID "mikado.31G257.3.CDS11";
31	Mikado_loci	CDS	10701387	10701494	.	+	0	gene_id "ENSSTUG00000013210"; transcript_id "mikado.31G257.3"; ID "mikado.31G257.3.CDS12";
31	Mikado_loci	five_prime_utr	10683666	10683908	.	+	.	gene_id "ENSSTUG00000013210"; transcript_id "mikado.31G257.3"; ID "mikado.31G257.3.five_prime_UTR1";
31	Mikado_loci	five_prime_utr	10686478	10686511	.	+	.	gene_id "ENSSTUG00000013210"; transcript_id "mikado.31G257.3"; ID "mikado.31G257.3.five_prime_UTR2";
31	Mikado_loci	three_prime_utr	10701495	10701523	.	+	.	gene_id "ENSSTUG00000013210"; transcript_id "mikado.31G257.3"; ID "mikado.31G257.3.three_prime_UTR1";
31	Mikado_loci	three_prime_utr	10768551	10768572	.	+	.	gene_id "ENSSTUG00000013210"; transcript_id "mikado.31G257.3"; ID "mikado.31G257.3.three_prime_UTR2";
31	Mikado_loci	transcript	10683666	10768572	14	+	.	gene_id "ENSSTUG00000013210"; transcript_id "mikado.31G257.4"; ID "mikado.31G257.4";
31	Mikado_loci	exon	10683666	10683908	.	+	.	gene_id "ENSSTUG00000013210"; transcript_id "mikado.31G257.4"; ID "mikado.31G257.4.exon1";
31	Mikado_loci	exon	10686478	10686542	.	+	.	gene_id "ENSSTUG00000013210"; transcript_id "mikado.31G257.4"; ID "mikado.31G257.4.exon2";
31	Mikado_loci	exon	10696893	10696982	.	+	.	gene_id "ENSSTUG00000013210"; transcript_id "mikado.31G257.4"; ID "mikado.31G257.4.exon3";
31	Mikado_loci	exon	10697173	10697810	.	+	.	gene_id "ENSSTUG00000013210"; transcript_id "mikado.31G257.4"; ID "mikado.31G257.4.exon4";
31	Mikado_loci	exon	10697980	10698120	.	+	.	gene_id "ENSSTUG00000013210"; transcript_id "mikado.31G257.4"; ID "mikado.31G257.4.exon5";
31	Mikado_loci	exon	10698756	10698850	.	+	.	gene_id "ENSSTUG00000013210"; transcript_id "mikado.31G257.4"; ID "mikado.31G257.4.exon6";
31	Mikado_loci	exon	10699018	10699128	.	+	.	gene_id "ENSSTUG00000013210"; transcript_id "mikado.31G257.4"; ID "mikado.31G257.4.exon7";
31	Mikado_loci	exon	10699254	10699384	.	+	.	gene_id "ENSSTUG00000013210"; transcript_id "mikado.31G257.4"; ID "mikado.31G257.4.exon8";
31	Mikado_loci	exon	10699511	10699618	.	+	.	gene_id "ENSSTUG00000013210"; transcript_id "mikado.31G257.4"; ID "mikado.31G257.4.exon9";
31	Mikado_loci	exon	10699897	10700027	.	+	.	gene_id "ENSSTUG00000013210"; transcript_id "mikado.31G257.4"; ID "mikado.31G257.4.exon10";
31	Mikado_loci	exon	10700198	10700317	.	+	.	gene_id "ENSSTUG00000013210"; transcript_id "mikado.31G257.4"; ID "mikado.31G257.4.exon11";
31	Mikado_loci	exon	10701173	10701523	.	+	.	gene_id "ENSSTUG00000013210"; transcript_id "mikado.31G257.4"; ID "mikado.31G257.4.exon12";
31	Mikado_loci	exon	10768551	10768572	.	+	.	gene_id "ENSSTUG00000013210"; transcript_id "mikado.31G257.4"; ID "mikado.31G257.4.exon13";
31	Mikado_loci	CDS	10686512	10686542	.	+	0	gene_id "ENSSTUG00000013210"; transcript_id "mikado.31G257.4"; ID "mikado.31G257.4.CDS1";
31	Mikado_loci	CDS	10696893	10696982	.	+	2	gene_id "ENSSTUG00000013210"; transcript_id "mikado.31G257.4"; ID "mikado.31G257.4.CDS2";
31	Mikado_loci	CDS	10697173	10697810	.	+	2	gene_id "ENSSTUG00000013210"; transcript_id "mikado.31G257.4"; ID "mikado.31G257.4.CDS3";
31	Mikado_loci	CDS	10697980	10698120	.	+	0	gene_id "ENSSTUG00000013210"; transcript_id "mikado.31G257.4"; ID "mikado.31G257.4.CDS4";
31	Mikado_loci	CDS	10698756	10698850	.	+	0	gene_id "ENSSTUG00000013210"; transcript_id "mikado.31G257.4"; ID "mikado.31G257.4.CDS5";
31	Mikado_loci	CDS	10699018	10699128	.	+	1	gene_id "ENSSTUG00000013210"; transcript_id "mikado.31G257.4"; ID "mikado.31G257.4.CDS6";
31	Mikado_loci	CDS	10699254	10699384	.	+	1	gene_id "ENSSTUG00000013210"; transcript_id "mikado.31G257.4"; ID "mikado.31G257.4.CDS7";
31	Mikado_loci	CDS	10699511	10699618	.	+	2	gene_id "ENSSTUG00000013210"; transcript_id "mikado.31G257.4"; ID "mikado.31G257.4.CDS8";
31	Mikado_loci	CDS	10699897	10700027	.	+	2	gene_id "ENSSTUG00000013210"; transcript_id "mikado.31G257.4"; ID "mikado.31G257.4.CDS9";
31	Mikado_loci	CDS	10700198	10700317	.	+	0	gene_id "ENSSTUG00000013210"; transcript_id "mikado.31G257.4"; ID "mikado.31G257.4.CDS10";
31	Mikado_loci	CDS	10701173	10701418	.	+	0	gene_id "ENSSTUG00000013210"; transcript_id "mikado.31G257.4"; ID "mikado.31G257.4.CDS11";
31	Mikado_loci	five_prime_utr	10683666	10683908	.	+	.	gene_id "ENSSTUG00000013210"; transcript_id "mikado.31G257.4"; ID "mikado.31G257.4.five_prime_UTR1";
31	Mikado_loci	five_prime_utr	10686478	10686511	.	+	.	gene_id "ENSSTUG00000013210"; transcript_id "mikado.31G257.4"; ID "mikado.31G257.4.five_prime_UTR2";
31	Mikado_loci	three_prime_utr	10701419	10701523	.	+	.	gene_id "ENSSTUG00000013210"; transcript_id "mikado.31G257.4"; ID "mikado.31G257.4.three_prime_UTR1";
31	Mikado_loci	three_prime_utr	10768551	10768572	.	+	.	gene_id "ENSSTUG00000013210"; transcript_id "mikado.31G257.4"; ID "mikado.31G257.4.three_prime_UTR2";
31	Mikado_loci	transcript	10686323	10768572	13	+	.	gene_id "ENSSTUG00000013210"; transcript_id "mikado.31G257.5"; ID "mikado.31G257.5";
31	Mikado_loci	exon	10686323	10686542	.	+	.	gene_id "ENSSTUG00000013210"; transcript_id "mikado.31G257.5"; ID "mikado.31G257.5.exon1";
31	Mikado_loci	exon	10696893	10696982	.	+	.	gene_id "ENSSTUG00000013210"; transcript_id "mikado.31G257.5"; ID "mikado.31G257.5.exon2";
31	Mikado_loci	exon	10697173	10697810	.	+	.	gene_id "ENSSTUG00000013210"; transcript_id "mikado.31G257.5"; ID "mikado.31G257.5.exon3";
31	Mikado_loci	exon	10697980	10698120	.	+	.	gene_id "ENSSTUG00000013210"; transcript_id "mikado.31G257.5"; ID "mikado.31G257.5.exon4";
31	Mikado_loci	exon	10698756	10698850	.	+	.	gene_id "ENSSTUG00000013210"; transcript_id "mikado.31G257.5"; ID "mikado.31G257.5.exon5";
31	Mikado_loci	exon	10699018	10699128	.	+	.	gene_id "ENSSTUG00000013210"; transcript_id "mikado.31G257.5"; ID "mikado.31G257.5.exon6";
31	Mikado_loci	exon	10699254	10699384	.	+	.	gene_id "ENSSTUG00000013210"; transcript_id "mikado.31G257.5"; ID "mikado.31G257.5.exon7";
31	Mikado_loci	exon	10699511	10699618	.	+	.	gene_id "ENSSTUG00000013210"; transcript_id "mikado.31G257.5"; ID "mikado.31G257.5.exon8";
31	Mikado_loci	exon	10699897	10700027	.	+	.	gene_id "ENSSTUG00000013210"; transcript_id "mikado.31G257.5"; ID "mikado.31G257.5.exon9";
31	Mikado_loci	exon	10700198	10700317	.	+	.	gene_id "ENSSTUG00000013210"; transcript_id "mikado.31G257.5"; ID "mikado.31G257.5.exon10";
31	Mikado_loci	exon	10701173	10701289	.	+	.	gene_id "ENSSTUG00000013210"; transcript_id "mikado.31G257.5"; ID "mikado.31G257.5.exon11";
31	Mikado_loci	exon	10701387	10701523	.	+	.	gene_id "ENSSTUG00000013210"; transcript_id "mikado.31G257.5"; ID "mikado.31G257.5.exon12";
31	Mikado_loci	exon	10768551	10768572	.	+	.	gene_id "ENSSTUG00000013210"; transcript_id "mikado.31G257.5"; ID "mikado.31G257.5.exon13";
31	Mikado_loci	CDS	10686512	10686542	.	+	0	gene_id "ENSSTUG00000013210"; transcript_id "mikado.31G257.5"; ID "mikado.31G257.5.CDS1";
31	Mikado_loci	CDS	10696893	10696982	.	+	2	gene_id "ENSSTUG00000013210"; transcript_id "mikado.31G257.5"; ID "mikado.31G257.5.CDS2";
31	Mikado_loci	CDS	10697173	10697810	.	+	2	gene_id "ENSSTUG00000013210"; transcript_id "mikado.31G257.5"; ID "mikado.31G257.5.CDS3";
31	Mikado_loci	CDS	10697980	10698120	.	+	0	gene_id "ENSSTUG00000013210"; transcript_id "mikado.31G257.5"; ID "mikado.31G257.5.CDS4";
31	Mikado_loci	CDS	10698756	10698850	.	+	0	gene_id "ENSSTUG00000013210"; transcript_id "mikado.31G257.5"; ID "mikado.31G257.5.CDS5";
31	Mikado_loci	CDS	10699018	10699128	.	+	1	gene_id "ENSSTUG00000013210"; transcript_id "mikado.31G257.5"; ID "mikado.31G257.5.CDS6";
31	Mikado_loci	CDS	10699254	10699384	.	+	1	gene_id "ENSSTUG00000013210"; transcript_id "mikado.31G257.5"; ID "mikado.31G257.5.CDS7";
31	Mikado_loci	CDS	10699511	10699618	.	+	2	gene_id "ENSSTUG00000013210"; transcript_id "mikado.31G257.5"; ID "mikado.31G257.5.CDS8";
31	Mikado_loci	CDS	10699897	10700027	.	+	2	gene_id "ENSSTUG00000013210"; transcript_id "mikado.31G257.5"; ID "mikado.31G257.5.CDS9";
31	Mikado_loci	CDS	10700198	10700317	.	+	0	gene_id "ENSSTUG00000013210"; transcript_id "mikado.31G257.5"; ID "mikado.31G257.5.CDS10";
31	Mikado_loci	CDS	10701173	10701289	.	+	0	gene_id "ENSSTUG00000013210"; transcript_id "mikado.31G257.5"; ID "mikado.31G257.5.CDS11";
31	Mikado_loci	CDS	10701387	10701494	.	+	0	gene_id "ENSSTUG00000013210"; transcript_id "mikado.31G257.5"; ID "mikado.31G257.5.CDS12";
31	Mikado_loci	five_prime_utr	10686323	10686511	.	+	.	gene_id "ENSSTUG00000013210"; transcript_id "mikado.31G257.5"; ID "mikado.31G257.5.five_prime_UTR1";
31	Mikado_loci	three_prime_utr	10701495	10701523	.	+	.	gene_id "ENSSTUG00000013210"; transcript_id "mikado.31G257.5"; ID "mikado.31G257.5.three_prime_UTR1";
31	Mikado_loci	three_prime_utr	10768551	10768572	.	+	.	gene_id "ENSSTUG00000013210"; transcript_id "mikado.31G257.5"; ID "mikado.31G257.5.three_prime_UTR2";
31	Mikado_loci	transcript	10717686	10738711	21	+	.	gene_id "ENSSTUG00000013222"; transcript_id "mikado.31G258.3"; ID "mikado.31G258.3";
31	Mikado_loci	exon	10717686	10718427	.	+	.	gene_id "ENSSTUG00000013222"; transcript_id "mikado.31G258.3"; ID "mikado.31G258.3.exon1";
31	Mikado_loci	exon	10727886	10728045	.	+	.	gene_id "ENSSTUG00000013222"; transcript_id "mikado.31G258.3"; ID "mikado.31G258.3.exon2";
31	Mikado_loci	exon	10729554	10729819	.	+	.	gene_id "ENSSTUG00000013222"; transcript_id "mikado.31G258.3"; ID "mikado.31G258.3.exon3";
31	Mikado_loci	exon	10730033	10730117	.	+	.	gene_id "ENSSTUG00000013222"; transcript_id "mikado.31G258.3"; ID "mikado.31G258.3.exon4";
31	Mikado_loci	exon	10730246	10730296	.	+	.	gene_id "ENSSTUG00000013222"; transcript_id "mikado.31G258.3"; ID "mikado.31G258.3.exon5";
31	Mikado_loci	exon	10734667	10734833	.	+	.	gene_id "ENSSTUG00000013222"; transcript_id "mikado.31G258.3"; ID "mikado.31G258.3.exon6";
31	Mikado_loci	exon	10735840	10735953	.	+	.	gene_id "ENSSTUG00000013222"; transcript_id "mikado.31G258.3"; ID "mikado.31G258.3.exon7";
31	Mikado_loci	exon	10736296	10736438	.	+	.	gene_id "ENSSTUG00000013222"; transcript_id "mikado.31G258.3"; ID "mikado.31G258.3.exon8";
31	Mikado_loci	exon	10737955	10738711	.	+	.	gene_id "ENSSTUG00000013222"; transcript_id "mikado.31G258.3"; ID "mikado.31G258.3.exon9";
31	Mikado_loci	CDS	10728041	10728045	.	+	0	gene_id "ENSSTUG00000013222"; transcript_id "mikado.31G258.3"; ID "mikado.31G258.3.CDS1";
31	Mikado_loci	CDS	10729554	10729819	.	+	1	gene_id "ENSSTUG00000013222"; transcript_id "mikado.31G258.3"; ID "mikado.31G258.3.CDS2";
31	Mikado_loci	CDS	10730033	10730117	.	+	2	gene_id "ENSSTUG00000013222"; transcript_id "mikado.31G258.3"; ID "mikado.31G258.3.CDS3";
31	Mikado_loci	CDS	10730246	10730296	.	+	1	gene_id "ENSSTUG00000013222"; transcript_id "mikado.31G258.3"; ID "mikado.31G258.3.CDS4";
31	Mikado_loci	CDS	10734667	10734833	.	+	1	gene_id "ENSSTUG00000013222"; transcript_id "mikado.31G258.3"; ID "mikado.31G258.3.CDS5";
31	Mikado_loci	CDS	10735840	10735953	.	+	2	gene_id "ENSSTUG00000013222"; transcript_id "mikado.31G258.3"; ID "mikado.31G258.3.CDS6";
31	Mikado_loci	CDS	10736296	10736438	.	+	2	gene_id "ENSSTUG00000013222"; transcript_id "mikado.31G258.3"; ID "mikado.31G258.3.CDS7";
31	Mikado_loci	CDS	10737955	10738086	.	+	0	gene_id "ENSSTUG00000013222"; transcript_id "mikado.31G258.3"; ID "mikado.31G258.3.CDS8";
31	Mikado_loci	five_prime_utr	10717686	10718427	.	+	.	gene_id "ENSSTUG00000013222"; transcript_id "mikado.31G258.3"; ID "mikado.31G258.3.five_prime_UTR1";
31	Mikado_loci	five_prime_utr	10727886	10728040	.	+	.	gene_id "ENSSTUG00000013222"; transcript_id "mikado.31G258.3"; ID "mikado.31G258.3.five_prime_UTR2";
31	Mikado_loci	three_prime_utr	10738087	10738711	.	+	.	gene_id "ENSSTUG00000013222"; transcript_id "mikado.31G258.3"; ID "mikado.31G258.3.three_prime_UTR1";
31	Mikado_loci	transcript	10717686	10738711	20	+	.	gene_id "ENSSTUG00000013222"; transcript_id "mikado.31G258.4"; ID "mikado.31G258.4";
31	Mikado_loci	exon	10717686	10718427	.	+	.	gene_id "ENSSTUG00000013222"; transcript_id "mikado.31G258.4"; ID "mikado.31G258.4.exon1";
31	Mikado_loci	exon	10727886	10728045	.	+	.	gene_id "ENSSTUG00000013222"; transcript_id "mikado.31G258.4"; ID "mikado.31G258.4.exon2";
31	Mikado_loci	exon	10729554	10729819	.	+	.	gene_id "ENSSTUG00000013222"; transcript_id "mikado.31G258.4"; ID "mikado.31G258.4.exon3";
31	Mikado_loci	exon	10730033	10730117	.	+	.	gene_id "ENSSTUG00000013222"; transcript_id "mikado.31G258.4"; ID "mikado.31G258.4.exon4";
31	Mikado_loci	exon	10730249	10730296	.	+	.	gene_id "ENSSTUG00000013222"; transcript_id "mikado.31G258.4"; ID "mikado.31G258.4.exon5";
31	Mikado_loci	exon	10734667	10734833	.	+	.	gene_id "ENSSTUG00000013222"; transcript_id "mikado.31G258.4"; ID "mikado.31G258.4.exon6";
31	Mikado_loci	exon	10735840	10735953	.	+	.	gene_id "ENSSTUG00000013222"; transcript_id "mikado.31G258.4"; ID "mikado.31G258.4.exon7";
31	Mikado_loci	exon	10736296	10736438	.	+	.	gene_id "ENSSTUG00000013222"; transcript_id "mikado.31G258.4"; ID "mikado.31G258.4.exon8";
31	Mikado_loci	exon	10737955	10738711	.	+	.	gene_id "ENSSTUG00000013222"; transcript_id "mikado.31G258.4"; ID "mikado.31G258.4.exon9";
31	Mikado_loci	CDS	10728041	10728045	.	+	0	gene_id "ENSSTUG00000013222"; transcript_id "mikado.31G258.4"; ID "mikado.31G258.4.CDS1";
31	Mikado_loci	CDS	10729554	10729819	.	+	1	gene_id "ENSSTUG00000013222"; transcript_id "mikado.31G258.4"; ID "mikado.31G258.4.CDS2";
31	Mikado_loci	CDS	10730033	10730117	.	+	2	gene_id "ENSSTUG00000013222"; transcript_id "mikado.31G258.4"; ID "mikado.31G258.4.CDS3";
31	Mikado_loci	CDS	10730249	10730296	.	+	1	gene_id "ENSSTUG00000013222"; transcript_id "mikado.31G258.4"; ID "mikado.31G258.4.CDS4";
31	Mikado_loci	CDS	10734667	10734833	.	+	1	gene_id "ENSSTUG00000013222"; transcript_id "mikado.31G258.4"; ID "mikado.31G258.4.CDS5";
31	Mikado_loci	CDS	10735840	10735953	.	+	2	gene_id "ENSSTUG00000013222"; transcript_id "mikado.31G258.4"; ID "mikado.31G258.4.CDS6";
31	Mikado_loci	CDS	10736296	10736438	.	+	2	gene_id "ENSSTUG00000013222"; transcript_id "mikado.31G258.4"; ID "mikado.31G258.4.CDS7";
31	Mikado_loci	CDS	10737955	10738086	.	+	0	gene_id "ENSSTUG00000013222"; transcript_id "mikado.31G258.4"; ID "mikado.31G258.4.CDS8";
31	Mikado_loci	five_prime_utr	10717686	10718427	.	+	.	gene_id "ENSSTUG00000013222"; transcript_id "mikado.31G258.4"; ID "mikado.31G258.4.five_prime_UTR1";
31	Mikado_loci	five_prime_utr	10727886	10728040	.	+	.	gene_id "ENSSTUG00000013222"; transcript_id "mikado.31G258.4"; ID "mikado.31G258.4.five_prime_UTR2";
31	Mikado_loci	three_prime_utr	10738087	10738711	.	+	.	gene_id "ENSSTUG00000013222"; transcript_id "mikado.31G258.4"; ID "mikado.31G258.4.three_prime_UTR1";
31	Mikado_loci	transcript	10717686	10738711	13	+	.	gene_id "ENSSTUG00000013222"; transcript_id "mikado.31G258.5"; ID "mikado.31G258.5";
31	Mikado_loci	exon	10717686	10718427	.	+	.	gene_id "ENSSTUG00000013222"; transcript_id "mikado.31G258.5"; ID "mikado.31G258.5.exon1";
31	Mikado_loci	exon	10729554	10729819	.	+	.	gene_id "ENSSTUG00000013222"; transcript_id "mikado.31G258.5"; ID "mikado.31G258.5.exon2";
31	Mikado_loci	exon	10730033	10730117	.	+	.	gene_id "ENSSTUG00000013222"; transcript_id "mikado.31G258.5"; ID "mikado.31G258.5.exon3";
31	Mikado_loci	exon	10730246	10730296	.	+	.	gene_id "ENSSTUG00000013222"; transcript_id "mikado.31G258.5"; ID "mikado.31G258.5.exon4";
31	Mikado_loci	exon	10734667	10734833	.	+	.	gene_id "ENSSTUG00000013222"; transcript_id "mikado.31G258.5"; ID "mikado.31G258.5.exon5";
31	Mikado_loci	exon	10735840	10735953	.	+	.	gene_id "ENSSTUG00000013222"; transcript_id "mikado.31G258.5"; ID "mikado.31G258.5.exon6";
31	Mikado_loci	exon	10736296	10736438	.	+	.	gene_id "ENSSTUG00000013222"; transcript_id "mikado.31G258.5"; ID "mikado.31G258.5.exon7";
31	Mikado_loci	exon	10737955	10738711	.	+	.	gene_id "ENSSTUG00000013222"; transcript_id "mikado.31G258.5"; ID "mikado.31G258.5.exon8";
31	Mikado_loci	CDS	10729579	10729819	.	+	0	gene_id "ENSSTUG00000013222"; transcript_id "mikado.31G258.5"; ID "mikado.31G258.5.CDS1";
31	Mikado_loci	CDS	10730033	10730117	.	+	2	gene_id "ENSSTUG00000013222"; transcript_id "mikado.31G258.5"; ID "mikado.31G258.5.CDS2";
31	Mikado_loci	CDS	10730246	10730296	.	+	1	gene_id "ENSSTUG00000013222"; transcript_id "mikado.31G258.5"; ID "mikado.31G258.5.CDS3";
31	Mikado_loci	CDS	10734667	10734833	.	+	1	gene_id "ENSSTUG00000013222"; transcript_id "mikado.31G258.5"; ID "mikado.31G258.5.CDS4";
31	Mikado_loci	CDS	10735840	10735953	.	+	2	gene_id "ENSSTUG00000013222"; transcript_id "mikado.31G258.5"; ID "mikado.31G258.5.CDS5";
31	Mikado_loci	CDS	10736296	10736438	.	+	2	gene_id "ENSSTUG00000013222"; transcript_id "mikado.31G258.5"; ID "mikado.31G258.5.CDS6";
31	Mikado_loci	CDS	10737955	10738086	.	+	0	gene_id "ENSSTUG00000013222"; transcript_id "mikado.31G258.5"; ID "mikado.31G258.5.CDS7";
31	Mikado_loci	five_prime_utr	10717686	10718427	.	+	.	gene_id "ENSSTUG00000013222"; transcript_id "mikado.31G258.5"; ID "mikado.31G258.5.five_prime_UTR1";
31	Mikado_loci	five_prime_utr	10729554	10729578	.	+	.	gene_id "ENSSTUG00000013222"; transcript_id "mikado.31G258.5"; ID "mikado.31G258.5.five_prime_UTR2";
31	Mikado_loci	three_prime_utr	10738087	10738711	.	+	.	gene_id "ENSSTUG00000013222"; transcript_id "mikado.31G258.5"; ID "mikado.31G258.5.three_prime_UTR1";
31	Mikado_loci	transcript	10010811	10026762	9	-	.	gene_id "ENSSTUG00000008028"; transcript_id "mikado.31G279.2"; ID "mikado.31G279.2";
31	Mikado_loci	exon	10010811	10011945	.	-	.	gene_id "ENSSTUG00000008028"; transcript_id "mikado.31G279.2"; ID "mikado.31G279.2.exon1";
31	Mikado_loci	exon	10012267	10012386	.	-	.	gene_id "ENSSTUG00000008028"; transcript_id "mikado.31G279.2"; ID "mikado.31G279.2.exon2";
31	Mikado_loci	exon	10012749	10012820	.	-	.	gene_id "ENSSTUG00000008028"; transcript_id "mikado.31G279.2"; ID "mikado.31G279.2.exon3";
31	Mikado_loci	exon	10013053	10013290	.	-	.	gene_id "ENSSTUG00000008028"; transcript_id "mikado.31G279.2"; ID "mikado.31G279.2.exon4";
31	Mikado_loci	exon	10013393	10013520	.	-	.	gene_id "ENSSTUG00000008028"; transcript_id "mikado.31G279.2"; ID "mikado.31G279.2.exon5";
31	Mikado_loci	exon	10013776	10014250	.	-	.	gene_id "ENSSTUG00000008028"; transcript_id "mikado.31G279.2"; ID "mikado.31G279.2.exon6";
31	Mikado_loci	exon	10015337	10015517	.	-	.	gene_id "ENSSTUG00000008028"; transcript_id "mikado.31G279.2"; ID "mikado.31G279.2.exon7";
31	Mikado_loci	exon	10015690	10015809	.	-	.	gene_id "ENSSTUG00000008028"; transcript_id "mikado.31G279.2"; ID "mikado.31G279.2.exon8";
31	Mikado_loci	exon	10015921	10016000	.	-	.	gene_id "ENSSTUG00000008028"; transcript_id "mikado.31G279.2"; ID "mikado.31G279.2.exon9";
31	Mikado_loci	exon	10016611	10016783	.	-	.	gene_id "ENSSTUG00000008028"; transcript_id "mikado.31G279.2"; ID "mikado.31G279.2.exon10";
31	Mikado_loci	exon	10017471	10017537	.	-	.	gene_id "ENSSTUG00000008028"; transcript_id "mikado.31G279.2"; ID "mikado.31G279.2.exon11";
31	Mikado_loci	exon	10017632	10017754	.	-	.	gene_id "ENSSTUG00000008028"; transcript_id "mikado.31G279.2"; ID "mikado.31G279.2.exon12";
31	Mikado_loci	exon	10018002	10018089	.	-	.	gene_id "ENSSTUG00000008028"; transcript_id "mikado.31G279.2"; ID "mikado.31G279.2.exon13";
31	Mikado_loci	exon	10018228	10018403	.	-	.	gene_id "ENSSTUG00000008028"; transcript_id "mikado.31G279.2"; ID "mikado.31G279.2.exon14";
31	Mikado_loci	exon	10018622	10018735	.	-	.	gene_id "ENSSTUG00000008028"; transcript_id "mikado.31G279.2"; ID "mikado.31G279.2.exon15";
31	Mikado_loci	exon	10018956	10019075	.	-	.	gene_id "ENSSTUG00000008028"; transcript_id "mikado.31G279.2"; ID "mikado.31G279.2.exon16";
31	Mikado_loci	exon	10019265	10019363	.	-	.	gene_id "ENSSTUG00000008028"; transcript_id "mikado.31G279.2"; ID "mikado.31G279.2.exon17";
31	Mikado_loci	exon	10019558	10019651	.	-	.	gene_id "ENSSTUG00000008028"; transcript_id "mikado.31G279.2"; ID "mikado.31G279.2.exon18";
31	Mikado_loci	exon	10020021	10020089	.	-	.	gene_id "ENSSTUG00000008028"; transcript_id "mikado.31G279.2"; ID "mikado.31G279.2.exon19";
31	Mikado_loci	exon	10020498	10020670	.	-	.	gene_id "ENSSTUG00000008028"; transcript_id "mikado.31G279.2"; ID "mikado.31G279.2.exon20";
31	Mikado_loci	exon	10021117	10021171	.	-	.	gene_id "ENSSTUG00000008028"; transcript_id "mikado.31G279.2"; ID "mikado.31G279.2.exon21";
31	Mikado_loci	exon	10021266	10021362	.	-	.	gene_id "ENSSTUG00000008028"; transcript_id "mikado.31G279.2"; ID "mikado.31G279.2.exon22";
31	Mikado_loci	exon	10021485	10021566	.	-	.	gene_id "ENSSTUG00000008028"; transcript_id "mikado.31G279.2"; ID "mikado.31G279.2.exon23";
31	Mikado_loci	exon	10021664	10021733	.	-	.	gene_id "ENSSTUG00000008028"; transcript_id "mikado.31G279.2"; ID "mikado.31G279.2.exon24";
31	Mikado_loci	exon	10022199	10022303	.	-	.	gene_id "ENSSTUG00000008028"; transcript_id "mikado.31G279.2"; ID "mikado.31G279.2.exon25";
31	Mikado_loci	exon	10026685	10026762	.	-	.	gene_id "ENSSTUG00000008028"; transcript_id "mikado.31G279.2"; ID "mikado.31G279.2.exon26";
31	Mikado_loci	CDS	10011896	10011945	.	-	2	gene_id "ENSSTUG00000008028"; transcript_id "mikado.31G279.2"; ID "mikado.31G279.2.CDS1";
31	Mikado_loci	CDS	10012267	10012386	.	-	2	gene_id "ENSSTUG00000008028"; transcript_id "mikado.31G279.2"; ID "mikado.31G279.2.CDS2";
31	Mikado_loci	CDS	10012749	10012820	.	-	2	gene_id "ENSSTUG00000008028"; transcript_id "mikado.31G279.2"; ID "mikado.31G279.2.CDS3";
31	Mikado_loci	CDS	10013053	10013290	.	-	0	gene_id "ENSSTUG00000008028"; transcript_id "mikado.31G279.2"; ID "mikado.31G279.2.CDS4";
31	Mikado_loci	CDS	10013393	10013520	.	-	2	gene_id "ENSSTUG00000008028"; transcript_id "mikado.31G279.2"; ID "mikado.31G279.2.CDS5";
31	Mikado_loci	CDS	10013776	10014250	.	-	0	gene_id "ENSSTUG00000008028"; transcript_id "mikado.31G279.2"; ID "mikado.31G279.2.CDS6";
31	Mikado_loci	CDS	10015337	10015517	.	-	1	gene_id "ENSSTUG00000008028"; transcript_id "mikado.31G279.2"; ID "mikado.31G279.2.CDS7";
31	Mikado_loci	CDS	10015690	10015809	.	-	1	gene_id "ENSSTUG00000008028"; transcript_id "mikado.31G279.2"; ID "mikado.31G279.2.CDS8";
31	Mikado_loci	CDS	10015921	10016000	.	-	0	gene_id "ENSSTUG00000008028"; transcript_id "mikado.31G279.2"; ID "mikado.31G279.2.CDS9";
31	Mikado_loci	CDS	10016611	10016783	.	-	2	gene_id "ENSSTUG00000008028"; transcript_id "mikado.31G279.2"; ID "mikado.31G279.2.CDS10";
31	Mikado_loci	CDS	10017471	10017537	.	-	0	gene_id "ENSSTUG00000008028"; transcript_id "mikado.31G279.2"; ID "mikado.31G279.2.CDS11";
31	Mikado_loci	CDS	10017632	10017754	.	-	0	gene_id "ENSSTUG00000008028"; transcript_id "mikado.31G279.2"; ID "mikado.31G279.2.CDS12";
31	Mikado_loci	CDS	10018002	10018089	.	-	1	gene_id "ENSSTUG00000008028"; transcript_id "mikado.31G279.2"; ID "mikado.31G279.2.CDS13";
31	Mikado_loci	CDS	10018228	10018403	.	-	0	gene_id "ENSSTUG00000008028"; transcript_id "mikado.31G279.2"; ID "mikado.31G279.2.CDS14";
31	Mikado_loci	CDS	10018622	10018735	.	-	0	gene_id "ENSSTUG00000008028"; transcript_id "mikado.31G279.2"; ID "mikado.31G279.2.CDS15";
31	Mikado_loci	CDS	10018956	10019075	.	-	0	gene_id "ENSSTUG00000008028"; transcript_id "mikado.31G279.2"; ID "mikado.31G279.2.CDS16";
31	Mikado_loci	CDS	10019265	10019363	.	-	0	gene_id "ENSSTUG00000008028"; transcript_id "mikado.31G279.2"; ID "mikado.31G279.2.CDS17";
31	Mikado_loci	CDS	10019558	10019651	.	-	1	gene_id "ENSSTUG00000008028"; transcript_id "mikado.31G279.2"; ID "mikado.31G279.2.CDS18";
31	Mikado_loci	CDS	10020021	10020089	.	-	1	gene_id "ENSSTUG00000008028"; transcript_id "mikado.31G279.2"; ID "mikado.31G279.2.CDS19";
31	Mikado_loci	CDS	10020498	10020670	.	-	0	gene_id "ENSSTUG00000008028"; transcript_id "mikado.31G279.2"; ID "mikado.31G279.2.CDS20";
31	Mikado_loci	CDS	10021117	10021171	.	-	1	gene_id "ENSSTUG00000008028"; transcript_id "mikado.31G279.2"; ID "mikado.31G279.2.CDS21";
31	Mikado_loci	CDS	10021266	10021362	.	-	2	gene_id "ENSSTUG00000008028"; transcript_id "mikado.31G279.2"; ID "mikado.31G279.2.CDS22";
31	Mikado_loci	CDS	10021485	10021566	.	-	0	gene_id "ENSSTUG00000008028"; transcript_id "mikado.31G279.2"; ID "mikado.31G279.2.CDS23";
31	Mikado_loci	CDS	10021664	10021733	.	-	1	gene_id "ENSSTUG00000008028"; transcript_id "mikado.31G279.2"; ID "mikado.31G279.2.CDS24";
31	Mikado_loci	CDS	10022199	10022224	.	-	0	gene_id "ENSSTUG00000008028"; transcript_id "mikado.31G279.2"; ID "mikado.31G279.2.CDS25";
31	Mikado_loci	five_prime_utr	10022225	10022303	.	-	.	gene_id "ENSSTUG00000008028"; transcript_id "mikado.31G279.2"; ID "mikado.31G279.2.five_prime_UTR1";
31	Mikado_loci	five_prime_utr	10026685	10026762	.	-	.	gene_id "ENSSTUG00000008028"; transcript_id "mikado.31G279.2"; ID "mikado.31G279.2.five_prime_UTR2";
31	Mikado_loci	three_prime_utr	10010811	10011895	.	-	.	gene_id "ENSSTUG00000008028"; transcript_id "mikado.31G279.2"; ID "mikado.31G279.2.three_prime_UTR1";
31	Mikado_loci	transcript	10010811	10052810	20	-	.	gene_id "ENSSTUG00000008028"; transcript_id "mikado.31G279.3"; ID "mikado.31G279.3";
31	Mikado_loci	exon	10010811	10011945	.	-	.	gene_id "ENSSTUG00000008028"; transcript_id "mikado.31G279.3"; ID "mikado.31G279.3.exon1";
31	Mikado_loci	exon	10012267	10012386	.	-	.	gene_id "ENSSTUG00000008028"; transcript_id "mikado.31G279.3"; ID "mikado.31G279.3.exon2";
31	Mikado_loci	exon	10012749	10012820	.	-	.	gene_id "ENSSTUG00000008028"; transcript_id "mikado.31G279.3"; ID "mikado.31G279.3.exon3";
31	Mikado_loci	exon	10013053	10013290	.	-	.	gene_id "ENSSTUG00000008028"; transcript_id "mikado.31G279.3"; ID "mikado.31G279.3.exon4";
31	Mikado_loci	exon	10013393	10013520	.	-	.	gene_id "ENSSTUG00000008028"; transcript_id "mikado.31G279.3"; ID "mikado.31G279.3.exon5";
31	Mikado_loci	exon	10013776	10014250	.	-	.	gene_id "ENSSTUG00000008028"; transcript_id "mikado.31G279.3"; ID "mikado.31G279.3.exon6";
31	Mikado_loci	exon	10015337	10015514	.	-	.	gene_id "ENSSTUG00000008028"; transcript_id "mikado.31G279.3"; ID "mikado.31G279.3.exon7";
31	Mikado_loci	exon	10015690	10015809	.	-	.	gene_id "ENSSTUG00000008028"; transcript_id "mikado.31G279.3"; ID "mikado.31G279.3.exon8";
31	Mikado_loci	exon	10015921	10016000	.	-	.	gene_id "ENSSTUG00000008028"; transcript_id "mikado.31G279.3"; ID "mikado.31G279.3.exon9";
31	Mikado_loci	exon	10016611	10016783	.	-	.	gene_id "ENSSTUG00000008028"; transcript_id "mikado.31G279.3"; ID "mikado.31G279.3.exon10";
31	Mikado_loci	exon	10017471	10017537	.	-	.	gene_id "ENSSTUG00000008028"; transcript_id "mikado.31G279.3"; ID "mikado.31G279.3.exon11";
31	Mikado_loci	exon	10017632	10017754	.	-	.	gene_id "ENSSTUG00000008028"; transcript_id "mikado.31G279.3"; ID "mikado.31G279.3.exon12";
31	Mikado_loci	exon	10018002	10018089	.	-	.	gene_id "ENSSTUG00000008028"; transcript_id "mikado.31G279.3"; ID "mikado.31G279.3.exon13";
31	Mikado_loci	exon	10018228	10018403	.	-	.	gene_id "ENSSTUG00000008028"; transcript_id "mikado.31G279.3"; ID "mikado.31G279.3.exon14";
31	Mikado_loci	exon	10018622	10018735	.	-	.	gene_id "ENSSTUG00000008028"; transcript_id "mikado.31G279.3"; ID "mikado.31G279.3.exon15";
31	Mikado_loci	exon	10018956	10019075	.	-	.	gene_id "ENSSTUG00000008028"; transcript_id "mikado.31G279.3"; ID "mikado.31G279.3.exon16";
31	Mikado_loci	exon	10019265	10019363	.	-	.	gene_id "ENSSTUG00000008028"; transcript_id "mikado.31G279.3"; ID "mikado.31G279.3.exon17";
31	Mikado_loci	exon	10019558	10019651	.	-	.	gene_id "ENSSTUG00000008028"; transcript_id "mikado.31G279.3"; ID "mikado.31G279.3.exon18";
31	Mikado_loci	exon	10020021	10020089	.	-	.	gene_id "ENSSTUG00000008028"; transcript_id "mikado.31G279.3"; ID "mikado.31G279.3.exon19";
31	Mikado_loci	exon	10020498	10020670	.	-	.	gene_id "ENSSTUG00000008028"; transcript_id "mikado.31G279.3"; ID "mikado.31G279.3.exon20";
31	Mikado_loci	exon	10021117	10021171	.	-	.	gene_id "ENSSTUG00000008028"; transcript_id "mikado.31G279.3"; ID "mikado.31G279.3.exon21";
31	Mikado_loci	exon	10021266	10021362	.	-	.	gene_id "ENSSTUG00000008028"; transcript_id "mikado.31G279.3"; ID "mikado.31G279.3.exon22";
31	Mikado_loci	exon	10021485	10021566	.	-	.	gene_id "ENSSTUG00000008028"; transcript_id "mikado.31G279.3"; ID "mikado.31G279.3.exon23";
31	Mikado_loci	exon	10021664	10021733	.	-	.	gene_id "ENSSTUG00000008028"; transcript_id "mikado.31G279.3"; ID "mikado.31G279.3.exon24";
31	Mikado_loci	exon	10022199	10022303	.	-	.	gene_id "ENSSTUG00000008028"; transcript_id "mikado.31G279.3"; ID "mikado.31G279.3.exon25";
31	Mikado_loci	exon	10026685	10026761	.	-	.	gene_id "ENSSTUG00000008028"; transcript_id "mikado.31G279.3"; ID "mikado.31G279.3.exon26";
31	Mikado_loci	exon	10028593	10028670	.	-	.	gene_id "ENSSTUG00000008028"; transcript_id "mikado.31G279.3"; ID "mikado.31G279.3.exon27";
31	Mikado_loci	exon	10028894	10029003	.	-	.	gene_id "ENSSTUG00000008028"; transcript_id "mikado.31G279.3"; ID "mikado.31G279.3.exon28";
31	Mikado_loci	exon	10030236	10030322	.	-	.	gene_id "ENSSTUG00000008028"; transcript_id "mikado.31G279.3"; ID "mikado.31G279.3.exon29";
31	Mikado_loci	exon	10031162	10031256	.	-	.	gene_id "ENSSTUG00000008028"; transcript_id "mikado.31G279.3"; ID "mikado.31G279.3.exon30";
31	Mikado_loci	exon	10031476	10031564	.	-	.	gene_id "ENSSTUG00000008028"; transcript_id "mikado.31G279.3"; ID "mikado.31G279.3.exon31";
31	Mikado_loci	exon	10031752	10031827	.	-	.	gene_id "ENSSTUG00000008028"; transcript_id "mikado.31G279.3"; ID "mikado.31G279.3.exon32";
31	Mikado_loci	exon	10033766	10033839	.	-	.	gene_id "ENSSTUG00000008028"; transcript_id "mikado.31G279.3"; ID "mikado.31G279.3.exon33";
31	Mikado_loci	exon	10034013	10034083	.	-	.	gene_id "ENSSTUG00000008028"; transcript_id "mikado.31G279.3"; ID "mikado.31G279.3.exon34";
31	Mikado_loci	exon	10034355	10034449	.	-	.	gene_id "ENSSTUG00000008028"; transcript_id "mikado.31G279.3"; ID "mikado.31G279.3.exon35";
31	Mikado_loci	exon	10034947	10035068	.	-	.	gene_id "ENSSTUG00000008028"; transcript_id "mikado.31G279.3"; ID "mikado.31G279.3.exon36";
31	Mikado_loci	exon	10035312	10035371	.	-	.	gene_id "ENSSTUG00000008028"; transcript_id "mikado.31G279.3"; ID "mikado.31G279.3.exon37";
31	Mikado_loci	exon	10035521	10035571	.	-	.	gene_id "ENSSTUG00000008028"; transcript_id "mikado.31G279.3"; ID "mikado.31G279.3.exon38";
31	Mikado_loci	exon	10046525	10046619	.	-	.	gene_id "ENSSTUG00000008028"; transcript_id "mikado.31G279.3"; ID "mikado.31G279.3.exon39";
31	Mikado_loci	exon	10052580	10052810	.	-	.	gene_id "ENSSTUG00000008028"; transcript_id "mikado.31G279.3"; ID "mikado.31G279.3.exon40";
31	Mikado_loci	CDS	10011896	10011945	.	-	2	gene_id "ENSSTUG00000008028"; transcript_id "mikado.31G279.3"; ID "mikado.31G279.3.CDS1";
31	Mikado_loci	CDS	10012267	10012386	.	-	2	gene_id "ENSSTUG00000008028"; transcript_id "mikado.31G279.3"; ID "mikado.31G279.3.CDS2";
31	Mikado_loci	CDS	10012749	10012820	.	-	2	gene_id "ENSSTUG00000008028"; transcript_id "mikado.31G279.3"; ID "mikado.31G279.3.CDS3";
31	Mikado_loci	CDS	10013053	10013290	.	-	0	gene_id "ENSSTUG00000008028"; transcript_id "mikado.31G279.3"; ID "mikado.31G279.3.CDS4";
31	Mikado_loci	CDS	10013393	10013520	.	-	2	gene_id "ENSSTUG00000008028"; transcript_id "mikado.31G279.3"; ID "mikado.31G279.3.CDS5";
31	Mikado_loci	CDS	10013776	10014250	.	-	0	gene_id "ENSSTUG00000008028"; transcript_id "mikado.31G279.3"; ID "mikado.31G279.3.CDS6";
31	Mikado_loci	CDS	10015337	10015514	.	-	1	gene_id "ENSSTUG00000008028"; transcript_id "mikado.31G279.3"; ID "mikado.31G279.3.CDS7";
31	Mikado_loci	CDS	10015690	10015809	.	-	1	gene_id "ENSSTUG00000008028"; transcript_id "mikado.31G279.3"; ID "mikado.31G279.3.CDS8";
31	Mikado_loci	CDS	10015921	10016000	.	-	0	gene_id "ENSSTUG00000008028"; transcript_id "mikado.31G279.3"; ID "mikado.31G279.3.CDS9";
31	Mikado_loci	CDS	10016611	10016783	.	-	2	gene_id "ENSSTUG00000008028"; transcript_id "mikado.31G279.3"; ID "mikado.31G279.3.CDS10";
31	Mikado_loci	CDS	10017471	10017537	.	-	0	gene_id "ENSSTUG00000008028"; transcript_id "mikado.31G279.3"; ID "mikado.31G279.3.CDS11";
31	Mikado_loci	CDS	10017632	10017754	.	-	0	gene_id "ENSSTUG00000008028"; transcript_id "mikado.31G279.3"; ID "mikado.31G279.3.CDS12";
31	Mikado_loci	CDS	10018002	10018089	.	-	1	gene_id "ENSSTUG00000008028"; transcript_id "mikado.31G279.3"; ID "mikado.31G279.3.CDS13";
31	Mikado_loci	CDS	10018228	10018403	.	-	0	gene_id "ENSSTUG00000008028"; transcript_id "mikado.31G279.3"; ID "mikado.31G279.3.CDS14";
31	Mikado_loci	CDS	10018622	10018735	.	-	0	gene_id "ENSSTUG00000008028"; transcript_id "mikado.31G279.3"; ID "mikado.31G279.3.CDS15";
31	Mikado_loci	CDS	10018956	10019075	.	-	0	gene_id "ENSSTUG00000008028"; transcript_id "mikado.31G279.3"; ID "mikado.31G279.3.CDS16";
31	Mikado_loci	CDS	10019265	10019363	.	-	0	gene_id "ENSSTUG00000008028"; transcript_id "mikado.31G279.3"; ID "mikado.31G279.3.CDS17";
31	Mikado_loci	CDS	10019558	10019651	.	-	1	gene_id "ENSSTUG00000008028"; transcript_id "mikado.31G279.3"; ID "mikado.31G279.3.CDS18";
31	Mikado_loci	CDS	10020021	10020089	.	-	1	gene_id "ENSSTUG00000008028"; transcript_id "mikado.31G279.3"; ID "mikado.31G279.3.CDS19";
31	Mikado_loci	CDS	10020498	10020670	.	-	0	gene_id "ENSSTUG00000008028"; transcript_id "mikado.31G279.3"; ID "mikado.31G279.3.CDS20";
31	Mikado_loci	CDS	10021117	10021171	.	-	1	gene_id "ENSSTUG00000008028"; transcript_id "mikado.31G279.3"; ID "mikado.31G279.3.CDS21";
31	Mikado_loci	CDS	10021266	10021362	.	-	2	gene_id "ENSSTUG00000008028"; transcript_id "mikado.31G279.3"; ID "mikado.31G279.3.CDS22";
31	Mikado_loci	CDS	10021485	10021566	.	-	0	gene_id "ENSSTUG00000008028"; transcript_id "mikado.31G279.3"; ID "mikado.31G279.3.CDS23";
31	Mikado_loci	CDS	10021664	10021733	.	-	1	gene_id "ENSSTUG00000008028"; transcript_id "mikado.31G279.3"; ID "mikado.31G279.3.CDS24";
31	Mikado_loci	CDS	10022199	10022303	.	-	1	gene_id "ENSSTUG00000008028"; transcript_id "mikado.31G279.3"; ID "mikado.31G279.3.CDS25";
31	Mikado_loci	CDS	10026685	10026761	.	-	0	gene_id "ENSSTUG00000008028"; transcript_id "mikado.31G279.3"; ID "mikado.31G279.3.CDS26";
31	Mikado_loci	CDS	10028593	10028670	.	-	0	gene_id "ENSSTUG00000008028"; transcript_id "mikado.31G279.3"; ID "mikado.31G279.3.CDS27";
31	Mikado_loci	CDS	10028894	10029003	.	-	2	gene_id "ENSSTUG00000008028"; transcript_id "mikado.31G279.3"; ID "mikado.31G279.3.CDS28";
31	Mikado_loci	CDS	10030236	10030322	.	-	2	gene_id "ENSSTUG00000008028"; transcript_id "mikado.31G279.3"; ID "mikado.31G279.3.CDS29";
31	Mikado_loci	CDS	10031162	10031256	.	-	1	gene_id "ENSSTUG00000008028"; transcript_id "mikado.31G279.3"; ID "mikado.31G279.3.CDS30";
31	Mikado_loci	CDS	10031476	10031564	.	-	0	gene_id "ENSSTUG00000008028"; transcript_id "mikado.31G279.3"; ID "mikado.31G279.3.CDS31";
31	Mikado_loci	CDS	10031752	10031827	.	-	1	gene_id "ENSSTUG00000008028"; transcript_id "mikado.31G279.3"; ID "mikado.31G279.3.CDS32";
31	Mikado_loci	CDS	10033766	10033839	.	-	0	gene_id "ENSSTUG00000008028"; transcript_id "mikado.31G279.3"; ID "mikado.31G279.3.CDS33";
31	Mikado_loci	CDS	10034013	10034083	.	-	2	gene_id "ENSSTUG00000008028"; transcript_id "mikado.31G279.3"; ID "mikado.31G279.3.CDS34";
31	Mikado_loci	CDS	10034355	10034449	.	-	1	gene_id "ENSSTUG00000008028"; transcript_id "mikado.31G279.3"; ID "mikado.31G279.3.CDS35";
31	Mikado_loci	CDS	10034947	10035068	.	-	0	gene_id "ENSSTUG00000008028"; transcript_id "mikado.31G279.3"; ID "mikado.31G279.3.CDS36";
31	Mikado_loci	CDS	10035312	10035371	.	-	0	gene_id "ENSSTUG00000008028"; transcript_id "mikado.31G279.3"; ID "mikado.31G279.3.CDS37";
31	Mikado_loci	CDS	10035521	10035571	.	-	0	gene_id "ENSSTUG00000008028"; transcript_id "mikado.31G279.3"; ID "mikado.31G279.3.CDS38";
31	Mikado_loci	CDS	10046525	10046619	.	-	2	gene_id "ENSSTUG00000008028"; transcript_id "mikado.31G279.3"; ID "mikado.31G279.3.CDS39";
31	Mikado_loci	CDS	10052580	10052637	.	-	0	gene_id "ENSSTUG00000008028"; transcript_id "mikado.31G279.3"; ID "mikado.31G279.3.CDS40";
31	Mikado_loci	five_prime_utr	10052638	10052810	.	-	.	gene_id "ENSSTUG00000008028"; transcript_id "mikado.31G279.3"; ID "mikado.31G279.3.five_prime_UTR1";
31	Mikado_loci	three_prime_utr	10010811	10011895	.	-	.	gene_id "ENSSTUG00000008028"; transcript_id "mikado.31G279.3"; ID "mikado.31G279.3.three_prime_UTR1";
31	Mikado_loci	transcript	10928960	10938169	16	-	.	gene_id "ENSSTUG00000013518"; transcript_id "mikado.31G303.2"; ID "mikado.31G303.2";
31	Mikado_loci	exon	10928960	10931254	.	-	.	gene_id "ENSSTUG00000013518"; transcript_id "mikado.31G303.2"; ID "mikado.31G303.2.exon1";
31	Mikado_loci	exon	10936815	10938169	.	-	.	gene_id "ENSSTUG00000013518"; transcript_id "mikado.31G303.2"; ID "mikado.31G303.2.exon2";
31	Mikado_loci	CDS	10930241	10931122	.	-	0	gene_id "ENSSTUG00000013518"; transcript_id "mikado.31G303.2"; ID "mikado.31G303.2.CDS1";
31	Mikado_loci	five_prime_utr	10931123	10931254	.	-	.	gene_id "ENSSTUG00000013518"; transcript_id "mikado.31G303.2"; ID "mikado.31G303.2.five_prime_UTR1";
31	Mikado_loci	five_prime_utr	10936815	10938169	.	-	.	gene_id "ENSSTUG00000013518"; transcript_id "mikado.31G303.2"; ID "mikado.31G303.2.five_prime_UTR2";
31	Mikado_loci	three_prime_utr	10928960	10930240	.	-	.	gene_id "ENSSTUG00000013518"; transcript_id "mikado.31G303.2"; ID "mikado.31G303.2.three_prime_UTR1";
31	Mikado_loci	transcript	10928960	10938169	20	-	.	gene_id "ENSSTUG00000013518"; transcript_id "mikado.31G303.3"; ID "mikado.31G303.3";
31	Mikado_loci	exon	10928960	10931254	.	-	.	gene_id "ENSSTUG00000013518"; transcript_id "mikado.31G303.3"; ID "mikado.31G303.3.exon1";
31	Mikado_loci	exon	10936815	10936906	.	-	.	gene_id "ENSSTUG00000013518"; transcript_id "mikado.31G303.3"; ID "mikado.31G303.3.exon2";
31	Mikado_loci	exon	10937724	10938169	.	-	.	gene_id "ENSSTUG00000013518"; transcript_id "mikado.31G303.3"; ID "mikado.31G303.3.exon3";
31	Mikado_loci	CDS	10930241	10931122	.	-	0	gene_id "ENSSTUG00000013518"; transcript_id "mikado.31G303.3"; ID "mikado.31G303.3.CDS1";
31	Mikado_loci	five_prime_utr	10931123	10931254	.	-	.	gene_id "ENSSTUG00000013518"; transcript_id "mikado.31G303.3"; ID "mikado.31G303.3.five_prime_UTR1";
31	Mikado_loci	five_prime_utr	10936815	10936906	.	-	.	gene_id "ENSSTUG00000013518"; transcript_id "mikado.31G303.3"; ID "mikado.31G303.3.five_prime_UTR2";
31	Mikado_loci	five_prime_utr	10937724	10938169	.	-	.	gene_id "ENSSTUG00000013518"; transcript_id "mikado.31G303.3"; ID "mikado.31G303.3.five_prime_UTR3";
31	Mikado_loci	three_prime_utr	10928960	10930240	.	-	.	gene_id "ENSSTUG00000013518"; transcript_id "mikado.31G303.3"; ID "mikado.31G303.3.three_prime_UTR1";
31	Mikado_loci	transcript	10928960	10938169	20	-	.	gene_id "ENSSTUG00000013518"; transcript_id "mikado.31G303.4"; ID "mikado.31G303.4";
31	Mikado_loci	exon	10928960	10931254	.	-	.	gene_id "ENSSTUG00000013518"; transcript_id "mikado.31G303.4"; ID "mikado.31G303.4.exon1";
31	Mikado_loci	exon	10936815	10936906	.	-	.	gene_id "ENSSTUG00000013518"; transcript_id "mikado.31G303.4"; ID "mikado.31G303.4.exon2";
31	Mikado_loci	exon	10937552	10938169	.	-	.	gene_id "ENSSTUG00000013518"; transcript_id "mikado.31G303.4"; ID "mikado.31G303.4.exon3";
31	Mikado_loci	CDS	10930241	10931122	.	-	0	gene_id "ENSSTUG00000013518"; transcript_id "mikado.31G303.4"; ID "mikado.31G303.4.CDS1";
31	Mikado_loci	five_prime_utr	10931123	10931254	.	-	.	gene_id "ENSSTUG00000013518"; transcript_id "mikado.31G303.4"; ID "mikado.31G303.4.five_prime_UTR1";
31	Mikado_loci	five_prime_utr	10936815	10936906	.	-	.	gene_id "ENSSTUG00000013518"; transcript_id "mikado.31G303.4"; ID "mikado.31G303.4.five_prime_UTR2";
31	Mikado_loci	five_prime_utr	10937552	10938169	.	-	.	gene_id "ENSSTUG00000013518"; transcript_id "mikado.31G303.4"; ID "mikado.31G303.4.five_prime_UTR3";
31	Mikado_loci	three_prime_utr	10928960	10930240	.	-	.	gene_id "ENSSTUG00000013518"; transcript_id "mikado.31G303.4"; ID "mikado.31G303.4.three_prime_UTR1";
31	Mikado_loci	transcript	10928960	10938169	17	-	.	gene_id "ENSSTUG00000013518"; transcript_id "mikado.31G303.5"; ID "mikado.31G303.5";
31	Mikado_loci	exon	10928960	10931254	.	-	.	gene_id "ENSSTUG00000013518"; transcript_id "mikado.31G303.5"; ID "mikado.31G303.5.exon1";
31	Mikado_loci	exon	10937930	10938169	.	-	.	gene_id "ENSSTUG00000013518"; transcript_id "mikado.31G303.5"; ID "mikado.31G303.5.exon2";
31	Mikado_loci	CDS	10930241	10931122	.	-	0	gene_id "ENSSTUG00000013518"; transcript_id "mikado.31G303.5"; ID "mikado.31G303.5.CDS1";
31	Mikado_loci	five_prime_utr	10931123	10931254	.	-	.	gene_id "ENSSTUG00000013518"; transcript_id "mikado.31G303.5"; ID "mikado.31G303.5.five_prime_UTR1";
31	Mikado_loci	five_prime_utr	10937930	10938169	.	-	.	gene_id "ENSSTUG00000013518"; transcript_id "mikado.31G303.5"; ID "mikado.31G303.5.five_prime_UTR2";
31	Mikado_loci	three_prime_utr	10928960	10930240	.	-	.	gene_id "ENSSTUG00000013518"; transcript_id "mikado.31G303.5"; ID "mikado.31G303.5.three_prime_UTR1";
31	Mikado_loci	transcript	10954544	10958459	15	+	.	gene_id "ENSSTUG00000013524"; transcript_id "mikado.31G305.2"; ID "mikado.31G305.2";
31	Mikado_loci	exon	10954544	10955304	.	+	.	gene_id "ENSSTUG00000013524"; transcript_id "mikado.31G305.2"; ID "mikado.31G305.2.exon1";
31	Mikado_loci	exon	10956176	10956273	.	+	.	gene_id "ENSSTUG00000013524"; transcript_id "mikado.31G305.2"; ID "mikado.31G305.2.exon2";
31	Mikado_loci	exon	10956496	10956658	.	+	.	gene_id "ENSSTUG00000013524"; transcript_id "mikado.31G305.2"; ID "mikado.31G305.2.exon3";
31	Mikado_loci	exon	10956812	10956897	.	+	.	gene_id "ENSSTUG00000013524"; transcript_id "mikado.31G305.2"; ID "mikado.31G305.2.exon4";
31	Mikado_loci	exon	10957055	10957228	.	+	.	gene_id "ENSSTUG00000013524"; transcript_id "mikado.31G305.2"; ID "mikado.31G305.2.exon5";
31	Mikado_loci	exon	10957358	10957516	.	+	.	gene_id "ENSSTUG00000013524"; transcript_id "mikado.31G305.2"; ID "mikado.31G305.2.exon6";
31	Mikado_loci	exon	10957603	10957639	.	+	.	gene_id "ENSSTUG00000013524"; transcript_id "mikado.31G305.2"; ID "mikado.31G305.2.exon7";
31	Mikado_loci	exon	10957759	10958459	.	+	.	gene_id "ENSSTUG00000013524"; transcript_id "mikado.31G305.2"; ID "mikado.31G305.2.exon8";
31	Mikado_loci	CDS	10955253	10955304	.	+	0	gene_id "ENSSTUG00000013524"; transcript_id "mikado.31G305.2"; ID "mikado.31G305.2.CDS1";
31	Mikado_loci	CDS	10956176	10956273	.	+	2	gene_id "ENSSTUG00000013524"; transcript_id "mikado.31G305.2"; ID "mikado.31G305.2.CDS2";
31	Mikado_loci	CDS	10956496	10956658	.	+	0	gene_id "ENSSTUG00000013524"; transcript_id "mikado.31G305.2"; ID "mikado.31G305.2.CDS3";
31	Mikado_loci	CDS	10956812	10956897	.	+	2	gene_id "ENSSTUG00000013524"; transcript_id "mikado.31G305.2"; ID "mikado.31G305.2.CDS4";
31	Mikado_loci	CDS	10957055	10957228	.	+	0	gene_id "ENSSTUG00000013524"; transcript_id "mikado.31G305.2"; ID "mikado.31G305.2.CDS5";
31	Mikado_loci	CDS	10957358	10957516	.	+	0	gene_id "ENSSTUG00000013524"; transcript_id "mikado.31G305.2"; ID "mikado.31G305.2.CDS6";
31	Mikado_loci	CDS	10957603	10957639	.	+	0	gene_id "ENSSTUG00000013524"; transcript_id "mikado.31G305.2"; ID "mikado.31G305.2.CDS7";
31	Mikado_loci	CDS	10957759	10957778	.	+	2	gene_id "ENSSTUG00000013524"; transcript_id "mikado.31G305.2"; ID "mikado.31G305.2.CDS8";
31	Mikado_loci	five_prime_utr	10954544	10955252	.	+	.	gene_id "ENSSTUG00000013524"; transcript_id "mikado.31G305.2"; ID "mikado.31G305.2.five_prime_UTR1";
31	Mikado_loci	three_prime_utr	10957779	10958459	.	+	.	gene_id "ENSSTUG00000013524"; transcript_id "mikado.31G305.2"; ID "mikado.31G305.2.three_prime_UTR1";
31	Mikado_loci	transcript	10954544	10958459	10	+	.	gene_id "ENSSTUG00000013524"; transcript_id "mikado.31G305.3"; ID "mikado.31G305.3";
31	Mikado_loci	exon	10954544	10955304	.	+	.	gene_id "ENSSTUG00000013524"; transcript_id "mikado.31G305.3"; ID "mikado.31G305.3.exon1";
31	Mikado_loci	exon	10956176	10956273	.	+	.	gene_id "ENSSTUG00000013524"; transcript_id "mikado.31G305.3"; ID "mikado.31G305.3.exon2";
31	Mikado_loci	exon	10956496	10956658	.	+	.	gene_id "ENSSTUG00000013524"; transcript_id "mikado.31G305.3"; ID "mikado.31G305.3.exon3";
31	Mikado_loci	exon	10956812	10956897	.	+	.	gene_id "ENSSTUG00000013524"; transcript_id "mikado.31G305.3"; ID "mikado.31G305.3.exon4";
31	Mikado_loci	exon	10957055	10957228	.	+	.	gene_id "ENSSTUG00000013524"; transcript_id "mikado.31G305.3"; ID "mikado.31G305.3.exon5";
31	Mikado_loci	exon	10957358	10957516	.	+	.	gene_id "ENSSTUG00000013524"; transcript_id "mikado.31G305.3"; ID "mikado.31G305.3.exon6";
31	Mikado_loci	exon	10957603	10958459	.	+	.	gene_id "ENSSTUG00000013524"; transcript_id "mikado.31G305.3"; ID "mikado.31G305.3.exon7";
31	Mikado_loci	CDS	10955253	10955304	.	+	0	gene_id "ENSSTUG00000013524"; transcript_id "mikado.31G305.3"; ID "mikado.31G305.3.CDS1";
31	Mikado_loci	CDS	10956176	10956273	.	+	2	gene_id "ENSSTUG00000013524"; transcript_id "mikado.31G305.3"; ID "mikado.31G305.3.CDS2";
31	Mikado_loci	CDS	10956496	10956658	.	+	0	gene_id "ENSSTUG00000013524"; transcript_id "mikado.31G305.3"; ID "mikado.31G305.3.CDS3";
31	Mikado_loci	CDS	10956812	10956897	.	+	2	gene_id "ENSSTUG00000013524"; transcript_id "mikado.31G305.3"; ID "mikado.31G305.3.CDS4";
31	Mikado_loci	CDS	10957055	10957228	.	+	0	gene_id "ENSSTUG00000013524"; transcript_id "mikado.31G305.3"; ID "mikado.31G305.3.CDS5";
31	Mikado_loci	CDS	10957358	10957516	.	+	0	gene_id "ENSSTUG00000013524"; transcript_id "mikado.31G305.3"; ID "mikado.31G305.3.CDS6";
31	Mikado_loci	CDS	10957603	10957845	.	+	0	gene_id "ENSSTUG00000013524"; transcript_id "mikado.31G305.3"; ID "mikado.31G305.3.CDS7";
31	Mikado_loci	five_prime_utr	10954544	10955252	.	+	.	gene_id "ENSSTUG00000013524"; transcript_id "mikado.31G305.3"; ID "mikado.31G305.3.five_prime_UTR1";
31	Mikado_loci	three_prime_utr	10957846	10958459	.	+	.	gene_id "ENSSTUG00000013524"; transcript_id "mikado.31G305.3"; ID "mikado.31G305.3.three_prime_UTR1";
31	Mikado_loci	transcript	11075470	11088648	17	+	.	gene_id "ENSSTUG00000017595"; transcript_id "mikado.31G309.2"; ID "mikado.31G309.2";
31	Mikado_loci	exon	11075470	11075740	.	+	.	gene_id "ENSSTUG00000017595"; transcript_id "mikado.31G309.2"; ID "mikado.31G309.2.exon1";
31	Mikado_loci	exon	11076382	11076576	.	+	.	gene_id "ENSSTUG00000017595"; transcript_id "mikado.31G309.2"; ID "mikado.31G309.2.exon2";
31	Mikado_loci	exon	11076741	11076908	.	+	.	gene_id "ENSSTUG00000017595"; transcript_id "mikado.31G309.2"; ID "mikado.31G309.2.exon3";
31	Mikado_loci	exon	11077121	11077399	.	+	.	gene_id "ENSSTUG00000017595"; transcript_id "mikado.31G309.2"; ID "mikado.31G309.2.exon4";
31	Mikado_loci	exon	11077489	11077606	.	+	.	gene_id "ENSSTUG00000017595"; transcript_id "mikado.31G309.2"; ID "mikado.31G309.2.exon5";
31	Mikado_loci	exon	11085377	11085528	.	+	.	gene_id "ENSSTUG00000017595"; transcript_id "mikado.31G309.2"; ID "mikado.31G309.2.exon6";
31	Mikado_loci	exon	11085786	11085951	.	+	.	gene_id "ENSSTUG00000017595"; transcript_id "mikado.31G309.2"; ID "mikado.31G309.2.exon7";
31	Mikado_loci	exon	11086048	11086123	.	+	.	gene_id "ENSSTUG00000017595"; transcript_id "mikado.31G309.2"; ID "mikado.31G309.2.exon8";
31	Mikado_loci	exon	11086250	11086312	.	+	.	gene_id "ENSSTUG00000017595"; transcript_id "mikado.31G309.2"; ID "mikado.31G309.2.exon9";
31	Mikado_loci	exon	11086427	11086639	.	+	.	gene_id "ENSSTUG00000017595"; transcript_id "mikado.31G309.2"; ID "mikado.31G309.2.exon10";
31	Mikado_loci	exon	11086773	11088648	.	+	.	gene_id "ENSSTUG00000017595"; transcript_id "mikado.31G309.2"; ID "mikado.31G309.2.exon11";
31	Mikado_loci	CDS	11075677	11075740	.	+	0	gene_id "ENSSTUG00000017595"; transcript_id "mikado.31G309.2"; ID "mikado.31G309.2.CDS1";
31	Mikado_loci	CDS	11076382	11076576	.	+	2	gene_id "ENSSTUG00000017595"; transcript_id "mikado.31G309.2"; ID "mikado.31G309.2.CDS2";
31	Mikado_loci	CDS	11076741	11076908	.	+	2	gene_id "ENSSTUG00000017595"; transcript_id "mikado.31G309.2"; ID "mikado.31G309.2.CDS3";
31	Mikado_loci	CDS	11077121	11077399	.	+	2	gene_id "ENSSTUG00000017595"; transcript_id "mikado.31G309.2"; ID "mikado.31G309.2.CDS4";
31	Mikado_loci	CDS	11077489	11077606	.	+	2	gene_id "ENSSTUG00000017595"; transcript_id "mikado.31G309.2"; ID "mikado.31G309.2.CDS5";
31	Mikado_loci	CDS	11085377	11085528	.	+	1	gene_id "ENSSTUG00000017595"; transcript_id "mikado.31G309.2"; ID "mikado.31G309.2.CDS6";
31	Mikado_loci	CDS	11085786	11085951	.	+	2	gene_id "ENSSTUG00000017595"; transcript_id "mikado.31G309.2"; ID "mikado.31G309.2.CDS7";
31	Mikado_loci	CDS	11086048	11086123	.	+	1	gene_id "ENSSTUG00000017595"; transcript_id "mikado.31G309.2"; ID "mikado.31G309.2.CDS8";
31	Mikado_loci	CDS	11086250	11086312	.	+	0	gene_id "ENSSTUG00000017595"; transcript_id "mikado.31G309.2"; ID "mikado.31G309.2.CDS9";
31	Mikado_loci	CDS	11086427	11086639	.	+	0	gene_id "ENSSTUG00000017595"; transcript_id "mikado.31G309.2"; ID "mikado.31G309.2.CDS10";
31	Mikado_loci	CDS	11086773	11087072	.	+	0	gene_id "ENSSTUG00000017595"; transcript_id "mikado.31G309.2"; ID "mikado.31G309.2.CDS11";
31	Mikado_loci	five_prime_utr	11075470	11075676	.	+	.	gene_id "ENSSTUG00000017595"; transcript_id "mikado.31G309.2"; ID "mikado.31G309.2.five_prime_UTR1";
31	Mikado_loci	three_prime_utr	11087073	11088648	.	+	.	gene_id "ENSSTUG00000017595"; transcript_id "mikado.31G309.2"; ID "mikado.31G309.2.three_prime_UTR1";
31	Mikado_loci	transcript	11132808	11135011	20	+	.	gene_id "ENSSTUG00000017609"; transcript_id "mikado.31G313.1"; ID "mikado.31G313.1";
31	Mikado_loci	exon	11132808	11133078	.	+	.	gene_id "ENSSTUG00000017609"; transcript_id "mikado.31G313.1"; ID "mikado.31G313.1.exon1";
31	Mikado_loci	exon	11133165	11133286	.	+	.	gene_id "ENSSTUG00000017609"; transcript_id "mikado.31G313.1"; ID "mikado.31G313.1.exon2";
31	Mikado_loci	exon	11133444	11133558	.	+	.	gene_id "ENSSTUG00000017609"; transcript_id "mikado.31G313.1"; ID "mikado.31G313.1.exon3";
31	Mikado_loci	exon	11133744	11135011	.	+	.	gene_id "ENSSTUG00000017609"; transcript_id "mikado.31G313.1"; ID "mikado.31G313.1.exon4";
31	Mikado_loci	CDS	11132871	11133078	.	+	0	gene_id "ENSSTUG00000017609"; transcript_id "mikado.31G313.1"; ID "mikado.31G313.1.CDS1";
31	Mikado_loci	CDS	11133165	11133286	.	+	2	gene_id "ENSSTUG00000017609"; transcript_id "mikado.31G313.1"; ID "mikado.31G313.1.CDS2";
31	Mikado_loci	CDS	11133444	11133558	.	+	0	gene_id "ENSSTUG00000017609"; transcript_id "mikado.31G313.1"; ID "mikado.31G313.1.CDS3";
31	Mikado_loci	CDS	11133744	11134822	.	+	2	gene_id "ENSSTUG00000017609"; transcript_id "mikado.31G313.1"; ID "mikado.31G313.1.CDS4";
31	Mikado_loci	five_prime_utr	11132808	11132870	.	+	.	gene_id "ENSSTUG00000017609"; transcript_id "mikado.31G313.1"; ID "mikado.31G313.1.five_prime_UTR1";
31	Mikado_loci	three_prime_utr	11134823	11135011	.	+	.	gene_id "ENSSTUG00000017609"; transcript_id "mikado.31G313.1"; ID "mikado.31G313.1.three_prime_UTR1";
31	Mikado_loci	transcript	11220906	11229891	20	+	.	gene_id "ENSSTUG00000017648"; transcript_id "mikado.31G320.2"; ID "mikado.31G320.2";
31	Mikado_loci	exon	11220906	11220954	.	+	.	gene_id "ENSSTUG00000017648"; transcript_id "mikado.31G320.2"; ID "mikado.31G320.2.exon1";
31	Mikado_loci	exon	11221488	11221861	.	+	.	gene_id "ENSSTUG00000017648"; transcript_id "mikado.31G320.2"; ID "mikado.31G320.2.exon2";
31	Mikado_loci	exon	11221980	11222082	.	+	.	gene_id "ENSSTUG00000017648"; transcript_id "mikado.31G320.2"; ID "mikado.31G320.2.exon3";
31	Mikado_loci	exon	11222208	11222352	.	+	.	gene_id "ENSSTUG00000017648"; transcript_id "mikado.31G320.2"; ID "mikado.31G320.2.exon4";
31	Mikado_loci	exon	11222819	11222901	.	+	.	gene_id "ENSSTUG00000017648"; transcript_id "mikado.31G320.2"; ID "mikado.31G320.2.exon5";
31	Mikado_loci	exon	11223553	11223660	.	+	.	gene_id "ENSSTUG00000017648"; transcript_id "mikado.31G320.2"; ID "mikado.31G320.2.exon6";
31	Mikado_loci	exon	11223766	11223884	.	+	.	gene_id "ENSSTUG00000017648"; transcript_id "mikado.31G320.2"; ID "mikado.31G320.2.exon7";
31	Mikado_loci	exon	11224872	11225031	.	+	.	gene_id "ENSSTUG00000017648"; transcript_id "mikado.31G320.2"; ID "mikado.31G320.2.exon8";
31	Mikado_loci	exon	11225243	11225340	.	+	.	gene_id "ENSSTUG00000017648"; transcript_id "mikado.31G320.2"; ID "mikado.31G320.2.exon9";
31	Mikado_loci	exon	11225463	11225534	.	+	.	gene_id "ENSSTUG00000017648"; transcript_id "mikado.31G320.2"; ID "mikado.31G320.2.exon10";
31	Mikado_loci	exon	11225720	11226445	.	+	.	gene_id "ENSSTUG00000017648"; transcript_id "mikado.31G320.2"; ID "mikado.31G320.2.exon11";
31	Mikado_loci	exon	11226656	11226840	.	+	.	gene_id "ENSSTUG00000017648"; transcript_id "mikado.31G320.2"; ID "mikado.31G320.2.exon12";
31	Mikado_loci	exon	11226924	11227642	.	+	.	gene_id "ENSSTUG00000017648"; transcript_id "mikado.31G320.2"; ID "mikado.31G320.2.exon13";
31	Mikado_loci	exon	11227759	11229891	.	+	.	gene_id "ENSSTUG00000017648"; transcript_id "mikado.31G320.2"; ID "mikado.31G320.2.exon14";
31	Mikado_loci	CDS	11221774	11221861	.	+	0	gene_id "ENSSTUG00000017648"; transcript_id "mikado.31G320.2"; ID "mikado.31G320.2.CDS1";
31	Mikado_loci	CDS	11221980	11222082	.	+	2	gene_id "ENSSTUG00000017648"; transcript_id "mikado.31G320.2"; ID "mikado.31G320.2.CDS2";
31	Mikado_loci	CDS	11222208	11222352	.	+	1	gene_id "ENSSTUG00000017648"; transcript_id "mikado.31G320.2"; ID "mikado.31G320.2.CDS3";
31	Mikado_loci	CDS	11222819	11222901	.	+	0	gene_id "ENSSTUG00000017648"; transcript_id "mikado.31G320.2"; ID "mikado.31G320.2.CDS4";
31	Mikado_loci	CDS	11223553	11223660	.	+	1	gene_id "ENSSTUG00000017648"; transcript_id "mikado.31G320.2"; ID "mikado.31G320.2.CDS5";
31	Mikado_loci	CDS	11223766	11223884	.	+	1	gene_id "ENSSTUG00000017648"; transcript_id "mikado.31G320.2"; ID "mikado.31G320.2.CDS6";
31	Mikado_loci	CDS	11224872	11225031	.	+	2	gene_id "ENSSTUG00000017648"; transcript_id "mikado.31G320.2"; ID "mikado.31G320.2.CDS7";
31	Mikado_loci	CDS	11225243	11225340	.	+	1	gene_id "ENSSTUG00000017648"; transcript_id "mikado.31G320.2"; ID "mikado.31G320.2.CDS8";
31	Mikado_loci	CDS	11225463	11225534	.	+	2	gene_id "ENSSTUG00000017648"; transcript_id "mikado.31G320.2"; ID "mikado.31G320.2.CDS9";
31	Mikado_loci	CDS	11225720	11226445	.	+	2	gene_id "ENSSTUG00000017648"; transcript_id "mikado.31G320.2"; ID "mikado.31G320.2.CDS10";
31	Mikado_loci	CDS	11226656	11226840	.	+	2	gene_id "ENSSTUG00000017648"; transcript_id "mikado.31G320.2"; ID "mikado.31G320.2.CDS11";
31	Mikado_loci	CDS	11226924	11227642	.	+	0	gene_id "ENSSTUG00000017648"; transcript_id "mikado.31G320.2"; ID "mikado.31G320.2.CDS12";
31	Mikado_loci	CDS	11227759	11229316	.	+	1	gene_id "ENSSTUG00000017648"; transcript_id "mikado.31G320.2"; ID "mikado.31G320.2.CDS13";
31	Mikado_loci	five_prime_utr	11220906	11220954	.	+	.	gene_id "ENSSTUG00000017648"; transcript_id "mikado.31G320.2"; ID "mikado.31G320.2.five_prime_UTR1";
31	Mikado_loci	five_prime_utr	11221488	11221773	.	+	.	gene_id "ENSSTUG00000017648"; transcript_id "mikado.31G320.2"; ID "mikado.31G320.2.five_prime_UTR2";
31	Mikado_loci	three_prime_utr	11229317	11229891	.	+	.	gene_id "ENSSTUG00000017648"; transcript_id "mikado.31G320.2"; ID "mikado.31G320.2.three_prime_UTR1";
31	Mikado_loci	transcript	11571131	11591272	20	+	.	gene_id "ENSSTUG00000017849"; transcript_id "mikado.31G329.2"; ID "mikado.31G329.2";
31	Mikado_loci	exon	11571131	11571398	.	+	.	gene_id "ENSSTUG00000017849"; transcript_id "mikado.31G329.2"; ID "mikado.31G329.2.exon1";
31	Mikado_loci	exon	11571711	11572009	.	+	.	gene_id "ENSSTUG00000017849"; transcript_id "mikado.31G329.2"; ID "mikado.31G329.2.exon2";
31	Mikado_loci	exon	11574581	11574654	.	+	.	gene_id "ENSSTUG00000017849"; transcript_id "mikado.31G329.2"; ID "mikado.31G329.2.exon3";
31	Mikado_loci	exon	11574742	11574891	.	+	.	gene_id "ENSSTUG00000017849"; transcript_id "mikado.31G329.2"; ID "mikado.31G329.2.exon4";
31	Mikado_loci	exon	11575059	11575262	.	+	.	gene_id "ENSSTUG00000017849"; transcript_id "mikado.31G329.2"; ID "mikado.31G329.2.exon5";
31	Mikado_loci	exon	11575437	11575535	.	+	.	gene_id "ENSSTUG00000017849"; transcript_id "mikado.31G329.2"; ID "mikado.31G329.2.exon6";
31	Mikado_loci	exon	11575791	11575951	.	+	.	gene_id "ENSSTUG00000017849"; transcript_id "mikado.31G329.2"; ID "mikado.31G329.2.exon7";
31	Mikado_loci	exon	11576104	11576246	.	+	.	gene_id "ENSSTUG00000017849"; transcript_id "mikado.31G329.2"; ID "mikado.31G329.2.exon8";
31	Mikado_loci	exon	11576345	11576480	.	+	.	gene_id "ENSSTUG00000017849"; transcript_id "mikado.31G329.2"; ID "mikado.31G329.2.exon9";
31	Mikado_loci	exon	11576579	11576646	.	+	.	gene_id "ENSSTUG00000017849"; transcript_id "mikado.31G329.2"; ID "mikado.31G329.2.exon10";
31	Mikado_loci	exon	11576764	11576902	.	+	.	gene_id "ENSSTUG00000017849"; transcript_id "mikado.31G329.2"; ID "mikado.31G329.2.exon11";
31	Mikado_loci	exon	11577033	11577119	.	+	.	gene_id "ENSSTUG00000017849"; transcript_id "mikado.31G329.2"; ID "mikado.31G329.2.exon12";
31	Mikado_loci	exon	11577487	11577557	.	+	.	gene_id "ENSSTUG00000017849"; transcript_id "mikado.31G329.2"; ID "mikado.31G329.2.exon13";
31	Mikado_loci	exon	11577749	11577809	.	+	.	gene_id "ENSSTUG00000017849"; transcript_id "mikado.31G329.2"; ID "mikado.31G329.2.exon14";
31	Mikado_loci	exon	11581280	11581393	.	+	.	gene_id "ENSSTUG00000017849"; transcript_id "mikado.31G329.2"; ID "mikado.31G329.2.exon15";
31	Mikado_loci	exon	11585796	11585905	.	+	.	gene_id "ENSSTUG00000017849"; transcript_id "mikado.31G329.2"; ID "mikado.31G329.2.exon16";
31	Mikado_loci	exon	11586161	11586275	.	+	.	gene_id "ENSSTUG00000017849"; transcript_id "mikado.31G329.2"; ID "mikado.31G329.2.exon17";
31	Mikado_loci	exon	11587361	11587537	.	+	.	gene_id "ENSSTUG00000017849"; transcript_id "mikado.31G329.2"; ID "mikado.31G329.2.exon18";
31	Mikado_loci	exon	11587804	11588030	.	+	.	gene_id "ENSSTUG00000017849"; transcript_id "mikado.31G329.2"; ID "mikado.31G329.2.exon19";
31	Mikado_loci	exon	11588281	11588463	.	+	.	gene_id "ENSSTUG00000017849"; transcript_id "mikado.31G329.2"; ID "mikado.31G329.2.exon20";
31	Mikado_loci	exon	11589651	11591272	.	+	.	gene_id "ENSSTUG00000017849"; transcript_id "mikado.31G329.2"; ID "mikado.31G329.2.exon21";
31	Mikado_loci	CDS	11571849	11572009	.	+	0	gene_id "ENSSTUG00000017849"; transcript_id "mikado.31G329.2"; ID "mikado.31G329.2.CDS1";
31	Mikado_loci	CDS	11574581	11574654	.	+	1	gene_id "ENSSTUG00000017849"; transcript_id "mikado.31G329.2"; ID "mikado.31G329.2.CDS2";
31	Mikado_loci	CDS	11574742	11574891	.	+	2	gene_id "ENSSTUG00000017849"; transcript_id "mikado.31G329.2"; ID "mikado.31G329.2.CDS3";
31	Mikado_loci	CDS	11575059	11575262	.	+	2	gene_id "ENSSTUG00000017849"; transcript_id "mikado.31G329.2"; ID "mikado.31G329.2.CDS4";
31	Mikado_loci	CDS	11575437	11575535	.	+	2	gene_id "ENSSTUG00000017849"; transcript_id "mikado.31G329.2"; ID "mikado.31G329.2.CDS5";
31	Mikado_loci	CDS	11575791	11575951	.	+	2	gene_id "ENSSTUG00000017849"; transcript_id "mikado.31G329.2"; ID "mikado.31G329.2.CDS6";
31	Mikado_loci	CDS	11576104	11576246	.	+	0	gene_id "ENSSTUG00000017849"; transcript_id "mikado.31G329.2"; ID "mikado.31G329.2.CDS7";
31	Mikado_loci	CDS	11576345	11576480	.	+	1	gene_id "ENSSTUG00000017849"; transcript_id "mikado.31G329.2"; ID "mikado.31G329.2.CDS8";
31	Mikado_loci	CDS	11576579	11576646	.	+	0	gene_id "ENSSTUG00000017849"; transcript_id "mikado.31G329.2"; ID "mikado.31G329.2.CDS9";
31	Mikado_loci	CDS	11576764	11576902	.	+	1	gene_id "ENSSTUG00000017849"; transcript_id "mikado.31G329.2"; ID "mikado.31G329.2.CDS10";
31	Mikado_loci	CDS	11577033	11577119	.	+	0	gene_id "ENSSTUG00000017849"; transcript_id "mikado.31G329.2"; ID "mikado.31G329.2.CDS11";
31	Mikado_loci	CDS	11577487	11577557	.	+	0	gene_id "ENSSTUG00000017849"; transcript_id "mikado.31G329.2"; ID "mikado.31G329.2.CDS12";
31	Mikado_loci	CDS	11577749	11577809	.	+	1	gene_id "ENSSTUG00000017849"; transcript_id "mikado.31G329.2"; ID "mikado.31G329.2.CDS13";
31	Mikado_loci	CDS	11581280	11581393	.	+	0	gene_id "ENSSTUG00000017849"; transcript_id "mikado.31G329.2"; ID "mikado.31G329.2.CDS14";
31	Mikado_loci	CDS	11585796	11585905	.	+	0	gene_id "ENSSTUG00000017849"; transcript_id "mikado.31G329.2"; ID "mikado.31G329.2.CDS15";
31	Mikado_loci	CDS	11586161	11586275	.	+	1	gene_id "ENSSTUG00000017849"; transcript_id "mikado.31G329.2"; ID "mikado.31G329.2.CDS16";
31	Mikado_loci	CDS	11587361	11587537	.	+	0	gene_id "ENSSTUG00000017849"; transcript_id "mikado.31G329.2"; ID "mikado.31G329.2.CDS17";
31	Mikado_loci	CDS	11587804	11588030	.	+	0	gene_id "ENSSTUG00000017849"; transcript_id "mikado.31G329.2"; ID "mikado.31G329.2.CDS18";
31	Mikado_loci	CDS	11588281	11588463	.	+	1	gene_id "ENSSTUG00000017849"; transcript_id "mikado.31G329.2"; ID "mikado.31G329.2.CDS19";
31	Mikado_loci	CDS	11589651	11589696	.	+	1	gene_id "ENSSTUG00000017849"; transcript_id "mikado.31G329.2"; ID "mikado.31G329.2.CDS20";
31	Mikado_loci	five_prime_utr	11571131	11571398	.	+	.	gene_id "ENSSTUG00000017849"; transcript_id "mikado.31G329.2"; ID "mikado.31G329.2.five_prime_UTR1";
31	Mikado_loci	five_prime_utr	11571711	11571848	.	+	.	gene_id "ENSSTUG00000017849"; transcript_id "mikado.31G329.2"; ID "mikado.31G329.2.five_prime_UTR2";
31	Mikado_loci	three_prime_utr	11589697	11591272	.	+	.	gene_id "ENSSTUG00000017849"; transcript_id "mikado.31G329.2"; ID "mikado.31G329.2.three_prime_UTR1";
31	Mikado_loci	transcript	11597415	11623994	14	+	.	gene_id "ENSSTUG00000018014"; transcript_id "mikado.31G331.4"; ID "mikado.31G331.4";
31	Mikado_loci	exon	11597415	11597783	.	+	.	gene_id "ENSSTUG00000018014"; transcript_id "mikado.31G331.4"; ID "mikado.31G331.4.exon1";
31	Mikado_loci	exon	11610641	11610755	.	+	.	gene_id "ENSSTUG00000018014"; transcript_id "mikado.31G331.4"; ID "mikado.31G331.4.exon2";
31	Mikado_loci	exon	11612316	11612477	.	+	.	gene_id "ENSSTUG00000018014"; transcript_id "mikado.31G331.4"; ID "mikado.31G331.4.exon3";
31	Mikado_loci	exon	11612822	11613144	.	+	.	gene_id "ENSSTUG00000018014"; transcript_id "mikado.31G331.4"; ID "mikado.31G331.4.exon4";
31	Mikado_loci	exon	11613310	11613451	.	+	.	gene_id "ENSSTUG00000018014"; transcript_id "mikado.31G331.4"; ID "mikado.31G331.4.exon5";
31	Mikado_loci	exon	11613623	11613740	.	+	.	gene_id "ENSSTUG00000018014"; transcript_id "mikado.31G331.4"; ID "mikado.31G331.4.exon6";
31	Mikado_loci	exon	11613824	11613948	.	+	.	gene_id "ENSSTUG00000018014"; transcript_id "mikado.31G331.4"; ID "mikado.31G331.4.exon7";
31	Mikado_loci	exon	11614045	11614112	.	+	.	gene_id "ENSSTUG00000018014"; transcript_id "mikado.31G331.4"; ID "mikado.31G331.4.exon8";
31	Mikado_loci	exon	11614353	11614460	.	+	.	gene_id "ENSSTUG00000018014"; transcript_id "mikado.31G331.4"; ID "mikado.31G331.4.exon9";
31	Mikado_loci	exon	11614954	11615059	.	+	.	gene_id "ENSSTUG00000018014"; transcript_id "mikado.31G331.4"; ID "mikado.31G331.4.exon10";
31	Mikado_loci	exon	11615684	11615704	.	+	.	gene_id "ENSSTUG00000018014"; transcript_id "mikado.31G331.4"; ID "mikado.31G331.4.exon11";
31	Mikado_loci	exon	11616179	11616234	.	+	.	gene_id "ENSSTUG00000018014"; transcript_id "mikado.31G331.4"; ID "mikado.31G331.4.exon12";
31	Mikado_loci	exon	11618531	11618625	.	+	.	gene_id "ENSSTUG00000018014"; transcript_id "mikado.31G331.4"; ID "mikado.31G331.4.exon13";
31	Mikado_loci	exon	11618922	11618987	.	+	.	gene_id "ENSSTUG00000018014"; transcript_id "mikado.31G331.4"; ID "mikado.31G331.4.exon14";
31	Mikado_loci	exon	11619181	11619322	.	+	.	gene_id "ENSSTUG00000018014"; transcript_id "mikado.31G331.4"; ID "mikado.31G331.4.exon15";
31	Mikado_loci	exon	11619578	11620981	.	+	.	gene_id "ENSSTUG00000018014"; transcript_id "mikado.31G331.4"; ID "mikado.31G331.4.exon16";
31	Mikado_loci	exon	11621163	11621250	.	+	.	gene_id "ENSSTUG00000018014"; transcript_id "mikado.31G331.4"; ID "mikado.31G331.4.exon17";
31	Mikado_loci	exon	11621486	11621590	.	+	.	gene_id "ENSSTUG00000018014"; transcript_id "mikado.31G331.4"; ID "mikado.31G331.4.exon18";
31	Mikado_loci	exon	11621854	11622014	.	+	.	gene_id "ENSSTUG00000018014"; transcript_id "mikado.31G331.4"; ID "mikado.31G331.4.exon19";
31	Mikado_loci	exon	11622201	11622292	.	+	.	gene_id "ENSSTUG00000018014"; transcript_id "mikado.31G331.4"; ID "mikado.31G331.4.exon20";
31	Mikado_loci	exon	11622507	11622562	.	+	.	gene_id "ENSSTUG00000018014"; transcript_id "mikado.31G331.4"; ID "mikado.31G331.4.exon21";
31	Mikado_loci	exon	11622725	11623994	.	+	.	gene_id "ENSSTUG00000018014"; transcript_id "mikado.31G331.4"; ID "mikado.31G331.4.exon22";
31	Mikado_loci	CDS	11610693	11610755	.	+	0	gene_id "ENSSTUG00000018014"; transcript_id "mikado.31G331.4"; ID "mikado.31G331.4.CDS1";
31	Mikado_loci	CDS	11612316	11612477	.	+	0	gene_id "ENSSTUG00000018014"; transcript_id "mikado.31G331.4"; ID "mikado.31G331.4.CDS2";
31	Mikado_loci	CDS	11612822	11613144	.	+	0	gene_id "ENSSTUG00000018014"; transcript_id "mikado.31G331.4"; ID "mikado.31G331.4.CDS3";
31	Mikado_loci	CDS	11613310	11613451	.	+	1	gene_id "ENSSTUG00000018014"; transcript_id "mikado.31G331.4"; ID "mikado.31G331.4.CDS4";
31	Mikado_loci	CDS	11613623	11613740	.	+	0	gene_id "ENSSTUG00000018014"; transcript_id "mikado.31G331.4"; ID "mikado.31G331.4.CDS5";
31	Mikado_loci	CDS	11613824	11613948	.	+	2	gene_id "ENSSTUG00000018014"; transcript_id "mikado.31G331.4"; ID "mikado.31G331.4.CDS6";
31	Mikado_loci	CDS	11614045	11614112	.	+	0	gene_id "ENSSTUG00000018014"; transcript_id "mikado.31G331.4"; ID "mikado.31G331.4.CDS7";
31	Mikado_loci	CDS	11614353	11614460	.	+	1	gene_id "ENSSTUG00000018014"; transcript_id "mikado.31G331.4"; ID "mikado.31G331.4.CDS8";
31	Mikado_loci	CDS	11614954	11615059	.	+	1	gene_id "ENSSTUG00000018014"; transcript_id "mikado.31G331.4"; ID "mikado.31G331.4.CDS9";
31	Mikado_loci	CDS	11615684	11615704	.	+	0	gene_id "ENSSTUG00000018014"; transcript_id "mikado.31G331.4"; ID "mikado.31G331.4.CDS10";
31	Mikado_loci	CDS	11616179	11616234	.	+	0	gene_id "ENSSTUG00000018014"; transcript_id "mikado.31G331.4"; ID "mikado.31G331.4.CDS11";
31	Mikado_loci	CDS	11618531	11618625	.	+	1	gene_id "ENSSTUG00000018014"; transcript_id "mikado.31G331.4"; ID "mikado.31G331.4.CDS12";
31	Mikado_loci	CDS	11618922	11618987	.	+	2	gene_id "ENSSTUG00000018014"; transcript_id "mikado.31G331.4"; ID "mikado.31G331.4.CDS13";
31	Mikado_loci	CDS	11619181	11619322	.	+	2	gene_id "ENSSTUG00000018014"; transcript_id "mikado.31G331.4"; ID "mikado.31G331.4.CDS14";
31	Mikado_loci	CDS	11619578	11620981	.	+	1	gene_id "ENSSTUG00000018014"; transcript_id "mikado.31G331.4"; ID "mikado.31G331.4.CDS15";
31	Mikado_loci	CDS	11621163	11621250	.	+	1	gene_id "ENSSTUG00000018014"; transcript_id "mikado.31G331.4"; ID "mikado.31G331.4.CDS16";
31	Mikado_loci	CDS	11621486	11621590	.	+	0	gene_id "ENSSTUG00000018014"; transcript_id "mikado.31G331.4"; ID "mikado.31G331.4.CDS17";
31	Mikado_loci	CDS	11621854	11622014	.	+	0	gene_id "ENSSTUG00000018014"; transcript_id "mikado.31G331.4"; ID "mikado.31G331.4.CDS18";
31	Mikado_loci	CDS	11622201	11622292	.	+	1	gene_id "ENSSTUG00000018014"; transcript_id "mikado.31G331.4"; ID "mikado.31G331.4.CDS19";
31	Mikado_loci	CDS	11622507	11622562	.	+	2	gene_id "ENSSTUG00000018014"; transcript_id "mikado.31G331.4"; ID "mikado.31G331.4.CDS20";
31	Mikado_loci	CDS	11622725	11623174	.	+	0	gene_id "ENSSTUG00000018014"; transcript_id "mikado.31G331.4"; ID "mikado.31G331.4.CDS21";
31	Mikado_loci	five_prime_utr	11597415	11597783	.	+	.	gene_id "ENSSTUG00000018014"; transcript_id "mikado.31G331.4"; ID "mikado.31G331.4.five_prime_UTR1";
31	Mikado_loci	five_prime_utr	11610641	11610692	.	+	.	gene_id "ENSSTUG00000018014"; transcript_id "mikado.31G331.4"; ID "mikado.31G331.4.five_prime_UTR2";
31	Mikado_loci	three_prime_utr	11623175	11623994	.	+	.	gene_id "ENSSTUG00000018014"; transcript_id "mikado.31G331.4"; ID "mikado.31G331.4.three_prime_UTR1";
31	Mikado_loci	transcript	11856597	11876381	12	+	.	gene_id "ENSSTUG00000018362"; transcript_id "mikado.31G337.3"; ID "mikado.31G337.3";
31	Mikado_loci	exon	11856597	11857201	.	+	.	gene_id "ENSSTUG00000018362"; transcript_id "mikado.31G337.3"; ID "mikado.31G337.3.exon1";
31	Mikado_loci	exon	11857803	11857950	.	+	.	gene_id "ENSSTUG00000018362"; transcript_id "mikado.31G337.3"; ID "mikado.31G337.3.exon2";
31	Mikado_loci	exon	11858055	11858184	.	+	.	gene_id "ENSSTUG00000018362"; transcript_id "mikado.31G337.3"; ID "mikado.31G337.3.exon3";
31	Mikado_loci	exon	11858330	11858461	.	+	.	gene_id "ENSSTUG00000018362"; transcript_id "mikado.31G337.3"; ID "mikado.31G337.3.exon4";
31	Mikado_loci	exon	11858694	11858768	.	+	.	gene_id "ENSSTUG00000018362"; transcript_id "mikado.31G337.3"; ID "mikado.31G337.3.exon5";
31	Mikado_loci	exon	11859308	11859379	.	+	.	gene_id "ENSSTUG00000018362"; transcript_id "mikado.31G337.3"; ID "mikado.31G337.3.exon6";
31	Mikado_loci	exon	11860784	11860900	.	+	.	gene_id "ENSSTUG00000018362"; transcript_id "mikado.31G337.3"; ID "mikado.31G337.3.exon7";
31	Mikado_loci	exon	11861280	11861465	.	+	.	gene_id "ENSSTUG00000018362"; transcript_id "mikado.31G337.3"; ID "mikado.31G337.3.exon8";
31	Mikado_loci	exon	11866913	11867022	.	+	.	gene_id "ENSSTUG00000018362"; transcript_id "mikado.31G337.3"; ID "mikado.31G337.3.exon9";
31	Mikado_loci	exon	11867192	11867327	.	+	.	gene_id "ENSSTUG00000018362"; transcript_id "mikado.31G337.3"; ID "mikado.31G337.3.exon10";
31	Mikado_loci	exon	11868698	11868808	.	+	.	gene_id "ENSSTUG00000018362"; transcript_id "mikado.31G337.3"; ID "mikado.31G337.3.exon11";
31	Mikado_loci	exon	11868941	11869045	.	+	.	gene_id "ENSSTUG00000018362"; transcript_id "mikado.31G337.3"; ID "mikado.31G337.3.exon12";
31	Mikado_loci	exon	11872724	11872824	.	+	.	gene_id "ENSSTUG00000018362"; transcript_id "mikado.31G337.3"; ID "mikado.31G337.3.exon13";
31	Mikado_loci	exon	11873093	11873255	.	+	.	gene_id "ENSSTUG00000018362"; transcript_id "mikado.31G337.3"; ID "mikado.31G337.3.exon14";
31	Mikado_loci	exon	11873790	11873915	.	+	.	gene_id "ENSSTUG00000018362"; transcript_id "mikado.31G337.3"; ID "mikado.31G337.3.exon15";
31	Mikado_loci	exon	11875638	11876381	.	+	.	gene_id "ENSSTUG00000018362"; transcript_id "mikado.31G337.3"; ID "mikado.31G337.3.exon16";
31	Mikado_loci	CDS	11857826	11857950	.	+	0	gene_id "ENSSTUG00000018362"; transcript_id "mikado.31G337.3"; ID "mikado.31G337.3.CDS1";
31	Mikado_loci	CDS	11858055	11858184	.	+	1	gene_id "ENSSTUG00000018362"; transcript_id "mikado.31G337.3"; ID "mikado.31G337.3.CDS2";
31	Mikado_loci	CDS	11858330	11858461	.	+	0	gene_id "ENSSTUG00000018362"; transcript_id "mikado.31G337.3"; ID "mikado.31G337.3.CDS3";
31	Mikado_loci	CDS	11858694	11858768	.	+	0	gene_id "ENSSTUG00000018362"; transcript_id "mikado.31G337.3"; ID "mikado.31G337.3.CDS4";
31	Mikado_loci	CDS	11859308	11859379	.	+	0	gene_id "ENSSTUG00000018362"; transcript_id "mikado.31G337.3"; ID "mikado.31G337.3.CDS5";
31	Mikado_loci	CDS	11860784	11860900	.	+	0	gene_id "ENSSTUG00000018362"; transcript_id "mikado.31G337.3"; ID "mikado.31G337.3.CDS6";
31	Mikado_loci	CDS	11861280	11861465	.	+	0	gene_id "ENSSTUG00000018362"; transcript_id "mikado.31G337.3"; ID "mikado.31G337.3.CDS7";
31	Mikado_loci	CDS	11866913	11867022	.	+	0	gene_id "ENSSTUG00000018362"; transcript_id "mikado.31G337.3"; ID "mikado.31G337.3.CDS8";
31	Mikado_loci	CDS	11867192	11867327	.	+	1	gene_id "ENSSTUG00000018362"; transcript_id "mikado.31G337.3"; ID "mikado.31G337.3.CDS9";
31	Mikado_loci	CDS	11868698	11868808	.	+	0	gene_id "ENSSTUG00000018362"; transcript_id "mikado.31G337.3"; ID "mikado.31G337.3.CDS10";
31	Mikado_loci	CDS	11868941	11869045	.	+	0	gene_id "ENSSTUG00000018362"; transcript_id "mikado.31G337.3"; ID "mikado.31G337.3.CDS11";
31	Mikado_loci	CDS	11872724	11872824	.	+	0	gene_id "ENSSTUG00000018362"; transcript_id "mikado.31G337.3"; ID "mikado.31G337.3.CDS12";
31	Mikado_loci	CDS	11873093	11873255	.	+	1	gene_id "ENSSTUG00000018362"; transcript_id "mikado.31G337.3"; ID "mikado.31G337.3.CDS13";
31	Mikado_loci	CDS	11873790	11873915	.	+	0	gene_id "ENSSTUG00000018362"; transcript_id "mikado.31G337.3"; ID "mikado.31G337.3.CDS14";
31	Mikado_loci	CDS	11875638	11875817	.	+	0	gene_id "ENSSTUG00000018362"; transcript_id "mikado.31G337.3"; ID "mikado.31G337.3.CDS15";
31	Mikado_loci	five_prime_utr	11856597	11857201	.	+	.	gene_id "ENSSTUG00000018362"; transcript_id "mikado.31G337.3"; ID "mikado.31G337.3.five_prime_UTR1";
31	Mikado_loci	five_prime_utr	11857803	11857825	.	+	.	gene_id "ENSSTUG00000018362"; transcript_id "mikado.31G337.3"; ID "mikado.31G337.3.five_prime_UTR2";
31	Mikado_loci	three_prime_utr	11875818	11876381	.	+	.	gene_id "ENSSTUG00000018362"; transcript_id "mikado.31G337.3"; ID "mikado.31G337.3.three_prime_UTR1";
31	Mikado_loci	transcript	11856597	11876381	12	+	.	gene_id "ENSSTUG00000018362"; transcript_id "mikado.31G337.4"; ID "mikado.31G337.4";
31	Mikado_loci	exon	11856597	11857201	.	+	.	gene_id "ENSSTUG00000018362"; transcript_id "mikado.31G337.4"; ID "mikado.31G337.4.exon1";
31	Mikado_loci	exon	11857822	11857950	.	+	.	gene_id "ENSSTUG00000018362"; transcript_id "mikado.31G337.4"; ID "mikado.31G337.4.exon2";
31	Mikado_loci	exon	11858055	11858184	.	+	.	gene_id "ENSSTUG00000018362"; transcript_id "mikado.31G337.4"; ID "mikado.31G337.4.exon3";
31	Mikado_loci	exon	11858330	11858461	.	+	.	gene_id "ENSSTUG00000018362"; transcript_id "mikado.31G337.4"; ID "mikado.31G337.4.exon4";
31	Mikado_loci	exon	11858694	11858768	.	+	.	gene_id "ENSSTUG00000018362"; transcript_id "mikado.31G337.4"; ID "mikado.31G337.4.exon5";
31	Mikado_loci	exon	11859308	11859379	.	+	.	gene_id "ENSSTUG00000018362"; transcript_id "mikado.31G337.4"; ID "mikado.31G337.4.exon6";
31	Mikado_loci	exon	11860784	11860900	.	+	.	gene_id "ENSSTUG00000018362"; transcript_id "mikado.31G337.4"; ID "mikado.31G337.4.exon7";
31	Mikado_loci	exon	11861280	11861465	.	+	.	gene_id "ENSSTUG00000018362"; transcript_id "mikado.31G337.4"; ID "mikado.31G337.4.exon8";
31	Mikado_loci	exon	11866913	11867022	.	+	.	gene_id "ENSSTUG00000018362"; transcript_id "mikado.31G337.4"; ID "mikado.31G337.4.exon9";
31	Mikado_loci	exon	11867192	11867327	.	+	.	gene_id "ENSSTUG00000018362"; transcript_id "mikado.31G337.4"; ID "mikado.31G337.4.exon10";
31	Mikado_loci	exon	11868698	11868808	.	+	.	gene_id "ENSSTUG00000018362"; transcript_id "mikado.31G337.4"; ID "mikado.31G337.4.exon11";
31	Mikado_loci	exon	11868941	11869045	.	+	.	gene_id "ENSSTUG00000018362"; transcript_id "mikado.31G337.4"; ID "mikado.31G337.4.exon12";
31	Mikado_loci	exon	11872724	11872824	.	+	.	gene_id "ENSSTUG00000018362"; transcript_id "mikado.31G337.4"; ID "mikado.31G337.4.exon13";
31	Mikado_loci	exon	11873093	11873255	.	+	.	gene_id "ENSSTUG00000018362"; transcript_id "mikado.31G337.4"; ID "mikado.31G337.4.exon14";
31	Mikado_loci	exon	11873790	11873915	.	+	.	gene_id "ENSSTUG00000018362"; transcript_id "mikado.31G337.4"; ID "mikado.31G337.4.exon15";
31	Mikado_loci	exon	11875638	11876381	.	+	.	gene_id "ENSSTUG00000018362"; transcript_id "mikado.31G337.4"; ID "mikado.31G337.4.exon16";
31	Mikado_loci	CDS	11857826	11857950	.	+	0	gene_id "ENSSTUG00000018362"; transcript_id "mikado.31G337.4"; ID "mikado.31G337.4.CDS1";
31	Mikado_loci	CDS	11858055	11858184	.	+	1	gene_id "ENSSTUG00000018362"; transcript_id "mikado.31G337.4"; ID "mikado.31G337.4.CDS2";
31	Mikado_loci	CDS	11858330	11858461	.	+	0	gene_id "ENSSTUG00000018362"; transcript_id "mikado.31G337.4"; ID "mikado.31G337.4.CDS3";
31	Mikado_loci	CDS	11858694	11858768	.	+	0	gene_id "ENSSTUG00000018362"; transcript_id "mikado.31G337.4"; ID "mikado.31G337.4.CDS4";
31	Mikado_loci	CDS	11859308	11859379	.	+	0	gene_id "ENSSTUG00000018362"; transcript_id "mikado.31G337.4"; ID "mikado.31G337.4.CDS5";
31	Mikado_loci	CDS	11860784	11860900	.	+	0	gene_id "ENSSTUG00000018362"; transcript_id "mikado.31G337.4"; ID "mikado.31G337.4.CDS6";
31	Mikado_loci	CDS	11861280	11861465	.	+	0	gene_id "ENSSTUG00000018362"; transcript_id "mikado.31G337.4"; ID "mikado.31G337.4.CDS7";
31	Mikado_loci	CDS	11866913	11867022	.	+	0	gene_id "ENSSTUG00000018362"; transcript_id "mikado.31G337.4"; ID "mikado.31G337.4.CDS8";
31	Mikado_loci	CDS	11867192	11867327	.	+	1	gene_id "ENSSTUG00000018362"; transcript_id "mikado.31G337.4"; ID "mikado.31G337.4.CDS9";
31	Mikado_loci	CDS	11868698	11868808	.	+	0	gene_id "ENSSTUG00000018362"; transcript_id "mikado.31G337.4"; ID "mikado.31G337.4.CDS10";
31	Mikado_loci	CDS	11868941	11869045	.	+	0	gene_id "ENSSTUG00000018362"; transcript_id "mikado.31G337.4"; ID "mikado.31G337.4.CDS11";
31	Mikado_loci	CDS	11872724	11872824	.	+	0	gene_id "ENSSTUG00000018362"; transcript_id "mikado.31G337.4"; ID "mikado.31G337.4.CDS12";
31	Mikado_loci	CDS	11873093	11873255	.	+	1	gene_id "ENSSTUG00000018362"; transcript_id "mikado.31G337.4"; ID "mikado.31G337.4.CDS13";
31	Mikado_loci	CDS	11873790	11873915	.	+	0	gene_id "ENSSTUG00000018362"; transcript_id "mikado.31G337.4"; ID "mikado.31G337.4.CDS14";
31	Mikado_loci	CDS	11875638	11875817	.	+	0	gene_id "ENSSTUG00000018362"; transcript_id "mikado.31G337.4"; ID "mikado.31G337.4.CDS15";
31	Mikado_loci	five_prime_utr	11856597	11857201	.	+	.	gene_id "ENSSTUG00000018362"; transcript_id "mikado.31G337.4"; ID "mikado.31G337.4.five_prime_UTR1";
31	Mikado_loci	five_prime_utr	11857822	11857825	.	+	.	gene_id "ENSSTUG00000018362"; transcript_id "mikado.31G337.4"; ID "mikado.31G337.4.five_prime_UTR2";
31	Mikado_loci	three_prime_utr	11875818	11876381	.	+	.	gene_id "ENSSTUG00000018362"; transcript_id "mikado.31G337.4"; ID "mikado.31G337.4.three_prime_UTR1";
31	Mikado_loci	transcript	12637285	12649816	19	+	.	gene_id "ENSSTUG00000049119"; transcript_id "mikado.31G352.7"; ID "mikado.31G352.7";
31	Mikado_loci	exon	12637285	12637484	.	+	.	gene_id "ENSSTUG00000049119"; transcript_id "mikado.31G352.7"; ID "mikado.31G352.7.exon1";
31	Mikado_loci	exon	12637677	12637822	.	+	.	gene_id "ENSSTUG00000049119"; transcript_id "mikado.31G352.7"; ID "mikado.31G352.7.exon2";
31	Mikado_loci	exon	12637931	12637963	.	+	.	gene_id "ENSSTUG00000049119"; transcript_id "mikado.31G352.7"; ID "mikado.31G352.7.exon3";
31	Mikado_loci	exon	12642614	12642718	.	+	.	gene_id "ENSSTUG00000049119"; transcript_id "mikado.31G352.7"; ID "mikado.31G352.7.exon4";
31	Mikado_loci	exon	12643021	12643124	.	+	.	gene_id "ENSSTUG00000049119"; transcript_id "mikado.31G352.7"; ID "mikado.31G352.7.exon5";
31	Mikado_loci	exon	12643500	12643558	.	+	.	gene_id "ENSSTUG00000049119"; transcript_id "mikado.31G352.7"; ID "mikado.31G352.7.exon6";
31	Mikado_loci	exon	12643784	12643914	.	+	.	gene_id "ENSSTUG00000049119"; transcript_id "mikado.31G352.7"; ID "mikado.31G352.7.exon7";
31	Mikado_loci	exon	12644124	12644204	.	+	.	gene_id "ENSSTUG00000049119"; transcript_id "mikado.31G352.7"; ID "mikado.31G352.7.exon8";
31	Mikado_loci	exon	12644285	12644349	.	+	.	gene_id "ENSSTUG00000049119"; transcript_id "mikado.31G352.7"; ID "mikado.31G352.7.exon9";
31	Mikado_loci	exon	12644521	12644635	.	+	.	gene_id "ENSSTUG00000049119"; transcript_id "mikado.31G352.7"; ID "mikado.31G352.7.exon10";
31	Mikado_loci	exon	12644776	12644841	.	+	.	gene_id "ENSSTUG00000049119"; transcript_id "mikado.31G352.7"; ID "mikado.31G352.7.exon11";
31	Mikado_loci	exon	12644958	12645050	.	+	.	gene_id "ENSSTUG00000049119"; transcript_id "mikado.31G352.7"; ID "mikado.31G352.7.exon12";
31	Mikado_loci	exon	12645175	12645303	.	+	.	gene_id "ENSSTUG00000049119"; transcript_id "mikado.31G352.7"; ID "mikado.31G352.7.exon13";
31	Mikado_loci	exon	12645489	12645552	.	+	.	gene_id "ENSSTUG00000049119"; transcript_id "mikado.31G352.7"; ID "mikado.31G352.7.exon14";
31	Mikado_loci	exon	12645696	12645803	.	+	.	gene_id "ENSSTUG00000049119"; transcript_id "mikado.31G352.7"; ID "mikado.31G352.7.exon15";
31	Mikado_loci	exon	12648806	12649816	.	+	.	gene_id "ENSSTUG00000049119"; transcript_id "mikado.31G352.7"; ID "mikado.31G352.7.exon16";
31	Mikado_loci	CDS	12637739	12637822	.	+	0	gene_id "ENSSTUG00000049119"; transcript_id "mikado.31G352.7"; ID "mikado.31G352.7.CDS1";
31	Mikado_loci	CDS	12637931	12637963	.	+	0	gene_id "ENSSTUG00000049119"; transcript_id "mikado.31G352.7"; ID "mikado.31G352.7.CDS2";
31	Mikado_loci	CDS	12642614	12642718	.	+	0	gene_id "ENSSTUG00000049119"; transcript_id "mikado.31G352.7"; ID "mikado.31G352.7.CDS3";
31	Mikado_loci	CDS	12643021	12643124	.	+	0	gene_id "ENSSTUG00000049119"; transcript_id "mikado.31G352.7"; ID "mikado.31G352.7.CDS4";
31	Mikado_loci	CDS	12643500	12643558	.	+	1	gene_id "ENSSTUG00000049119"; transcript_id "mikado.31G352.7"; ID "mikado.31G352.7.CDS5";
31	Mikado_loci	CDS	12643784	12643914	.	+	2	gene_id "ENSSTUG00000049119"; transcript_id "mikado.31G352.7"; ID "mikado.31G352.7.CDS6";
31	Mikado_loci	CDS	12644124	12644204	.	+	0	gene_id "ENSSTUG00000049119"; transcript_id "mikado.31G352.7"; ID "mikado.31G352.7.CDS7";
31	Mikado_loci	CDS	12644285	12644349	.	+	0	gene_id "ENSSTUG00000049119"; transcript_id "mikado.31G352.7"; ID "mikado.31G352.7.CDS8";
31	Mikado_loci	CDS	12644521	12644635	.	+	1	gene_id "ENSSTUG00000049119"; transcript_id "mikado.31G352.7"; ID "mikado.31G352.7.CDS9";
31	Mikado_loci	CDS	12644776	12644841	.	+	0	gene_id "ENSSTUG00000049119"; transcript_id "mikado.31G352.7"; ID "mikado.31G352.7.CDS10";
31	Mikado_loci	CDS	12644958	12645050	.	+	0	gene_id "ENSSTUG00000049119"; transcript_id "mikado.31G352.7"; ID "mikado.31G352.7.CDS11";
31	Mikado_loci	CDS	12645175	12645303	.	+	0	gene_id "ENSSTUG00000049119"; transcript_id "mikado.31G352.7"; ID "mikado.31G352.7.CDS12";
31	Mikado_loci	CDS	12645489	12645552	.	+	0	gene_id "ENSSTUG00000049119"; transcript_id "mikado.31G352.7"; ID "mikado.31G352.7.CDS13";
31	Mikado_loci	CDS	12645696	12645803	.	+	2	gene_id "ENSSTUG00000049119"; transcript_id "mikado.31G352.7"; ID "mikado.31G352.7.CDS14";
31	Mikado_loci	CDS	12648806	12648951	.	+	2	gene_id "ENSSTUG00000049119"; transcript_id "mikado.31G352.7"; ID "mikado.31G352.7.CDS15";
31	Mikado_loci	five_prime_utr	12637285	12637484	.	+	.	gene_id "ENSSTUG00000049119"; transcript_id "mikado.31G352.7"; ID "mikado.31G352.7.five_prime_UTR1";
31	Mikado_loci	five_prime_utr	12637677	12637738	.	+	.	gene_id "ENSSTUG00000049119"; transcript_id "mikado.31G352.7"; ID "mikado.31G352.7.five_prime_UTR2";
31	Mikado_loci	three_prime_utr	12648952	12649816	.	+	.	gene_id "ENSSTUG00000049119"; transcript_id "mikado.31G352.7"; ID "mikado.31G352.7.three_prime_UTR1";
31	Mikado_loci	transcript	11308095	11309642	13	-	.	gene_id "ENSSTUG00000017691"; transcript_id "mikado.31G362.2"; ID "mikado.31G362.2";
31	Mikado_loci	exon	11308095	11308148	.	-	.	gene_id "ENSSTUG00000017691"; transcript_id "mikado.31G362.2"; ID "mikado.31G362.2.exon1";
31	Mikado_loci	exon	11308337	11308548	.	-	.	gene_id "ENSSTUG00000017691"; transcript_id "mikado.31G362.2"; ID "mikado.31G362.2.exon2";
31	Mikado_loci	exon	11308665	11309133	.	-	.	gene_id "ENSSTUG00000017691"; transcript_id "mikado.31G362.2"; ID "mikado.31G362.2.exon3";
31	Mikado_loci	exon	11309585	11309642	.	-	.	gene_id "ENSSTUG00000017691"; transcript_id "mikado.31G362.2"; ID "mikado.31G362.2.exon4";
31	Mikado_loci	CDS	11308104	11308148	.	-	0	gene_id "ENSSTUG00000017691"; transcript_id "mikado.31G362.2"; ID "mikado.31G362.2.CDS1";
31	Mikado_loci	CDS	11308337	11308548	.	-	2	gene_id "ENSSTUG00000017691"; transcript_id "mikado.31G362.2"; ID "mikado.31G362.2.CDS2";
31	Mikado_loci	CDS	11308665	11308875	.	-	0	gene_id "ENSSTUG00000017691"; transcript_id "mikado.31G362.2"; ID "mikado.31G362.2.CDS3";
31	Mikado_loci	five_prime_utr	11308876	11309133	.	-	.	gene_id "ENSSTUG00000017691"; transcript_id "mikado.31G362.2"; ID "mikado.31G362.2.five_prime_UTR1";
31	Mikado_loci	five_prime_utr	11309585	11309642	.	-	.	gene_id "ENSSTUG00000017691"; transcript_id "mikado.31G362.2"; ID "mikado.31G362.2.five_prime_UTR2";
31	Mikado_loci	three_prime_utr	11308095	11308103	.	-	.	gene_id "ENSSTUG00000017691"; transcript_id "mikado.31G362.2"; ID "mikado.31G362.2.three_prime_UTR1";
31	Mikado_loci	transcript	11308095	11309642	13	-	.	gene_id "ENSSTUG00000017691"; transcript_id "mikado.31G362.3"; ID "mikado.31G362.3";
31	Mikado_loci	exon	11308095	11308162	.	-	.	gene_id "ENSSTUG00000017691"; transcript_id "mikado.31G362.3"; ID "mikado.31G362.3.exon1";
31	Mikado_loci	exon	11308337	11308548	.	-	.	gene_id "ENSSTUG00000017691"; transcript_id "mikado.31G362.3"; ID "mikado.31G362.3.exon2";
31	Mikado_loci	exon	11308665	11309133	.	-	.	gene_id "ENSSTUG00000017691"; transcript_id "mikado.31G362.3"; ID "mikado.31G362.3.exon3";
31	Mikado_loci	exon	11309585	11309642	.	-	.	gene_id "ENSSTUG00000017691"; transcript_id "mikado.31G362.3"; ID "mikado.31G362.3.exon4";
31	Mikado_loci	CDS	11308136	11308162	.	-	0	gene_id "ENSSTUG00000017691"; transcript_id "mikado.31G362.3"; ID "mikado.31G362.3.CDS1";
31	Mikado_loci	CDS	11308337	11308548	.	-	2	gene_id "ENSSTUG00000017691"; transcript_id "mikado.31G362.3"; ID "mikado.31G362.3.CDS2";
31	Mikado_loci	CDS	11308665	11308875	.	-	0	gene_id "ENSSTUG00000017691"; transcript_id "mikado.31G362.3"; ID "mikado.31G362.3.CDS3";
31	Mikado_loci	five_prime_utr	11308876	11309133	.	-	.	gene_id "ENSSTUG00000017691"; transcript_id "mikado.31G362.3"; ID "mikado.31G362.3.five_prime_UTR1";
31	Mikado_loci	five_prime_utr	11309585	11309642	.	-	.	gene_id "ENSSTUG00000017691"; transcript_id "mikado.31G362.3"; ID "mikado.31G362.3.five_prime_UTR2";
31	Mikado_loci	three_prime_utr	11308095	11308135	.	-	.	gene_id "ENSSTUG00000017691"; transcript_id "mikado.31G362.3"; ID "mikado.31G362.3.three_prime_UTR1";
31	Mikado_loci	transcript	11414332	11419263	21	-	.	gene_id "ENSSTUG00000017717"; transcript_id "mikado.31G364.2"; ID "mikado.31G364.2";
31	Mikado_loci	exon	11414332	11415678	.	-	.	gene_id "ENSSTUG00000017717"; transcript_id "mikado.31G364.2"; ID "mikado.31G364.2.exon1";
31	Mikado_loci	exon	11415779	11415851	.	-	.	gene_id "ENSSTUG00000017717"; transcript_id "mikado.31G364.2"; ID "mikado.31G364.2.exon2";
31	Mikado_loci	exon	11417861	11417918	.	-	.	gene_id "ENSSTUG00000017717"; transcript_id "mikado.31G364.2"; ID "mikado.31G364.2.exon3";
31	Mikado_loci	exon	11418058	11418131	.	-	.	gene_id "ENSSTUG00000017717"; transcript_id "mikado.31G364.2"; ID "mikado.31G364.2.exon4";
31	Mikado_loci	exon	11418323	11418473	.	-	.	gene_id "ENSSTUG00000017717"; transcript_id "mikado.31G364.2"; ID "mikado.31G364.2.exon5";
31	Mikado_loci	exon	11419106	11419263	.	-	.	gene_id "ENSSTUG00000017717"; transcript_id "mikado.31G364.2"; ID "mikado.31G364.2.exon6";
31	Mikado_loci	CDS	11415509	11415678	.	-	2	gene_id "ENSSTUG00000017717"; transcript_id "mikado.31G364.2"; ID "mikado.31G364.2.CDS1";
31	Mikado_loci	CDS	11415779	11415851	.	-	0	gene_id "ENSSTUG00000017717"; transcript_id "mikado.31G364.2"; ID "mikado.31G364.2.CDS2";
31	Mikado_loci	CDS	11417861	11417918	.	-	1	gene_id "ENSSTUG00000017717"; transcript_id "mikado.31G364.2"; ID "mikado.31G364.2.CDS3";
31	Mikado_loci	CDS	11418058	11418131	.	-	0	gene_id "ENSSTUG00000017717"; transcript_id "mikado.31G364.2"; ID "mikado.31G364.2.CDS4";
31	Mikado_loci	CDS	11418323	11418439	.	-	0	gene_id "ENSSTUG00000017717"; transcript_id "mikado.31G364.2"; ID "mikado.31G364.2.CDS5";
31	Mikado_loci	five_prime_utr	11418440	11418473	.	-	.	gene_id "ENSSTUG00000017717"; transcript_id "mikado.31G364.2"; ID "mikado.31G364.2.five_prime_UTR1";
31	Mikado_loci	five_prime_utr	11419106	11419263	.	-	.	gene_id "ENSSTUG00000017717"; transcript_id "mikado.31G364.2"; ID "mikado.31G364.2.five_prime_UTR2";
31	Mikado_loci	three_prime_utr	11414332	11415508	.	-	.	gene_id "ENSSTUG00000017717"; transcript_id "mikado.31G364.2"; ID "mikado.31G364.2.three_prime_UTR1";
31	Mikado_loci	transcript	11414332	11419263	12	-	.	gene_id "ENSSTUG00000017717"; transcript_id "mikado.31G364.4"; ID "mikado.31G364.4";
31	Mikado_loci	exon	11414332	11415678	.	-	.	gene_id "ENSSTUG00000017717"; transcript_id "mikado.31G364.4"; ID "mikado.31G364.4.exon1";
31	Mikado_loci	exon	11415779	11415851	.	-	.	gene_id "ENSSTUG00000017717"; transcript_id "mikado.31G364.4"; ID "mikado.31G364.4.exon2";
31	Mikado_loci	exon	11417861	11417918	.	-	.	gene_id "ENSSTUG00000017717"; transcript_id "mikado.31G364.4"; ID "mikado.31G364.4.exon3";
31	Mikado_loci	exon	11418058	11418131	.	-	.	gene_id "ENSSTUG00000017717"; transcript_id "mikado.31G364.4"; ID "mikado.31G364.4.exon4";
31	Mikado_loci	exon	11419106	11419263	.	-	.	gene_id "ENSSTUG00000017717"; transcript_id "mikado.31G364.4"; ID "mikado.31G364.4.exon5";
31	Mikado_loci	CDS	11415509	11415678	.	-	2	gene_id "ENSSTUG00000017717"; transcript_id "mikado.31G364.4"; ID "mikado.31G364.4.CDS1";
31	Mikado_loci	CDS	11415779	11415851	.	-	0	gene_id "ENSSTUG00000017717"; transcript_id "mikado.31G364.4"; ID "mikado.31G364.4.CDS2";
31	Mikado_loci	CDS	11417861	11417918	.	-	1	gene_id "ENSSTUG00000017717"; transcript_id "mikado.31G364.4"; ID "mikado.31G364.4.CDS3";
31	Mikado_loci	CDS	11418058	11418122	.	-	0	gene_id "ENSSTUG00000017717"; transcript_id "mikado.31G364.4"; ID "mikado.31G364.4.CDS4";
31	Mikado_loci	five_prime_utr	11418123	11418131	.	-	.	gene_id "ENSSTUG00000017717"; transcript_id "mikado.31G364.4"; ID "mikado.31G364.4.five_prime_UTR1";
31	Mikado_loci	five_prime_utr	11419106	11419263	.	-	.	gene_id "ENSSTUG00000017717"; transcript_id "mikado.31G364.4"; ID "mikado.31G364.4.five_prime_UTR2";
31	Mikado_loci	three_prime_utr	11414332	11415508	.	-	.	gene_id "ENSSTUG00000017717"; transcript_id "mikado.31G364.4"; ID "mikado.31G364.4.three_prime_UTR1";
31	Mikado_loci	transcript	11999357	12014634	20	-	.	gene_id "ENSSTUG00000037164"; transcript_id "mikado.31G373.2"; ID "mikado.31G373.2";
31	Mikado_loci	exon	11999357	12001153	.	-	.	gene_id "ENSSTUG00000037164"; transcript_id "mikado.31G373.2"; ID "mikado.31G373.2.exon1";
31	Mikado_loci	exon	12004155	12004295	.	-	.	gene_id "ENSSTUG00000037164"; transcript_id "mikado.31G373.2"; ID "mikado.31G373.2.exon2";
31	Mikado_loci	exon	12005395	12005660	.	-	.	gene_id "ENSSTUG00000037164"; transcript_id "mikado.31G373.2"; ID "mikado.31G373.2.exon3";
31	Mikado_loci	exon	12005841	12006072	.	-	.	gene_id "ENSSTUG00000037164"; transcript_id "mikado.31G373.2"; ID "mikado.31G373.2.exon4";
31	Mikado_loci	exon	12013083	12013305	.	-	.	gene_id "ENSSTUG00000037164"; transcript_id "mikado.31G373.2"; ID "mikado.31G373.2.exon5";
31	Mikado_loci	exon	12013681	12014634	.	-	.	gene_id "ENSSTUG00000037164"; transcript_id "mikado.31G373.2"; ID "mikado.31G373.2.exon6";
31	Mikado_loci	CDS	12000943	12001153	.	-	1	gene_id "ENSSTUG00000037164"; transcript_id "mikado.31G373.2"; ID "mikado.31G373.2.CDS1";
31	Mikado_loci	CDS	12004155	12004295	.	-	1	gene_id "ENSSTUG00000037164"; transcript_id "mikado.31G373.2"; ID "mikado.31G373.2.CDS2";
31	Mikado_loci	CDS	12005395	12005660	.	-	0	gene_id "ENSSTUG00000037164"; transcript_id "mikado.31G373.2"; ID "mikado.31G373.2.CDS3";
31	Mikado_loci	CDS	12005841	12006072	.	-	1	gene_id "ENSSTUG00000037164"; transcript_id "mikado.31G373.2"; ID "mikado.31G373.2.CDS4";
31	Mikado_loci	CDS	12013083	12013305	.	-	2	gene_id "ENSSTUG00000037164"; transcript_id "mikado.31G373.2"; ID "mikado.31G373.2.CDS5";
31	Mikado_loci	CDS	12013681	12013849	.	-	0	gene_id "ENSSTUG00000037164"; transcript_id "mikado.31G373.2"; ID "mikado.31G373.2.CDS6";
31	Mikado_loci	five_prime_utr	12013850	12014634	.	-	.	gene_id "ENSSTUG00000037164"; transcript_id "mikado.31G373.2"; ID "mikado.31G373.2.five_prime_UTR1";
31	Mikado_loci	three_prime_utr	11999357	12000942	.	-	.	gene_id "ENSSTUG00000037164"; transcript_id "mikado.31G373.2"; ID "mikado.31G373.2.three_prime_UTR1";
31	Mikado_loci	transcript	11999357	12014634	16	-	.	gene_id "ENSSTUG00000037164"; transcript_id "mikado.31G373.3"; ID "mikado.31G373.3";
31	Mikado_loci	exon	11999357	12001153	.	-	.	gene_id "ENSSTUG00000037164"; transcript_id "mikado.31G373.3"; ID "mikado.31G373.3.exon1";
31	Mikado_loci	exon	12004155	12004295	.	-	.	gene_id "ENSSTUG00000037164"; transcript_id "mikado.31G373.3"; ID "mikado.31G373.3.exon2";
31	Mikado_loci	exon	12005395	12005660	.	-	.	gene_id "ENSSTUG00000037164"; transcript_id "mikado.31G373.3"; ID "mikado.31G373.3.exon3";
31	Mikado_loci	exon	12005841	12006072	.	-	.	gene_id "ENSSTUG00000037164"; transcript_id "mikado.31G373.3"; ID "mikado.31G373.3.exon4";
31	Mikado_loci	exon	12013083	12013305	.	-	.	gene_id "ENSSTUG00000037164"; transcript_id "mikado.31G373.3"; ID "mikado.31G373.3.exon5";
31	Mikado_loci	exon	12013886	12014634	.	-	.	gene_id "ENSSTUG00000037164"; transcript_id "mikado.31G373.3"; ID "mikado.31G373.3.exon6";
31	Mikado_loci	CDS	12000943	12001153	.	-	1	gene_id "ENSSTUG00000037164"; transcript_id "mikado.31G373.3"; ID "mikado.31G373.3.CDS1";
31	Mikado_loci	CDS	12004155	12004295	.	-	1	gene_id "ENSSTUG00000037164"; transcript_id "mikado.31G373.3"; ID "mikado.31G373.3.CDS2";
31	Mikado_loci	CDS	12005395	12005660	.	-	0	gene_id "ENSSTUG00000037164"; transcript_id "mikado.31G373.3"; ID "mikado.31G373.3.CDS3";
31	Mikado_loci	CDS	12005841	12006072	.	-	1	gene_id "ENSSTUG00000037164"; transcript_id "mikado.31G373.3"; ID "mikado.31G373.3.CDS4";
31	Mikado_loci	CDS	12013083	12013282	.	-	0	gene_id "ENSSTUG00000037164"; transcript_id "mikado.31G373.3"; ID "mikado.31G373.3.CDS5";
31	Mikado_loci	five_prime_utr	12013283	12013305	.	-	.	gene_id "ENSSTUG00000037164"; transcript_id "mikado.31G373.3"; ID "mikado.31G373.3.five_prime_UTR1";
31	Mikado_loci	five_prime_utr	12013886	12014634	.	-	.	gene_id "ENSSTUG00000037164"; transcript_id "mikado.31G373.3"; ID "mikado.31G373.3.five_prime_UTR2";
31	Mikado_loci	three_prime_utr	11999357	12000942	.	-	.	gene_id "ENSSTUG00000037164"; transcript_id "mikado.31G373.3"; ID "mikado.31G373.3.three_prime_UTR1";
31	Mikado_loci	transcript	11999357	12016572	16	-	.	gene_id "ENSSTUG00000037164"; transcript_id "mikado.31G373.4"; ID "mikado.31G373.4";
31	Mikado_loci	exon	11999357	12001153	.	-	.	gene_id "ENSSTUG00000037164"; transcript_id "mikado.31G373.4"; ID "mikado.31G373.4.exon1";
31	Mikado_loci	exon	12004155	12004295	.	-	.	gene_id "ENSSTUG00000037164"; transcript_id "mikado.31G373.4"; ID "mikado.31G373.4.exon2";
31	Mikado_loci	exon	12005395	12005660	.	-	.	gene_id "ENSSTUG00000037164"; transcript_id "mikado.31G373.4"; ID "mikado.31G373.4.exon3";
31	Mikado_loci	exon	12005841	12006072	.	-	.	gene_id "ENSSTUG00000037164"; transcript_id "mikado.31G373.4"; ID "mikado.31G373.4.exon4";
31	Mikado_loci	exon	12013083	12013305	.	-	.	gene_id "ENSSTUG00000037164"; transcript_id "mikado.31G373.4"; ID "mikado.31G373.4.exon5";
31	Mikado_loci	exon	12016266	12016572	.	-	.	gene_id "ENSSTUG00000037164"; transcript_id "mikado.31G373.4"; ID "mikado.31G373.4.exon6";
31	Mikado_loci	CDS	12000943	12001153	.	-	1	gene_id "ENSSTUG00000037164"; transcript_id "mikado.31G373.4"; ID "mikado.31G373.4.CDS1";
31	Mikado_loci	CDS	12004155	12004295	.	-	1	gene_id "ENSSTUG00000037164"; transcript_id "mikado.31G373.4"; ID "mikado.31G373.4.CDS2";
31	Mikado_loci	CDS	12005395	12005660	.	-	0	gene_id "ENSSTUG00000037164"; transcript_id "mikado.31G373.4"; ID "mikado.31G373.4.CDS3";
31	Mikado_loci	CDS	12005841	12006072	.	-	1	gene_id "ENSSTUG00000037164"; transcript_id "mikado.31G373.4"; ID "mikado.31G373.4.CDS4";
31	Mikado_loci	CDS	12013083	12013282	.	-	0	gene_id "ENSSTUG00000037164"; transcript_id "mikado.31G373.4"; ID "mikado.31G373.4.CDS5";
31	Mikado_loci	five_prime_utr	12013283	12013305	.	-	.	gene_id "ENSSTUG00000037164"; transcript_id "mikado.31G373.4"; ID "mikado.31G373.4.five_prime_UTR1";
31	Mikado_loci	five_prime_utr	12016266	12016572	.	-	.	gene_id "ENSSTUG00000037164"; transcript_id "mikado.31G373.4"; ID "mikado.31G373.4.five_prime_UTR2";
31	Mikado_loci	three_prime_utr	11999357	12000942	.	-	.	gene_id "ENSSTUG00000037164"; transcript_id "mikado.31G373.4"; ID "mikado.31G373.4.three_prime_UTR1";
31	Mikado_loci	transcript	11999357	12016572	14	-	.	gene_id "ENSSTUG00000037164"; transcript_id "mikado.31G373.5"; ID "mikado.31G373.5";
31	Mikado_loci	exon	11999357	12001134	.	-	.	gene_id "ENSSTUG00000037164"; transcript_id "mikado.31G373.5"; ID "mikado.31G373.5.exon1";
31	Mikado_loci	exon	12004155	12004295	.	-	.	gene_id "ENSSTUG00000037164"; transcript_id "mikado.31G373.5"; ID "mikado.31G373.5.exon2";
31	Mikado_loci	exon	12005395	12005660	.	-	.	gene_id "ENSSTUG00000037164"; transcript_id "mikado.31G373.5"; ID "mikado.31G373.5.exon3";
31	Mikado_loci	exon	12005841	12006072	.	-	.	gene_id "ENSSTUG00000037164"; transcript_id "mikado.31G373.5"; ID "mikado.31G373.5.exon4";
31	Mikado_loci	exon	12013083	12013305	.	-	.	gene_id "ENSSTUG00000037164"; transcript_id "mikado.31G373.5"; ID "mikado.31G373.5.exon5";
31	Mikado_loci	exon	12016266	12016572	.	-	.	gene_id "ENSSTUG00000037164"; transcript_id "mikado.31G373.5"; ID "mikado.31G373.5.exon6";
31	Mikado_loci	CDS	12001041	12001134	.	-	1	gene_id "ENSSTUG00000037164"; transcript_id "mikado.31G373.5"; ID "mikado.31G373.5.CDS1";
31	Mikado_loci	CDS	12004155	12004295	.	-	1	gene_id "ENSSTUG00000037164"; transcript_id "mikado.31G373.5"; ID "mikado.31G373.5.CDS2";
31	Mikado_loci	CDS	12005395	12005660	.	-	0	gene_id "ENSSTUG00000037164"; transcript_id "mikado.31G373.5"; ID "mikado.31G373.5.CDS3";
31	Mikado_loci	CDS	12005841	12006072	.	-	1	gene_id "ENSSTUG00000037164"; transcript_id "mikado.31G373.5"; ID "mikado.31G373.5.CDS4";
31	Mikado_loci	CDS	12013083	12013282	.	-	0	gene_id "ENSSTUG00000037164"; transcript_id "mikado.31G373.5"; ID "mikado.31G373.5.CDS5";
31	Mikado_loci	five_prime_utr	12013283	12013305	.	-	.	gene_id "ENSSTUG00000037164"; transcript_id "mikado.31G373.5"; ID "mikado.31G373.5.five_prime_UTR1";
31	Mikado_loci	five_prime_utr	12016266	12016572	.	-	.	gene_id "ENSSTUG00000037164"; transcript_id "mikado.31G373.5"; ID "mikado.31G373.5.five_prime_UTR2";
31	Mikado_loci	three_prime_utr	11999357	12001040	.	-	.	gene_id "ENSSTUG00000037164"; transcript_id "mikado.31G373.5"; ID "mikado.31G373.5.three_prime_UTR1";
31	Mikado_loci	transcript	12189778	12220436	13	-	.	gene_id "ENSSTUG00000045369"; transcript_id "mikado.31G376.2"; ID "mikado.31G376.2";
31	Mikado_loci	exon	12189778	12191195	.	-	.	gene_id "ENSSTUG00000045369"; transcript_id "mikado.31G376.2"; ID "mikado.31G376.2.exon1";
31	Mikado_loci	exon	12192711	12192918	.	-	.	gene_id "ENSSTUG00000045369"; transcript_id "mikado.31G376.2"; ID "mikado.31G376.2.exon2";
31	Mikado_loci	exon	12193166	12193272	.	-	.	gene_id "ENSSTUG00000045369"; transcript_id "mikado.31G376.2"; ID "mikado.31G376.2.exon3";
31	Mikado_loci	exon	12195801	12195907	.	-	.	gene_id "ENSSTUG00000045369"; transcript_id "mikado.31G376.2"; ID "mikado.31G376.2.exon4";
31	Mikado_loci	exon	12196708	12196867	.	-	.	gene_id "ENSSTUG00000045369"; transcript_id "mikado.31G376.2"; ID "mikado.31G376.2.exon5";
31	Mikado_loci	exon	12196968	12197073	.	-	.	gene_id "ENSSTUG00000045369"; transcript_id "mikado.31G376.2"; ID "mikado.31G376.2.exon6";
31	Mikado_loci	exon	12206507	12206584	.	-	.	gene_id "ENSSTUG00000045369"; transcript_id "mikado.31G376.2"; ID "mikado.31G376.2.exon7";
31	Mikado_loci	exon	12207929	12208021	.	-	.	gene_id "ENSSTUG00000045369"; transcript_id "mikado.31G376.2"; ID "mikado.31G376.2.exon8";
31	Mikado_loci	exon	12208408	12208479	.	-	.	gene_id "ENSSTUG00000045369"; transcript_id "mikado.31G376.2"; ID "mikado.31G376.2.exon9";
31	Mikado_loci	exon	12219750	12220436	.	-	.	gene_id "ENSSTUG00000045369"; transcript_id "mikado.31G376.2"; ID "mikado.31G376.2.exon10";
31	Mikado_loci	CDS	12191055	12191195	.	-	0	gene_id "ENSSTUG00000045369"; transcript_id "mikado.31G376.2"; ID "mikado.31G376.2.CDS1";
31	Mikado_loci	CDS	12192711	12192918	.	-	1	gene_id "ENSSTUG00000045369"; transcript_id "mikado.31G376.2"; ID "mikado.31G376.2.CDS2";
31	Mikado_loci	CDS	12193166	12193272	.	-	0	gene_id "ENSSTUG00000045369"; transcript_id "mikado.31G376.2"; ID "mikado.31G376.2.CDS3";
31	Mikado_loci	CDS	12195801	12195907	.	-	2	gene_id "ENSSTUG00000045369"; transcript_id "mikado.31G376.2"; ID "mikado.31G376.2.CDS4";
31	Mikado_loci	CDS	12196708	12196867	.	-	0	gene_id "ENSSTUG00000045369"; transcript_id "mikado.31G376.2"; ID "mikado.31G376.2.CDS5";
31	Mikado_loci	CDS	12196968	12197073	.	-	1	gene_id "ENSSTUG00000045369"; transcript_id "mikado.31G376.2"; ID "mikado.31G376.2.CDS6";
31	Mikado_loci	CDS	12206507	12206584	.	-	1	gene_id "ENSSTUG00000045369"; transcript_id "mikado.31G376.2"; ID "mikado.31G376.2.CDS7";
31	Mikado_loci	CDS	12207929	12208021	.	-	1	gene_id "ENSSTUG00000045369"; transcript_id "mikado.31G376.2"; ID "mikado.31G376.2.CDS8";
31	Mikado_loci	CDS	12208408	12208479	.	-	1	gene_id "ENSSTUG00000045369"; transcript_id "mikado.31G376.2"; ID "mikado.31G376.2.CDS9";
31	Mikado_loci	CDS	12219750	12220318	.	-	0	gene_id "ENSSTUG00000045369"; transcript_id "mikado.31G376.2"; ID "mikado.31G376.2.CDS10";
31	Mikado_loci	five_prime_utr	12220319	12220436	.	-	.	gene_id "ENSSTUG00000045369"; transcript_id "mikado.31G376.2"; ID "mikado.31G376.2.five_prime_UTR1";
31	Mikado_loci	three_prime_utr	12189778	12191054	.	-	.	gene_id "ENSSTUG00000045369"; transcript_id "mikado.31G376.2"; ID "mikado.31G376.2.three_prime_UTR1";
31	Mikado_loci	transcript	12266043	12276001	21	-	.	gene_id "ENSSTUG00000045446"; transcript_id "mikado.31G377.2"; ID "mikado.31G377.2";
31	Mikado_loci	exon	12266043	12269316	.	-	.	gene_id "ENSSTUG00000045446"; transcript_id "mikado.31G377.2"; ID "mikado.31G377.2.exon1";
31	Mikado_loci	exon	12271272	12271360	.	-	.	gene_id "ENSSTUG00000045446"; transcript_id "mikado.31G377.2"; ID "mikado.31G377.2.exon2";
31	Mikado_loci	exon	12271476	12271563	.	-	.	gene_id "ENSSTUG00000045446"; transcript_id "mikado.31G377.2"; ID "mikado.31G377.2.exon3";
31	Mikado_loci	exon	12271843	12271968	.	-	.	gene_id "ENSSTUG00000045446"; transcript_id "mikado.31G377.2"; ID "mikado.31G377.2.exon4";
31	Mikado_loci	exon	12272647	12272813	.	-	.	gene_id "ENSSTUG00000045446"; transcript_id "mikado.31G377.2"; ID "mikado.31G377.2.exon5";
31	Mikado_loci	exon	12274109	12275071	.	-	.	gene_id "ENSSTUG00000045446"; transcript_id "mikado.31G377.2"; ID "mikado.31G377.2.exon6";
31	Mikado_loci	exon	12275932	12276001	.	-	.	gene_id "ENSSTUG00000045446"; transcript_id "mikado.31G377.2"; ID "mikado.31G377.2.exon7";
31	Mikado_loci	CDS	12269146	12269316	.	-	0	gene_id "ENSSTUG00000045446"; transcript_id "mikado.31G377.2"; ID "mikado.31G377.2.CDS1";
31	Mikado_loci	CDS	12271272	12271360	.	-	2	gene_id "ENSSTUG00000045446"; transcript_id "mikado.31G377.2"; ID "mikado.31G377.2.CDS2";
31	Mikado_loci	CDS	12271476	12271563	.	-	0	gene_id "ENSSTUG00000045446"; transcript_id "mikado.31G377.2"; ID "mikado.31G377.2.CDS3";
31	Mikado_loci	CDS	12271843	12271968	.	-	0	gene_id "ENSSTUG00000045446"; transcript_id "mikado.31G377.2"; ID "mikado.31G377.2.CDS4";
31	Mikado_loci	CDS	12272647	12272813	.	-	2	gene_id "ENSSTUG00000045446"; transcript_id "mikado.31G377.2"; ID "mikado.31G377.2.CDS5";
31	Mikado_loci	CDS	12274109	12275015	.	-	0	gene_id "ENSSTUG00000045446"; transcript_id "mikado.31G377.2"; ID "mikado.31G377.2.CDS6";
31	Mikado_loci	five_prime_utr	12275016	12275071	.	-	.	gene_id "ENSSTUG00000045446"; transcript_id "mikado.31G377.2"; ID "mikado.31G377.2.five_prime_UTR1";
31	Mikado_loci	five_prime_utr	12275932	12276001	.	-	.	gene_id "ENSSTUG00000045446"; transcript_id "mikado.31G377.2"; ID "mikado.31G377.2.five_prime_UTR2";
31	Mikado_loci	three_prime_utr	12266043	12269145	.	-	.	gene_id "ENSSTUG00000045446"; transcript_id "mikado.31G377.2"; ID "mikado.31G377.2.three_prime_UTR1";
31	Mikado_loci	transcript	12465250	12507857	18	-	.	gene_id "ENSSTUG00000045773"; transcript_id "mikado.31G379.6"; ID "mikado.31G379.6";
31	Mikado_loci	exon	12465250	12468173	.	-	.	gene_id "ENSSTUG00000045773"; transcript_id "mikado.31G379.6"; ID "mikado.31G379.6.exon1";
31	Mikado_loci	exon	12468462	12468600	.	-	.	gene_id "ENSSTUG00000045773"; transcript_id "mikado.31G379.6"; ID "mikado.31G379.6.exon2";
31	Mikado_loci	exon	12469734	12469934	.	-	.	gene_id "ENSSTUG00000045773"; transcript_id "mikado.31G379.6"; ID "mikado.31G379.6.exon3";
31	Mikado_loci	exon	12470080	12470449	.	-	.	gene_id "ENSSTUG00000045773"; transcript_id "mikado.31G379.6"; ID "mikado.31G379.6.exon4";
31	Mikado_loci	exon	12470856	12471021	.	-	.	gene_id "ENSSTUG00000045773"; transcript_id "mikado.31G379.6"; ID "mikado.31G379.6.exon5";
31	Mikado_loci	exon	12472206	12472410	.	-	.	gene_id "ENSSTUG00000045773"; transcript_id "mikado.31G379.6"; ID "mikado.31G379.6.exon6";
31	Mikado_loci	exon	12472841	12473002	.	-	.	gene_id "ENSSTUG00000045773"; transcript_id "mikado.31G379.6"; ID "mikado.31G379.6.exon7";
31	Mikado_loci	exon	12473381	12473520	.	-	.	gene_id "ENSSTUG00000045773"; transcript_id "mikado.31G379.6"; ID "mikado.31G379.6.exon8";
31	Mikado_loci	exon	12473713	12473868	.	-	.	gene_id "ENSSTUG00000045773"; transcript_id "mikado.31G379.6"; ID "mikado.31G379.6.exon9";
31	Mikado_loci	exon	12474026	12474128	.	-	.	gene_id "ENSSTUG00000045773"; transcript_id "mikado.31G379.6"; ID "mikado.31G379.6.exon10";
31	Mikado_loci	exon	12474430	12475007	.	-	.	gene_id "ENSSTUG00000045773"; transcript_id "mikado.31G379.6"; ID "mikado.31G379.6.exon11";
31	Mikado_loci	exon	12475188	12475432	.	-	.	gene_id "ENSSTUG00000045773"; transcript_id "mikado.31G379.6"; ID "mikado.31G379.6.exon12";
31	Mikado_loci	exon	12475557	12475672	.	-	.	gene_id "ENSSTUG00000045773"; transcript_id "mikado.31G379.6"; ID "mikado.31G379.6.exon13";
31	Mikado_loci	exon	12476322	12476664	.	-	.	gene_id "ENSSTUG00000045773"; transcript_id "mikado.31G379.6"; ID "mikado.31G379.6.exon14";
31	Mikado_loci	exon	12479478	12479611	.	-	.	gene_id "ENSSTUG00000045773"; transcript_id "mikado.31G379.6"; ID "mikado.31G379.6.exon15";
31	Mikado_loci	exon	12480288	12480480	.	-	.	gene_id "ENSSTUG00000045773"; transcript_id "mikado.31G379.6"; ID "mikado.31G379.6.exon16";
31	Mikado_loci	exon	12481801	12481981	.	-	.	gene_id "ENSSTUG00000045773"; transcript_id "mikado.31G379.6"; ID "mikado.31G379.6.exon17";
31	Mikado_loci	exon	12482163	12482360	.	-	.	gene_id "ENSSTUG00000045773"; transcript_id "mikado.31G379.6"; ID "mikado.31G379.6.exon18";
31	Mikado_loci	exon	12482538	12482672	.	-	.	gene_id "ENSSTUG00000045773"; transcript_id "mikado.31G379.6"; ID "mikado.31G379.6.exon19";
31	Mikado_loci	exon	12483062	12483190	.	-	.	gene_id "ENSSTUG00000045773"; transcript_id "mikado.31G379.6"; ID "mikado.31G379.6.exon20";
31	Mikado_loci	exon	12483411	12483710	.	-	.	gene_id "ENSSTUG00000045773"; transcript_id "mikado.31G379.6"; ID "mikado.31G379.6.exon21";
31	Mikado_loci	exon	12487186	12487371	.	-	.	gene_id "ENSSTUG00000045773"; transcript_id "mikado.31G379.6"; ID "mikado.31G379.6.exon22";
31	Mikado_loci	exon	12487563	12487700	.	-	.	gene_id "ENSSTUG00000045773"; transcript_id "mikado.31G379.6"; ID "mikado.31G379.6.exon23";
31	Mikado_loci	exon	12488449	12488574	.	-	.	gene_id "ENSSTUG00000045773"; transcript_id "mikado.31G379.6"; ID "mikado.31G379.6.exon24";
31	Mikado_loci	exon	12488918	12489055	.	-	.	gene_id "ENSSTUG00000045773"; transcript_id "mikado.31G379.6"; ID "mikado.31G379.6.exon25";
31	Mikado_loci	exon	12492220	12492342	.	-	.	gene_id "ENSSTUG00000045773"; transcript_id "mikado.31G379.6"; ID "mikado.31G379.6.exon26";
31	Mikado_loci	exon	12498323	12498448	.	-	.	gene_id "ENSSTUG00000045773"; transcript_id "mikado.31G379.6"; ID "mikado.31G379.6.exon27";
31	Mikado_loci	exon	12498809	12498985	.	-	.	gene_id "ENSSTUG00000045773"; transcript_id "mikado.31G379.6"; ID "mikado.31G379.6.exon28";
31	Mikado_loci	exon	12499278	12499454	.	-	.	gene_id "ENSSTUG00000045773"; transcript_id "mikado.31G379.6"; ID "mikado.31G379.6.exon29";
31	Mikado_loci	exon	12499747	12499929	.	-	.	gene_id "ENSSTUG00000045773"; transcript_id "mikado.31G379.6"; ID "mikado.31G379.6.exon30";
31	Mikado_loci	exon	12500350	12500554	.	-	.	gene_id "ENSSTUG00000045773"; transcript_id "mikado.31G379.6"; ID "mikado.31G379.6.exon31";
31	Mikado_loci	exon	12503992	12504111	.	-	.	gene_id "ENSSTUG00000045773"; transcript_id "mikado.31G379.6"; ID "mikado.31G379.6.exon32";
31	Mikado_loci	exon	12507532	12507857	.	-	.	gene_id "ENSSTUG00000045773"; transcript_id "mikado.31G379.6"; ID "mikado.31G379.6.exon33";
31	Mikado_loci	CDS	12468010	12468173	.	-	2	gene_id "ENSSTUG00000045773"; transcript_id "mikado.31G379.6"; ID "mikado.31G379.6.CDS1";
31	Mikado_loci	CDS	12468462	12468600	.	-	0	gene_id "ENSSTUG00000045773"; transcript_id "mikado.31G379.6"; ID "mikado.31G379.6.CDS2";
31	Mikado_loci	CDS	12469734	12469934	.	-	0	gene_id "ENSSTUG00000045773"; transcript_id "mikado.31G379.6"; ID "mikado.31G379.6.CDS3";
31	Mikado_loci	CDS	12470080	12470449	.	-	1	gene_id "ENSSTUG00000045773"; transcript_id "mikado.31G379.6"; ID "mikado.31G379.6.CDS4";
31	Mikado_loci	CDS	12470856	12471021	.	-	2	gene_id "ENSSTUG00000045773"; transcript_id "mikado.31G379.6"; ID "mikado.31G379.6.CDS5";
31	Mikado_loci	CDS	12472206	12472410	.	-	0	gene_id "ENSSTUG00000045773"; transcript_id "mikado.31G379.6"; ID "mikado.31G379.6.CDS6";
31	Mikado_loci	CDS	12472841	12473002	.	-	0	gene_id "ENSSTUG00000045773"; transcript_id "mikado.31G379.6"; ID "mikado.31G379.6.CDS7";
31	Mikado_loci	CDS	12473381	12473520	.	-	2	gene_id "ENSSTUG00000045773"; transcript_id "mikado.31G379.6"; ID "mikado.31G379.6.CDS8";
31	Mikado_loci	CDS	12473713	12473868	.	-	2	gene_id "ENSSTUG00000045773"; transcript_id "mikado.31G379.6"; ID "mikado.31G379.6.CDS9";
31	Mikado_loci	CDS	12474026	12474128	.	-	0	gene_id "ENSSTUG00000045773"; transcript_id "mikado.31G379.6"; ID "mikado.31G379.6.CDS10";
31	Mikado_loci	CDS	12474430	12475007	.	-	2	gene_id "ENSSTUG00000045773"; transcript_id "mikado.31G379.6"; ID "mikado.31G379.6.CDS11";
31	Mikado_loci	CDS	12475188	12475432	.	-	1	gene_id "ENSSTUG00000045773"; transcript_id "mikado.31G379.6"; ID "mikado.31G379.6.CDS12";
31	Mikado_loci	CDS	12475557	12475672	.	-	0	gene_id "ENSSTUG00000045773"; transcript_id "mikado.31G379.6"; ID "mikado.31G379.6.CDS13";
31	Mikado_loci	CDS	12476322	12476664	.	-	1	gene_id "ENSSTUG00000045773"; transcript_id "mikado.31G379.6"; ID "mikado.31G379.6.CDS14";
31	Mikado_loci	CDS	12479478	12479611	.	-	0	gene_id "ENSSTUG00000045773"; transcript_id "mikado.31G379.6"; ID "mikado.31G379.6.CDS15";
31	Mikado_loci	CDS	12480288	12480480	.	-	1	gene_id "ENSSTUG00000045773"; transcript_id "mikado.31G379.6"; ID "mikado.31G379.6.CDS16";
31	Mikado_loci	CDS	12481801	12481981	.	-	2	gene_id "ENSSTUG00000045773"; transcript_id "mikado.31G379.6"; ID "mikado.31G379.6.CDS17";
31	Mikado_loci	CDS	12482163	12482360	.	-	2	gene_id "ENSSTUG00000045773"; transcript_id "mikado.31G379.6"; ID "mikado.31G379.6.CDS18";
31	Mikado_loci	CDS	12482538	12482672	.	-	2	gene_id "ENSSTUG00000045773"; transcript_id "mikado.31G379.6"; ID "mikado.31G379.6.CDS19";
31	Mikado_loci	CDS	12483062	12483190	.	-	2	gene_id "ENSSTUG00000045773"; transcript_id "mikado.31G379.6"; ID "mikado.31G379.6.CDS20";
31	Mikado_loci	CDS	12483411	12483710	.	-	2	gene_id "ENSSTUG00000045773"; transcript_id "mikado.31G379.6"; ID "mikado.31G379.6.CDS21";
31	Mikado_loci	CDS	12487186	12487371	.	-	2	gene_id "ENSSTUG00000045773"; transcript_id "mikado.31G379.6"; ID "mikado.31G379.6.CDS22";
31	Mikado_loci	CDS	12487563	12487700	.	-	2	gene_id "ENSSTUG00000045773"; transcript_id "mikado.31G379.6"; ID "mikado.31G379.6.CDS23";
31	Mikado_loci	CDS	12488449	12488574	.	-	2	gene_id "ENSSTUG00000045773"; transcript_id "mikado.31G379.6"; ID "mikado.31G379.6.CDS24";
31	Mikado_loci	CDS	12488918	12489055	.	-	2	gene_id "ENSSTUG00000045773"; transcript_id "mikado.31G379.6"; ID "mikado.31G379.6.CDS25";
31	Mikado_loci	CDS	12492220	12492342	.	-	2	gene_id "ENSSTUG00000045773"; transcript_id "mikado.31G379.6"; ID "mikado.31G379.6.CDS26";
31	Mikado_loci	CDS	12498323	12498448	.	-	2	gene_id "ENSSTUG00000045773"; transcript_id "mikado.31G379.6"; ID "mikado.31G379.6.CDS27";
31	Mikado_loci	CDS	12498809	12498985	.	-	2	gene_id "ENSSTUG00000045773"; transcript_id "mikado.31G379.6"; ID "mikado.31G379.6.CDS28";
31	Mikado_loci	CDS	12499278	12499454	.	-	2	gene_id "ENSSTUG00000045773"; transcript_id "mikado.31G379.6"; ID "mikado.31G379.6.CDS29";
31	Mikado_loci	CDS	12499747	12499929	.	-	2	gene_id "ENSSTUG00000045773"; transcript_id "mikado.31G379.6"; ID "mikado.31G379.6.CDS30";
31	Mikado_loci	CDS	12500350	12500551	.	-	0	gene_id "ENSSTUG00000045773"; transcript_id "mikado.31G379.6"; ID "mikado.31G379.6.CDS31";
31	Mikado_loci	five_prime_utr	12500552	12500554	.	-	.	gene_id "ENSSTUG00000045773"; transcript_id "mikado.31G379.6"; ID "mikado.31G379.6.five_prime_UTR1";
31	Mikado_loci	five_prime_utr	12503992	12504111	.	-	.	gene_id "ENSSTUG00000045773"; transcript_id "mikado.31G379.6"; ID "mikado.31G379.6.five_prime_UTR2";
31	Mikado_loci	five_prime_utr	12507532	12507857	.	-	.	gene_id "ENSSTUG00000045773"; transcript_id "mikado.31G379.6"; ID "mikado.31G379.6.five_prime_UTR3";
31	Mikado_loci	three_prime_utr	12465250	12468009	.	-	.	gene_id "ENSSTUG00000045773"; transcript_id "mikado.31G379.6"; ID "mikado.31G379.6.three_prime_UTR1";
31	Mikado_loci	transcript	13238334	13245205	20	+	.	gene_id "ENSSTUG00000050010"; transcript_id "mikado.31G392.2"; ID "mikado.31G392.2";
31	Mikado_loci	exon	13238334	13238691	.	+	.	gene_id "ENSSTUG00000050010"; transcript_id "mikado.31G392.2"; ID "mikado.31G392.2.exon1";
31	Mikado_loci	exon	13239178	13239707	.	+	.	gene_id "ENSSTUG00000050010"; transcript_id "mikado.31G392.2"; ID "mikado.31G392.2.exon2";
31	Mikado_loci	exon	13239972	13240471	.	+	.	gene_id "ENSSTUG00000050010"; transcript_id "mikado.31G392.2"; ID "mikado.31G392.2.exon3";
31	Mikado_loci	exon	13240844	13240968	.	+	.	gene_id "ENSSTUG00000050010"; transcript_id "mikado.31G392.2"; ID "mikado.31G392.2.exon4";
31	Mikado_loci	exon	13243424	13243619	.	+	.	gene_id "ENSSTUG00000050010"; transcript_id "mikado.31G392.2"; ID "mikado.31G392.2.exon5";
31	Mikado_loci	exon	13244010	13245205	.	+	.	gene_id "ENSSTUG00000050010"; transcript_id "mikado.31G392.2"; ID "mikado.31G392.2.exon6";
31	Mikado_loci	CDS	13239202	13239707	.	+	0	gene_id "ENSSTUG00000050010"; transcript_id "mikado.31G392.2"; ID "mikado.31G392.2.CDS1";
31	Mikado_loci	CDS	13239972	13240471	.	+	1	gene_id "ENSSTUG00000050010"; transcript_id "mikado.31G392.2"; ID "mikado.31G392.2.CDS2";
31	Mikado_loci	CDS	13240844	13240968	.	+	2	gene_id "ENSSTUG00000050010"; transcript_id "mikado.31G392.2"; ID "mikado.31G392.2.CDS3";
31	Mikado_loci	CDS	13243424	13243570	.	+	0	gene_id "ENSSTUG00000050010"; transcript_id "mikado.31G392.2"; ID "mikado.31G392.2.CDS4";
31	Mikado_loci	five_prime_utr	13238334	13238691	.	+	.	gene_id "ENSSTUG00000050010"; transcript_id "mikado.31G392.2"; ID "mikado.31G392.2.five_prime_UTR1";
31	Mikado_loci	five_prime_utr	13239178	13239201	.	+	.	gene_id "ENSSTUG00000050010"; transcript_id "mikado.31G392.2"; ID "mikado.31G392.2.five_prime_UTR2";
31	Mikado_loci	three_prime_utr	13243571	13243619	.	+	.	gene_id "ENSSTUG00000050010"; transcript_id "mikado.31G392.2"; ID "mikado.31G392.2.three_prime_UTR1";
31	Mikado_loci	three_prime_utr	13244010	13245205	.	+	.	gene_id "ENSSTUG00000050010"; transcript_id "mikado.31G392.2"; ID "mikado.31G392.2.three_prime_UTR2";
31	Mikado_loci	transcript	14319008	14338112	20	+	.	gene_id "ENSSTUG00000050194"; transcript_id "mikado.31G416.2"; ID "mikado.31G416.2";
31	Mikado_loci	exon	14319008	14319372	.	+	.	gene_id "ENSSTUG00000050194"; transcript_id "mikado.31G416.2"; ID "mikado.31G416.2.exon1";
31	Mikado_loci	exon	14320635	14320767	.	+	.	gene_id "ENSSTUG00000050194"; transcript_id "mikado.31G416.2"; ID "mikado.31G416.2.exon2";
31	Mikado_loci	exon	14320905	14321031	.	+	.	gene_id "ENSSTUG00000050194"; transcript_id "mikado.31G416.2"; ID "mikado.31G416.2.exon3";
31	Mikado_loci	exon	14321222	14321392	.	+	.	gene_id "ENSSTUG00000050194"; transcript_id "mikado.31G416.2"; ID "mikado.31G416.2.exon4";
31	Mikado_loci	exon	14321592	14321794	.	+	.	gene_id "ENSSTUG00000050194"; transcript_id "mikado.31G416.2"; ID "mikado.31G416.2.exon5";
31	Mikado_loci	exon	14322163	14322568	.	+	.	gene_id "ENSSTUG00000050194"; transcript_id "mikado.31G416.2"; ID "mikado.31G416.2.exon6";
31	Mikado_loci	exon	14322858	14323028	.	+	.	gene_id "ENSSTUG00000050194"; transcript_id "mikado.31G416.2"; ID "mikado.31G416.2.exon7";
31	Mikado_loci	exon	14323206	14323390	.	+	.	gene_id "ENSSTUG00000050194"; transcript_id "mikado.31G416.2"; ID "mikado.31G416.2.exon8";
31	Mikado_loci	exon	14323592	14323778	.	+	.	gene_id "ENSSTUG00000050194"; transcript_id "mikado.31G416.2"; ID "mikado.31G416.2.exon9";
31	Mikado_loci	exon	14323975	14324056	.	+	.	gene_id "ENSSTUG00000050194"; transcript_id "mikado.31G416.2"; ID "mikado.31G416.2.exon10";
31	Mikado_loci	exon	14324192	14324256	.	+	.	gene_id "ENSSTUG00000050194"; transcript_id "mikado.31G416.2"; ID "mikado.31G416.2.exon11";
31	Mikado_loci	exon	14324368	14324471	.	+	.	gene_id "ENSSTUG00000050194"; transcript_id "mikado.31G416.2"; ID "mikado.31G416.2.exon12";
31	Mikado_loci	exon	14327826	14327958	.	+	.	gene_id "ENSSTUG00000050194"; transcript_id "mikado.31G416.2"; ID "mikado.31G416.2.exon13";
31	Mikado_loci	exon	14328072	14329996	.	+	.	gene_id "ENSSTUG00000050194"; transcript_id "mikado.31G416.2"; ID "mikado.31G416.2.exon14";
31	Mikado_loci	exon	14331826	14332018	.	+	.	gene_id "ENSSTUG00000050194"; transcript_id "mikado.31G416.2"; ID "mikado.31G416.2.exon15";
31	Mikado_loci	exon	14332851	14332959	.	+	.	gene_id "ENSSTUG00000050194"; transcript_id "mikado.31G416.2"; ID "mikado.31G416.2.exon16";
31	Mikado_loci	exon	14333396	14333717	.	+	.	gene_id "ENSSTUG00000050194"; transcript_id "mikado.31G416.2"; ID "mikado.31G416.2.exon17";
31	Mikado_loci	exon	14334299	14334353	.	+	.	gene_id "ENSSTUG00000050194"; transcript_id "mikado.31G416.2"; ID "mikado.31G416.2.exon18";
31	Mikado_loci	exon	14334456	14334503	.	+	.	gene_id "ENSSTUG00000050194"; transcript_id "mikado.31G416.2"; ID "mikado.31G416.2.exon19";
31	Mikado_loci	exon	14336229	14336287	.	+	.	gene_id "ENSSTUG00000050194"; transcript_id "mikado.31G416.2"; ID "mikado.31G416.2.exon20";
31	Mikado_loci	exon	14336483	14336610	.	+	.	gene_id "ENSSTUG00000050194"; transcript_id "mikado.31G416.2"; ID "mikado.31G416.2.exon21";
31	Mikado_loci	exon	14336935	14337005	.	+	.	gene_id "ENSSTUG00000050194"; transcript_id "mikado.31G416.2"; ID "mikado.31G416.2.exon22";
31	Mikado_loci	exon	14337183	14338112	.	+	.	gene_id "ENSSTUG00000050194"; transcript_id "mikado.31G416.2"; ID "mikado.31G416.2.exon23";
31	Mikado_loci	CDS	14320697	14320767	.	+	0	gene_id "ENSSTUG00000050194"; transcript_id "mikado.31G416.2"; ID "mikado.31G416.2.CDS1";
31	Mikado_loci	CDS	14320905	14321031	.	+	1	gene_id "ENSSTUG00000050194"; transcript_id "mikado.31G416.2"; ID "mikado.31G416.2.CDS2";
31	Mikado_loci	CDS	14321222	14321392	.	+	0	gene_id "ENSSTUG00000050194"; transcript_id "mikado.31G416.2"; ID "mikado.31G416.2.CDS3";
31	Mikado_loci	CDS	14321592	14321794	.	+	0	gene_id "ENSSTUG00000050194"; transcript_id "mikado.31G416.2"; ID "mikado.31G416.2.CDS4";
31	Mikado_loci	CDS	14322163	14322568	.	+	1	gene_id "ENSSTUG00000050194"; transcript_id "mikado.31G416.2"; ID "mikado.31G416.2.CDS5";
31	Mikado_loci	CDS	14322858	14323028	.	+	0	gene_id "ENSSTUG00000050194"; transcript_id "mikado.31G416.2"; ID "mikado.31G416.2.CDS6";
31	Mikado_loci	CDS	14323206	14323390	.	+	0	gene_id "ENSSTUG00000050194"; transcript_id "mikado.31G416.2"; ID "mikado.31G416.2.CDS7";
31	Mikado_loci	CDS	14323592	14323778	.	+	1	gene_id "ENSSTUG00000050194"; transcript_id "mikado.31G416.2"; ID "mikado.31G416.2.CDS8";
31	Mikado_loci	CDS	14323975	14324056	.	+	0	gene_id "ENSSTUG00000050194"; transcript_id "mikado.31G416.2"; ID "mikado.31G416.2.CDS9";
31	Mikado_loci	CDS	14324192	14324256	.	+	2	gene_id "ENSSTUG00000050194"; transcript_id "mikado.31G416.2"; ID "mikado.31G416.2.CDS10";
31	Mikado_loci	CDS	14324368	14324471	.	+	0	gene_id "ENSSTUG00000050194"; transcript_id "mikado.31G416.2"; ID "mikado.31G416.2.CDS11";
31	Mikado_loci	CDS	14327826	14327958	.	+	1	gene_id "ENSSTUG00000050194"; transcript_id "mikado.31G416.2"; ID "mikado.31G416.2.CDS12";
31	Mikado_loci	CDS	14328072	14329996	.	+	0	gene_id "ENSSTUG00000050194"; transcript_id "mikado.31G416.2"; ID "mikado.31G416.2.CDS13";
31	Mikado_loci	CDS	14331826	14332018	.	+	1	gene_id "ENSSTUG00000050194"; transcript_id "mikado.31G416.2"; ID "mikado.31G416.2.CDS14";
31	Mikado_loci	CDS	14332851	14332959	.	+	0	gene_id "ENSSTUG00000050194"; transcript_id "mikado.31G416.2"; ID "mikado.31G416.2.CDS15";
31	Mikado_loci	CDS	14333396	14333717	.	+	2	gene_id "ENSSTUG00000050194"; transcript_id "mikado.31G416.2"; ID "mikado.31G416.2.CDS16";
31	Mikado_loci	CDS	14334299	14334353	.	+	1	gene_id "ENSSTUG00000050194"; transcript_id "mikado.31G416.2"; ID "mikado.31G416.2.CDS17";
31	Mikado_loci	CDS	14334456	14334503	.	+	0	gene_id "ENSSTUG00000050194"; transcript_id "mikado.31G416.2"; ID "mikado.31G416.2.CDS18";
31	Mikado_loci	CDS	14336229	14336287	.	+	0	gene_id "ENSSTUG00000050194"; transcript_id "mikado.31G416.2"; ID "mikado.31G416.2.CDS19";
31	Mikado_loci	CDS	14336483	14336610	.	+	1	gene_id "ENSSTUG00000050194"; transcript_id "mikado.31G416.2"; ID "mikado.31G416.2.CDS20";
31	Mikado_loci	CDS	14336935	14337005	.	+	2	gene_id "ENSSTUG00000050194"; transcript_id "mikado.31G416.2"; ID "mikado.31G416.2.CDS21";
31	Mikado_loci	CDS	14337183	14337260	.	+	0	gene_id "ENSSTUG00000050194"; transcript_id "mikado.31G416.2"; ID "mikado.31G416.2.CDS22";
31	Mikado_loci	five_prime_utr	14319008	14319372	.	+	.	gene_id "ENSSTUG00000050194"; transcript_id "mikado.31G416.2"; ID "mikado.31G416.2.five_prime_UTR1";
31	Mikado_loci	five_prime_utr	14320635	14320696	.	+	.	gene_id "ENSSTUG00000050194"; transcript_id "mikado.31G416.2"; ID "mikado.31G416.2.five_prime_UTR2";
31	Mikado_loci	three_prime_utr	14337261	14338112	.	+	.	gene_id "ENSSTUG00000050194"; transcript_id "mikado.31G416.2"; ID "mikado.31G416.2.three_prime_UTR1";
31	Mikado_loci	transcript	15155960	15162602	19	+	.	gene_id "ENSSTUG00000003683"; transcript_id "mikado.31G467.4"; ID "mikado.31G467.4";
31	Mikado_loci	exon	15155960	15157056	.	+	.	gene_id "ENSSTUG00000003683"; transcript_id "mikado.31G467.4"; ID "mikado.31G467.4.exon1";
31	Mikado_loci	exon	15157714	15158375	.	+	.	gene_id "ENSSTUG00000003683"; transcript_id "mikado.31G467.4"; ID "mikado.31G467.4.exon2";
31	Mikado_loci	exon	15158664	15158779	.	+	.	gene_id "ENSSTUG00000003683"; transcript_id "mikado.31G467.4"; ID "mikado.31G467.4.exon3";
31	Mikado_loci	exon	15158987	15159073	.	+	.	gene_id "ENSSTUG00000003683"; transcript_id "mikado.31G467.4"; ID "mikado.31G467.4.exon4";
31	Mikado_loci	exon	15159215	15159264	.	+	.	gene_id "ENSSTUG00000003683"; transcript_id "mikado.31G467.4"; ID "mikado.31G467.4.exon5";
31	Mikado_loci	exon	15159679	15159824	.	+	.	gene_id "ENSSTUG00000003683"; transcript_id "mikado.31G467.4"; ID "mikado.31G467.4.exon6";
31	Mikado_loci	exon	15159943	15160021	.	+	.	gene_id "ENSSTUG00000003683"; transcript_id "mikado.31G467.4"; ID "mikado.31G467.4.exon7";
31	Mikado_loci	exon	15160146	15160271	.	+	.	gene_id "ENSSTUG00000003683"; transcript_id "mikado.31G467.4"; ID "mikado.31G467.4.exon8";
31	Mikado_loci	exon	15160440	15160529	.	+	.	gene_id "ENSSTUG00000003683"; transcript_id "mikado.31G467.4"; ID "mikado.31G467.4.exon9";
31	Mikado_loci	exon	15160645	15160728	.	+	.	gene_id "ENSSTUG00000003683"; transcript_id "mikado.31G467.4"; ID "mikado.31G467.4.exon10";
31	Mikado_loci	exon	15161033	15161192	.	+	.	gene_id "ENSSTUG00000003683"; transcript_id "mikado.31G467.4"; ID "mikado.31G467.4.exon11";
31	Mikado_loci	exon	15161358	15162602	.	+	.	gene_id "ENSSTUG00000003683"; transcript_id "mikado.31G467.4"; ID "mikado.31G467.4.exon12";
31	Mikado_loci	CDS	15158765	15158779	.	+	0	gene_id "ENSSTUG00000003683"; transcript_id "mikado.31G467.4"; ID "mikado.31G467.4.CDS1";
31	Mikado_loci	CDS	15158987	15159073	.	+	0	gene_id "ENSSTUG00000003683"; transcript_id "mikado.31G467.4"; ID "mikado.31G467.4.CDS2";
31	Mikado_loci	CDS	15159215	15159264	.	+	0	gene_id "ENSSTUG00000003683"; transcript_id "mikado.31G467.4"; ID "mikado.31G467.4.CDS3";
31	Mikado_loci	CDS	15159679	15159824	.	+	1	gene_id "ENSSTUG00000003683"; transcript_id "mikado.31G467.4"; ID "mikado.31G467.4.CDS4";
31	Mikado_loci	CDS	15159943	15160021	.	+	2	gene_id "ENSSTUG00000003683"; transcript_id "mikado.31G467.4"; ID "mikado.31G467.4.CDS5";
31	Mikado_loci	CDS	15160146	15160271	.	+	1	gene_id "ENSSTUG00000003683"; transcript_id "mikado.31G467.4"; ID "mikado.31G467.4.CDS6";
31	Mikado_loci	CDS	15160440	15160529	.	+	1	gene_id "ENSSTUG00000003683"; transcript_id "mikado.31G467.4"; ID "mikado.31G467.4.CDS7";
31	Mikado_loci	CDS	15160645	15160728	.	+	1	gene_id "ENSSTUG00000003683"; transcript_id "mikado.31G467.4"; ID "mikado.31G467.4.CDS8";
31	Mikado_loci	CDS	15161033	15161192	.	+	1	gene_id "ENSSTUG00000003683"; transcript_id "mikado.31G467.4"; ID "mikado.31G467.4.CDS9";
31	Mikado_loci	CDS	15161358	15161561	.	+	0	gene_id "ENSSTUG00000003683"; transcript_id "mikado.31G467.4"; ID "mikado.31G467.4.CDS10";
31	Mikado_loci	five_prime_utr	15155960	15157056	.	+	.	gene_id "ENSSTUG00000003683"; transcript_id "mikado.31G467.4"; ID "mikado.31G467.4.five_prime_UTR1";
31	Mikado_loci	five_prime_utr	15157714	15158375	.	+	.	gene_id "ENSSTUG00000003683"; transcript_id "mikado.31G467.4"; ID "mikado.31G467.4.five_prime_UTR2";
31	Mikado_loci	five_prime_utr	15158664	15158764	.	+	.	gene_id "ENSSTUG00000003683"; transcript_id "mikado.31G467.4"; ID "mikado.31G467.4.five_prime_UTR3";
31	Mikado_loci	three_prime_utr	15161562	15162602	.	+	.	gene_id "ENSSTUG00000003683"; transcript_id "mikado.31G467.4"; ID "mikado.31G467.4.three_prime_UTR1";
31	Mikado_loci	transcript	15318227	15430189	13	+	.	gene_id "ENSSTUG00000004601"; transcript_id "mikado.31G469.7"; ID "mikado.31G469.7";
31	Mikado_loci	exon	15318227	15318944	.	+	.	gene_id "ENSSTUG00000004601"; transcript_id "mikado.31G469.7"; ID "mikado.31G469.7.exon1";
31	Mikado_loci	exon	15347436	15347646	.	+	.	gene_id "ENSSTUG00000004601"; transcript_id "mikado.31G469.7"; ID "mikado.31G469.7.exon2";
31	Mikado_loci	exon	15370415	15370628	.	+	.	gene_id "ENSSTUG00000004601"; transcript_id "mikado.31G469.7"; ID "mikado.31G469.7.exon3";
31	Mikado_loci	exon	15374123	15374232	.	+	.	gene_id "ENSSTUG00000004601"; transcript_id "mikado.31G469.7"; ID "mikado.31G469.7.exon4";
31	Mikado_loci	exon	15376407	15377210	.	+	.	gene_id "ENSSTUG00000004601"; transcript_id "mikado.31G469.7"; ID "mikado.31G469.7.exon5";
31	Mikado_loci	exon	15391851	15392153	.	+	.	gene_id "ENSSTUG00000004601"; transcript_id "mikado.31G469.7"; ID "mikado.31G469.7.exon6";
31	Mikado_loci	exon	15396114	15396217	.	+	.	gene_id "ENSSTUG00000004601"; transcript_id "mikado.31G469.7"; ID "mikado.31G469.7.exon7";
31	Mikado_loci	exon	15397041	15397220	.	+	.	gene_id "ENSSTUG00000004601"; transcript_id "mikado.31G469.7"; ID "mikado.31G469.7.exon8";
31	Mikado_loci	exon	15406208	15406391	.	+	.	gene_id "ENSSTUG00000004601"; transcript_id "mikado.31G469.7"; ID "mikado.31G469.7.exon9";
31	Mikado_loci	exon	15409280	15409402	.	+	.	gene_id "ENSSTUG00000004601"; transcript_id "mikado.31G469.7"; ID "mikado.31G469.7.exon10";
31	Mikado_loci	exon	15409565	15409764	.	+	.	gene_id "ENSSTUG00000004601"; transcript_id "mikado.31G469.7"; ID "mikado.31G469.7.exon11";
31	Mikado_loci	exon	15410836	15411009	.	+	.	gene_id "ENSSTUG00000004601"; transcript_id "mikado.31G469.7"; ID "mikado.31G469.7.exon12";
31	Mikado_loci	exon	15412737	15412946	.	+	.	gene_id "ENSSTUG00000004601"; transcript_id "mikado.31G469.7"; ID "mikado.31G469.7.exon13";
31	Mikado_loci	exon	15413123	15413343	.	+	.	gene_id "ENSSTUG00000004601"; transcript_id "mikado.31G469.7"; ID "mikado.31G469.7.exon14";
31	Mikado_loci	exon	15414766	15414832	.	+	.	gene_id "ENSSTUG00000004601"; transcript_id "mikado.31G469.7"; ID "mikado.31G469.7.exon15";
31	Mikado_loci	exon	15417071	15417162	.	+	.	gene_id "ENSSTUG00000004601"; transcript_id "mikado.31G469.7"; ID "mikado.31G469.7.exon16";
31	Mikado_loci	exon	15418635	15418803	.	+	.	gene_id "ENSSTUG00000004601"; transcript_id "mikado.31G469.7"; ID "mikado.31G469.7.exon17";
31	Mikado_loci	exon	15419321	15419449	.	+	.	gene_id "ENSSTUG00000004601"; transcript_id "mikado.31G469.7"; ID "mikado.31G469.7.exon18";
31	Mikado_loci	exon	15420180	15420276	.	+	.	gene_id "ENSSTUG00000004601"; transcript_id "mikado.31G469.7"; ID "mikado.31G469.7.exon19";
31	Mikado_loci	exon	15428039	15430189	.	+	.	gene_id "ENSSTUG00000004601"; transcript_id "mikado.31G469.7"; ID "mikado.31G469.7.exon20";
31	Mikado_loci	CDS	15347571	15347646	.	+	0	gene_id "ENSSTUG00000004601"; transcript_id "mikado.31G469.7"; ID "mikado.31G469.7.CDS1";
31	Mikado_loci	CDS	15370415	15370628	.	+	2	gene_id "ENSSTUG00000004601"; transcript_id "mikado.31G469.7"; ID "mikado.31G469.7.CDS2";
31	Mikado_loci	CDS	15374123	15374232	.	+	1	gene_id "ENSSTUG00000004601"; transcript_id "mikado.31G469.7"; ID "mikado.31G469.7.CDS3";
31	Mikado_loci	CDS	15376407	15377210	.	+	2	gene_id "ENSSTUG00000004601"; transcript_id "mikado.31G469.7"; ID "mikado.31G469.7.CDS4";
31	Mikado_loci	CDS	15391851	15392153	.	+	2	gene_id "ENSSTUG00000004601"; transcript_id "mikado.31G469.7"; ID "mikado.31G469.7.CDS5";
31	Mikado_loci	CDS	15396114	15396217	.	+	2	gene_id "ENSSTUG00000004601"; transcript_id "mikado.31G469.7"; ID "mikado.31G469.7.CDS6";
31	Mikado_loci	CDS	15397041	15397220	.	+	0	gene_id "ENSSTUG00000004601"; transcript_id "mikado.31G469.7"; ID "mikado.31G469.7.CDS7";
31	Mikado_loci	CDS	15406208	15406391	.	+	0	gene_id "ENSSTUG00000004601"; transcript_id "mikado.31G469.7"; ID "mikado.31G469.7.CDS8";
31	Mikado_loci	CDS	15409280	15409402	.	+	2	gene_id "ENSSTUG00000004601"; transcript_id "mikado.31G469.7"; ID "mikado.31G469.7.CDS9";
31	Mikado_loci	CDS	15409565	15409764	.	+	2	gene_id "ENSSTUG00000004601"; transcript_id "mikado.31G469.7"; ID "mikado.31G469.7.CDS10";
31	Mikado_loci	CDS	15410836	15411009	.	+	0	gene_id "ENSSTUG00000004601"; transcript_id "mikado.31G469.7"; ID "mikado.31G469.7.CDS11";
31	Mikado_loci	CDS	15412737	15412946	.	+	0	gene_id "ENSSTUG00000004601"; transcript_id "mikado.31G469.7"; ID "mikado.31G469.7.CDS12";
31	Mikado_loci	CDS	15413123	15413343	.	+	0	gene_id "ENSSTUG00000004601"; transcript_id "mikado.31G469.7"; ID "mikado.31G469.7.CDS13";
31	Mikado_loci	CDS	15414766	15414832	.	+	1	gene_id "ENSSTUG00000004601"; transcript_id "mikado.31G469.7"; ID "mikado.31G469.7.CDS14";
31	Mikado_loci	CDS	15417071	15417162	.	+	0	gene_id "ENSSTUG00000004601"; transcript_id "mikado.31G469.7"; ID "mikado.31G469.7.CDS15";
31	Mikado_loci	CDS	15418635	15418803	.	+	1	gene_id "ENSSTUG00000004601"; transcript_id "mikado.31G469.7"; ID "mikado.31G469.7.CDS16";
31	Mikado_loci	CDS	15419321	15419449	.	+	0	gene_id "ENSSTUG00000004601"; transcript_id "mikado.31G469.7"; ID "mikado.31G469.7.CDS17";
31	Mikado_loci	CDS	15420180	15420276	.	+	0	gene_id "ENSSTUG00000004601"; transcript_id "mikado.31G469.7"; ID "mikado.31G469.7.CDS18";
31	Mikado_loci	CDS	15428039	15428955	.	+	2	gene_id "ENSSTUG00000004601"; transcript_id "mikado.31G469.7"; ID "mikado.31G469.7.CDS19";
31	Mikado_loci	five_prime_utr	15318227	15318944	.	+	.	gene_id "ENSSTUG00000004601"; transcript_id "mikado.31G469.7"; ID "mikado.31G469.7.five_prime_UTR1";
31	Mikado_loci	five_prime_utr	15347436	15347570	.	+	.	gene_id "ENSSTUG00000004601"; transcript_id "mikado.31G469.7"; ID "mikado.31G469.7.five_prime_UTR2";
31	Mikado_loci	three_prime_utr	15428956	15430189	.	+	.	gene_id "ENSSTUG00000004601"; transcript_id "mikado.31G469.7"; ID "mikado.31G469.7.three_prime_UTR1";
31	Mikado_loci	transcript	15493189	15507986	12	+	.	gene_id "ENSSTUG00000016567"; transcript_id "mikado.31G470.4"; ID "mikado.31G470.4";
31	Mikado_loci	exon	15493189	15493670	.	+	.	gene_id "ENSSTUG00000016567"; transcript_id "mikado.31G470.4"; ID "mikado.31G470.4.exon1";
31	Mikado_loci	exon	15498802	15498863	.	+	.	gene_id "ENSSTUG00000016567"; transcript_id "mikado.31G470.4"; ID "mikado.31G470.4.exon2";
31	Mikado_loci	exon	15501075	15501173	.	+	.	gene_id "ENSSTUG00000016567"; transcript_id "mikado.31G470.4"; ID "mikado.31G470.4.exon3";
31	Mikado_loci	exon	15501445	15501527	.	+	.	gene_id "ENSSTUG00000016567"; transcript_id "mikado.31G470.4"; ID "mikado.31G470.4.exon4";
31	Mikado_loci	exon	15502765	15502891	.	+	.	gene_id "ENSSTUG00000016567"; transcript_id "mikado.31G470.4"; ID "mikado.31G470.4.exon5";
31	Mikado_loci	exon	15504132	15504227	.	+	.	gene_id "ENSSTUG00000016567"; transcript_id "mikado.31G470.4"; ID "mikado.31G470.4.exon6";
31	Mikado_loci	exon	15504366	15504488	.	+	.	gene_id "ENSSTUG00000016567"; transcript_id "mikado.31G470.4"; ID "mikado.31G470.4.exon7";
31	Mikado_loci	exon	15504753	15504917	.	+	.	gene_id "ENSSTUG00000016567"; transcript_id "mikado.31G470.4"; ID "mikado.31G470.4.exon8";
31	Mikado_loci	exon	15505666	15507986	.	+	.	gene_id "ENSSTUG00000016567"; transcript_id "mikado.31G470.4"; ID "mikado.31G470.4.exon9";
31	Mikado_loci	CDS	15493625	15493670	.	+	0	gene_id "ENSSTUG00000016567"; transcript_id "mikado.31G470.4"; ID "mikado.31G470.4.CDS1";
31	Mikado_loci	CDS	15498802	15498863	.	+	2	gene_id "ENSSTUG00000016567"; transcript_id "mikado.31G470.4"; ID "mikado.31G470.4.CDS2";
31	Mikado_loci	CDS	15501075	15501173	.	+	0	gene_id "ENSSTUG00000016567"; transcript_id "mikado.31G470.4"; ID "mikado.31G470.4.CDS3";
31	Mikado_loci	CDS	15501445	15501527	.	+	0	gene_id "ENSSTUG00000016567"; transcript_id "mikado.31G470.4"; ID "mikado.31G470.4.CDS4";
31	Mikado_loci	CDS	15502765	15502891	.	+	1	gene_id "ENSSTUG00000016567"; transcript_id "mikado.31G470.4"; ID "mikado.31G470.4.CDS5";
31	Mikado_loci	CDS	15504132	15504227	.	+	0	gene_id "ENSSTUG00000016567"; transcript_id "mikado.31G470.4"; ID "mikado.31G470.4.CDS6";
31	Mikado_loci	CDS	15504366	15504488	.	+	0	gene_id "ENSSTUG00000016567"; transcript_id "mikado.31G470.4"; ID "mikado.31G470.4.CDS7";
31	Mikado_loci	CDS	15504753	15504917	.	+	0	gene_id "ENSSTUG00000016567"; transcript_id "mikado.31G470.4"; ID "mikado.31G470.4.CDS8";
31	Mikado_loci	CDS	15505666	15505791	.	+	0	gene_id "ENSSTUG00000016567"; transcript_id "mikado.31G470.4"; ID "mikado.31G470.4.CDS9";
31	Mikado_loci	five_prime_utr	15493189	15493624	.	+	.	gene_id "ENSSTUG00000016567"; transcript_id "mikado.31G470.4"; ID "mikado.31G470.4.five_prime_UTR1";
31	Mikado_loci	three_prime_utr	15505792	15507986	.	+	.	gene_id "ENSSTUG00000016567"; transcript_id "mikado.31G470.4"; ID "mikado.31G470.4.three_prime_UTR1";
31	Mikado_loci	transcript	15495355	15507986	12	+	.	gene_id "ENSSTUG00000016567"; transcript_id "mikado.31G470.5"; ID "mikado.31G470.5";
31	Mikado_loci	exon	15495355	15495434	.	+	.	gene_id "ENSSTUG00000016567"; transcript_id "mikado.31G470.5"; ID "mikado.31G470.5.exon1";
31	Mikado_loci	exon	15498802	15498863	.	+	.	gene_id "ENSSTUG00000016567"; transcript_id "mikado.31G470.5"; ID "mikado.31G470.5.exon2";
31	Mikado_loci	exon	15499139	15499267	.	+	.	gene_id "ENSSTUG00000016567"; transcript_id "mikado.31G470.5"; ID "mikado.31G470.5.exon3";
31	Mikado_loci	exon	15501075	15501173	.	+	.	gene_id "ENSSTUG00000016567"; transcript_id "mikado.31G470.5"; ID "mikado.31G470.5.exon4";
31	Mikado_loci	exon	15501445	15501527	.	+	.	gene_id "ENSSTUG00000016567"; transcript_id "mikado.31G470.5"; ID "mikado.31G470.5.exon5";
31	Mikado_loci	exon	15502765	15502891	.	+	.	gene_id "ENSSTUG00000016567"; transcript_id "mikado.31G470.5"; ID "mikado.31G470.5.exon6";
31	Mikado_loci	exon	15504132	15504227	.	+	.	gene_id "ENSSTUG00000016567"; transcript_id "mikado.31G470.5"; ID "mikado.31G470.5.exon7";
31	Mikado_loci	exon	15504366	15504488	.	+	.	gene_id "ENSSTUG00000016567"; transcript_id "mikado.31G470.5"; ID "mikado.31G470.5.exon8";
31	Mikado_loci	exon	15504753	15504917	.	+	.	gene_id "ENSSTUG00000016567"; transcript_id "mikado.31G470.5"; ID "mikado.31G470.5.exon9";
31	Mikado_loci	exon	15505666	15507986	.	+	.	gene_id "ENSSTUG00000016567"; transcript_id "mikado.31G470.5"; ID "mikado.31G470.5.exon10";
31	Mikado_loci	CDS	15499205	15499267	.	+	0	gene_id "ENSSTUG00000016567"; transcript_id "mikado.31G470.5"; ID "mikado.31G470.5.CDS1";
31	Mikado_loci	CDS	15501075	15501173	.	+	0	gene_id "ENSSTUG00000016567"; transcript_id "mikado.31G470.5"; ID "mikado.31G470.5.CDS2";
31	Mikado_loci	CDS	15501445	15501527	.	+	0	gene_id "ENSSTUG00000016567"; transcript_id "mikado.31G470.5"; ID "mikado.31G470.5.CDS3";
31	Mikado_loci	CDS	15502765	15502891	.	+	1	gene_id "ENSSTUG00000016567"; transcript_id "mikado.31G470.5"; ID "mikado.31G470.5.CDS4";
31	Mikado_loci	CDS	15504132	15504227	.	+	0	gene_id "ENSSTUG00000016567"; transcript_id "mikado.31G470.5"; ID "mikado.31G470.5.CDS5";
31	Mikado_loci	CDS	15504366	15504488	.	+	0	gene_id "ENSSTUG00000016567"; transcript_id "mikado.31G470.5"; ID "mikado.31G470.5.CDS6";
31	Mikado_loci	CDS	15504753	15504917	.	+	0	gene_id "ENSSTUG00000016567"; transcript_id "mikado.31G470.5"; ID "mikado.31G470.5.CDS7";
31	Mikado_loci	CDS	15505666	15505791	.	+	0	gene_id "ENSSTUG00000016567"; transcript_id "mikado.31G470.5"; ID "mikado.31G470.5.CDS8";
31	Mikado_loci	five_prime_utr	15495355	15495434	.	+	.	gene_id "ENSSTUG00000016567"; transcript_id "mikado.31G470.5"; ID "mikado.31G470.5.five_prime_UTR1";
31	Mikado_loci	five_prime_utr	15498802	15498863	.	+	.	gene_id "ENSSTUG00000016567"; transcript_id "mikado.31G470.5"; ID "mikado.31G470.5.five_prime_UTR2";
31	Mikado_loci	five_prime_utr	15499139	15499204	.	+	.	gene_id "ENSSTUG00000016567"; transcript_id "mikado.31G470.5"; ID "mikado.31G470.5.five_prime_UTR3";
31	Mikado_loci	three_prime_utr	15505792	15507986	.	+	.	gene_id "ENSSTUG00000016567"; transcript_id "mikado.31G470.5"; ID "mikado.31G470.5.three_prime_UTR1";
31	Mikado_loci	transcript	14764518	14795257	14	-	.	gene_id "ENSSTUG00000050468"; transcript_id "mikado.31G487.2"; ID "mikado.31G487.2";
31	Mikado_loci	exon	14764518	14766113	.	-	.	gene_id "ENSSTUG00000050468"; transcript_id "mikado.31G487.2"; ID "mikado.31G487.2.exon1";
31	Mikado_loci	exon	14766240	14766278	.	-	.	gene_id "ENSSTUG00000050468"; transcript_id "mikado.31G487.2"; ID "mikado.31G487.2.exon2";
31	Mikado_loci	exon	14766398	14766527	.	-	.	gene_id "ENSSTUG00000050468"; transcript_id "mikado.31G487.2"; ID "mikado.31G487.2.exon3";
31	Mikado_loci	exon	14770039	14770123	.	-	.	gene_id "ENSSTUG00000050468"; transcript_id "mikado.31G487.2"; ID "mikado.31G487.2.exon4";
31	Mikado_loci	exon	14770215	14770304	.	-	.	gene_id "ENSSTUG00000050468"; transcript_id "mikado.31G487.2"; ID "mikado.31G487.2.exon5";
31	Mikado_loci	exon	14770418	14770577	.	-	.	gene_id "ENSSTUG00000050468"; transcript_id "mikado.31G487.2"; ID "mikado.31G487.2.exon6";
31	Mikado_loci	exon	14772135	14772231	.	-	.	gene_id "ENSSTUG00000050468"; transcript_id "mikado.31G487.2"; ID "mikado.31G487.2.exon7";
31	Mikado_loci	exon	14775077	14775190	.	-	.	gene_id "ENSSTUG00000050468"; transcript_id "mikado.31G487.2"; ID "mikado.31G487.2.exon8";
31	Mikado_loci	exon	14777917	14778017	.	-	.	gene_id "ENSSTUG00000050468"; transcript_id "mikado.31G487.2"; ID "mikado.31G487.2.exon9";
31	Mikado_loci	exon	14778329	14778416	.	-	.	gene_id "ENSSTUG00000050468"; transcript_id "mikado.31G487.2"; ID "mikado.31G487.2.exon10";
31	Mikado_loci	exon	14783294	14783377	.	-	.	gene_id "ENSSTUG00000050468"; transcript_id "mikado.31G487.2"; ID "mikado.31G487.2.exon11";
31	Mikado_loci	exon	14784709	14784833	.	-	.	gene_id "ENSSTUG00000050468"; transcript_id "mikado.31G487.2"; ID "mikado.31G487.2.exon12";
31	Mikado_loci	exon	14785081	14785247	.	-	.	gene_id "ENSSTUG00000050468"; transcript_id "mikado.31G487.2"; ID "mikado.31G487.2.exon13";
31	Mikado_loci	exon	14785780	14785885	.	-	.	gene_id "ENSSTUG00000050468"; transcript_id "mikado.31G487.2"; ID "mikado.31G487.2.exon14";
31	Mikado_loci	exon	14787868	14788022	.	-	.	gene_id "ENSSTUG00000050468"; transcript_id "mikado.31G487.2"; ID "mikado.31G487.2.exon15";
31	Mikado_loci	exon	14790430	14790515	.	-	.	gene_id "ENSSTUG00000050468"; transcript_id "mikado.31G487.2"; ID "mikado.31G487.2.exon16";
31	Mikado_loci	exon	14791462	14791675	.	-	.	gene_id "ENSSTUG00000050468"; transcript_id "mikado.31G487.2"; ID "mikado.31G487.2.exon17";
31	Mikado_loci	exon	14791791	14791871	.	-	.	gene_id "ENSSTUG00000050468"; transcript_id "mikado.31G487.2"; ID "mikado.31G487.2.exon18";
31	Mikado_loci	exon	14792223	14792290	.	-	.	gene_id "ENSSTUG00000050468"; transcript_id "mikado.31G487.2"; ID "mikado.31G487.2.exon19";
31	Mikado_loci	exon	14795103	14795257	.	-	.	gene_id "ENSSTUG00000050468"; transcript_id "mikado.31G487.2"; ID "mikado.31G487.2.exon20";
31	Mikado_loci	CDS	14766261	14766278	.	-	0	gene_id "ENSSTUG00000050468"; transcript_id "mikado.31G487.2"; ID "mikado.31G487.2.CDS1";
31	Mikado_loci	CDS	14766398	14766527	.	-	1	gene_id "ENSSTUG00000050468"; transcript_id "mikado.31G487.2"; ID "mikado.31G487.2.CDS2";
31	Mikado_loci	CDS	14770039	14770123	.	-	2	gene_id "ENSSTUG00000050468"; transcript_id "mikado.31G487.2"; ID "mikado.31G487.2.CDS3";
31	Mikado_loci	CDS	14770215	14770304	.	-	2	gene_id "ENSSTUG00000050468"; transcript_id "mikado.31G487.2"; ID "mikado.31G487.2.CDS4";
31	Mikado_loci	CDS	14770418	14770577	.	-	0	gene_id "ENSSTUG00000050468"; transcript_id "mikado.31G487.2"; ID "mikado.31G487.2.CDS5";
31	Mikado_loci	CDS	14772135	14772231	.	-	1	gene_id "ENSSTUG00000050468"; transcript_id "mikado.31G487.2"; ID "mikado.31G487.2.CDS6";
31	Mikado_loci	CDS	14775077	14775190	.	-	1	gene_id "ENSSTUG00000050468"; transcript_id "mikado.31G487.2"; ID "mikado.31G487.2.CDS7";
31	Mikado_loci	CDS	14777917	14778017	.	-	0	gene_id "ENSSTUG00000050468"; transcript_id "mikado.31G487.2"; ID "mikado.31G487.2.CDS8";
31	Mikado_loci	CDS	14778329	14778416	.	-	1	gene_id "ENSSTUG00000050468"; transcript_id "mikado.31G487.2"; ID "mikado.31G487.2.CDS9";
31	Mikado_loci	CDS	14783294	14783377	.	-	1	gene_id "ENSSTUG00000050468"; transcript_id "mikado.31G487.2"; ID "mikado.31G487.2.CDS10";
31	Mikado_loci	CDS	14784709	14784833	.	-	0	gene_id "ENSSTUG00000050468"; transcript_id "mikado.31G487.2"; ID "mikado.31G487.2.CDS11";
31	Mikado_loci	CDS	14785081	14785247	.	-	2	gene_id "ENSSTUG00000050468"; transcript_id "mikado.31G487.2"; ID "mikado.31G487.2.CDS12";
31	Mikado_loci	CDS	14785780	14785885	.	-	0	gene_id "ENSSTUG00000050468"; transcript_id "mikado.31G487.2"; ID "mikado.31G487.2.CDS13";
31	Mikado_loci	CDS	14787868	14788022	.	-	2	gene_id "ENSSTUG00000050468"; transcript_id "mikado.31G487.2"; ID "mikado.31G487.2.CDS14";
31	Mikado_loci	CDS	14790430	14790515	.	-	1	gene_id "ENSSTUG00000050468"; transcript_id "mikado.31G487.2"; ID "mikado.31G487.2.CDS15";
31	Mikado_loci	CDS	14791462	14791675	.	-	2	gene_id "ENSSTUG00000050468"; transcript_id "mikado.31G487.2"; ID "mikado.31G487.2.CDS16";
31	Mikado_loci	CDS	14791791	14791871	.	-	2	gene_id "ENSSTUG00000050468"; transcript_id "mikado.31G487.2"; ID "mikado.31G487.2.CDS17";
31	Mikado_loci	CDS	14792223	14792289	.	-	0	gene_id "ENSSTUG00000050468"; transcript_id "mikado.31G487.2"; ID "mikado.31G487.2.CDS18";
31	Mikado_loci	five_prime_utr	14792290	14792290	.	-	.	gene_id "ENSSTUG00000050468"; transcript_id "mikado.31G487.2"; ID "mikado.31G487.2.five_prime_UTR1";
31	Mikado_loci	five_prime_utr	14795103	14795257	.	-	.	gene_id "ENSSTUG00000050468"; transcript_id "mikado.31G487.2"; ID "mikado.31G487.2.five_prime_UTR2";
31	Mikado_loci	three_prime_utr	14764518	14766113	.	-	.	gene_id "ENSSTUG00000050468"; transcript_id "mikado.31G487.2"; ID "mikado.31G487.2.three_prime_UTR1";
31	Mikado_loci	three_prime_utr	14766240	14766260	.	-	.	gene_id "ENSSTUG00000050468"; transcript_id "mikado.31G487.2"; ID "mikado.31G487.2.three_prime_UTR2";
31	Mikado_loci	transcript	14764518	14796401	14	-	.	gene_id "ENSSTUG00000050468"; transcript_id "mikado.31G487.3"; ID "mikado.31G487.3";
31	Mikado_loci	exon	14764518	14766113	.	-	.	gene_id "ENSSTUG00000050468"; transcript_id "mikado.31G487.3"; ID "mikado.31G487.3.exon1";
31	Mikado_loci	exon	14766240	14766278	.	-	.	gene_id "ENSSTUG00000050468"; transcript_id "mikado.31G487.3"; ID "mikado.31G487.3.exon2";
31	Mikado_loci	exon	14766398	14766527	.	-	.	gene_id "ENSSTUG00000050468"; transcript_id "mikado.31G487.3"; ID "mikado.31G487.3.exon3";
31	Mikado_loci	exon	14770039	14770123	.	-	.	gene_id "ENSSTUG00000050468"; transcript_id "mikado.31G487.3"; ID "mikado.31G487.3.exon4";
31	Mikado_loci	exon	14770215	14770304	.	-	.	gene_id "ENSSTUG00000050468"; transcript_id "mikado.31G487.3"; ID "mikado.31G487.3.exon5";
31	Mikado_loci	exon	14770418	14770577	.	-	.	gene_id "ENSSTUG00000050468"; transcript_id "mikado.31G487.3"; ID "mikado.31G487.3.exon6";
31	Mikado_loci	exon	14772135	14772231	.	-	.	gene_id "ENSSTUG00000050468"; transcript_id "mikado.31G487.3"; ID "mikado.31G487.3.exon7";
31	Mikado_loci	exon	14775077	14775190	.	-	.	gene_id "ENSSTUG00000050468"; transcript_id "mikado.31G487.3"; ID "mikado.31G487.3.exon8";
31	Mikado_loci	exon	14777917	14778017	.	-	.	gene_id "ENSSTUG00000050468"; transcript_id "mikado.31G487.3"; ID "mikado.31G487.3.exon9";
31	Mikado_loci	exon	14778329	14778416	.	-	.	gene_id "ENSSTUG00000050468"; transcript_id "mikado.31G487.3"; ID "mikado.31G487.3.exon10";
31	Mikado_loci	exon	14783294	14783377	.	-	.	gene_id "ENSSTUG00000050468"; transcript_id "mikado.31G487.3"; ID "mikado.31G487.3.exon11";
31	Mikado_loci	exon	14784709	14784833	.	-	.	gene_id "ENSSTUG00000050468"; transcript_id "mikado.31G487.3"; ID "mikado.31G487.3.exon12";
31	Mikado_loci	exon	14785081	14785247	.	-	.	gene_id "ENSSTUG00000050468"; transcript_id "mikado.31G487.3"; ID "mikado.31G487.3.exon13";
31	Mikado_loci	exon	14785780	14785885	.	-	.	gene_id "ENSSTUG00000050468"; transcript_id "mikado.31G487.3"; ID "mikado.31G487.3.exon14";
31	Mikado_loci	exon	14787868	14788022	.	-	.	gene_id "ENSSTUG00000050468"; transcript_id "mikado.31G487.3"; ID "mikado.31G487.3.exon15";
31	Mikado_loci	exon	14790430	14790515	.	-	.	gene_id "ENSSTUG00000050468"; transcript_id "mikado.31G487.3"; ID "mikado.31G487.3.exon16";
31	Mikado_loci	exon	14791462	14791675	.	-	.	gene_id "ENSSTUG00000050468"; transcript_id "mikado.31G487.3"; ID "mikado.31G487.3.exon17";
31	Mikado_loci	exon	14791791	14791871	.	-	.	gene_id "ENSSTUG00000050468"; transcript_id "mikado.31G487.3"; ID "mikado.31G487.3.exon18";
31	Mikado_loci	exon	14792223	14792290	.	-	.	gene_id "ENSSTUG00000050468"; transcript_id "mikado.31G487.3"; ID "mikado.31G487.3.exon19";
31	Mikado_loci	exon	14796097	14796401	.	-	.	gene_id "ENSSTUG00000050468"; transcript_id "mikado.31G487.3"; ID "mikado.31G487.3.exon20";
31	Mikado_loci	CDS	14766261	14766278	.	-	0	gene_id "ENSSTUG00000050468"; transcript_id "mikado.31G487.3"; ID "mikado.31G487.3.CDS1";
31	Mikado_loci	CDS	14766398	14766527	.	-	1	gene_id "ENSSTUG00000050468"; transcript_id "mikado.31G487.3"; ID "mikado.31G487.3.CDS2";
31	Mikado_loci	CDS	14770039	14770123	.	-	2	gene_id "ENSSTUG00000050468"; transcript_id "mikado.31G487.3"; ID "mikado.31G487.3.CDS3";
31	Mikado_loci	CDS	14770215	14770304	.	-	2	gene_id "ENSSTUG00000050468"; transcript_id "mikado.31G487.3"; ID "mikado.31G487.3.CDS4";
31	Mikado_loci	CDS	14770418	14770577	.	-	0	gene_id "ENSSTUG00000050468"; transcript_id "mikado.31G487.3"; ID "mikado.31G487.3.CDS5";
31	Mikado_loci	CDS	14772135	14772231	.	-	1	gene_id "ENSSTUG00000050468"; transcript_id "mikado.31G487.3"; ID "mikado.31G487.3.CDS6";
31	Mikado_loci	CDS	14775077	14775190	.	-	1	gene_id "ENSSTUG00000050468"; transcript_id "mikado.31G487.3"; ID "mikado.31G487.3.CDS7";
31	Mikado_loci	CDS	14777917	14778017	.	-	0	gene_id "ENSSTUG00000050468"; transcript_id "mikado.31G487.3"; ID "mikado.31G487.3.CDS8";
31	Mikado_loci	CDS	14778329	14778416	.	-	1	gene_id "ENSSTUG00000050468"; transcript_id "mikado.31G487.3"; ID "mikado.31G487.3.CDS9";
31	Mikado_loci	CDS	14783294	14783377	.	-	1	gene_id "ENSSTUG00000050468"; transcript_id "mikado.31G487.3"; ID "mikado.31G487.3.CDS10";
31	Mikado_loci	CDS	14784709	14784833	.	-	0	gene_id "ENSSTUG00000050468"; transcript_id "mikado.31G487.3"; ID "mikado.31G487.3.CDS11";
31	Mikado_loci	CDS	14785081	14785247	.	-	2	gene_id "ENSSTUG00000050468"; transcript_id "mikado.31G487.3"; ID "mikado.31G487.3.CDS12";
31	Mikado_loci	CDS	14785780	14785885	.	-	0	gene_id "ENSSTUG00000050468"; transcript_id "mikado.31G487.3"; ID "mikado.31G487.3.CDS13";
31	Mikado_loci	CDS	14787868	14788022	.	-	2	gene_id "ENSSTUG00000050468"; transcript_id "mikado.31G487.3"; ID "mikado.31G487.3.CDS14";
31	Mikado_loci	CDS	14790430	14790515	.	-	1	gene_id "ENSSTUG00000050468"; transcript_id "mikado.31G487.3"; ID "mikado.31G487.3.CDS15";
31	Mikado_loci	CDS	14791462	14791675	.	-	2	gene_id "ENSSTUG00000050468"; transcript_id "mikado.31G487.3"; ID "mikado.31G487.3.CDS16";
31	Mikado_loci	CDS	14791791	14791871	.	-	2	gene_id "ENSSTUG00000050468"; transcript_id "mikado.31G487.3"; ID "mikado.31G487.3.CDS17";
31	Mikado_loci	CDS	14792223	14792290	.	-	1	gene_id "ENSSTUG00000050468"; transcript_id "mikado.31G487.3"; ID "mikado.31G487.3.CDS18";
31	Mikado_loci	CDS	14796097	14796113	.	-	0	gene_id "ENSSTUG00000050468"; transcript_id "mikado.31G487.3"; ID "mikado.31G487.3.CDS19";
31	Mikado_loci	five_prime_utr	14796114	14796401	.	-	.	gene_id "ENSSTUG00000050468"; transcript_id "mikado.31G487.3"; ID "mikado.31G487.3.five_prime_UTR1";
31	Mikado_loci	three_prime_utr	14764518	14766113	.	-	.	gene_id "ENSSTUG00000050468"; transcript_id "mikado.31G487.3"; ID "mikado.31G487.3.three_prime_UTR1";
31	Mikado_loci	three_prime_utr	14766240	14766260	.	-	.	gene_id "ENSSTUG00000050468"; transcript_id "mikado.31G487.3"; ID "mikado.31G487.3.three_prime_UTR2";
31	Mikado_loci	transcript	14764518	14796401	14	-	.	gene_id "ENSSTUG00000050468"; transcript_id "mikado.31G487.9"; ID "mikado.31G487.9";
31	Mikado_loci	exon	14764518	14766113	.	-	.	gene_id "ENSSTUG00000050468"; transcript_id "mikado.31G487.9"; ID "mikado.31G487.9.exon1";
31	Mikado_loci	exon	14766240	14766278	.	-	.	gene_id "ENSSTUG00000050468"; transcript_id "mikado.31G487.9"; ID "mikado.31G487.9.exon2";
31	Mikado_loci	exon	14766398	14766527	.	-	.	gene_id "ENSSTUG00000050468"; transcript_id "mikado.31G487.9"; ID "mikado.31G487.9.exon3";
31	Mikado_loci	exon	14770039	14770123	.	-	.	gene_id "ENSSTUG00000050468"; transcript_id "mikado.31G487.9"; ID "mikado.31G487.9.exon4";
31	Mikado_loci	exon	14770215	14770304	.	-	.	gene_id "ENSSTUG00000050468"; transcript_id "mikado.31G487.9"; ID "mikado.31G487.9.exon5";
31	Mikado_loci	exon	14770418	14770577	.	-	.	gene_id "ENSSTUG00000050468"; transcript_id "mikado.31G487.9"; ID "mikado.31G487.9.exon6";
31	Mikado_loci	exon	14772135	14772231	.	-	.	gene_id "ENSSTUG00000050468"; transcript_id "mikado.31G487.9"; ID "mikado.31G487.9.exon7";
31	Mikado_loci	exon	14775077	14775190	.	-	.	gene_id "ENSSTUG00000050468"; transcript_id "mikado.31G487.9"; ID "mikado.31G487.9.exon8";
31	Mikado_loci	exon	14777917	14778017	.	-	.	gene_id "ENSSTUG00000050468"; transcript_id "mikado.31G487.9"; ID "mikado.31G487.9.exon9";
31	Mikado_loci	exon	14778329	14778416	.	-	.	gene_id "ENSSTUG00000050468"; transcript_id "mikado.31G487.9"; ID "mikado.31G487.9.exon10";
31	Mikado_loci	exon	14781363	14781458	.	-	.	gene_id "ENSSTUG00000050468"; transcript_id "mikado.31G487.9"; ID "mikado.31G487.9.exon11";
31	Mikado_loci	exon	14783294	14783377	.	-	.	gene_id "ENSSTUG00000050468"; transcript_id "mikado.31G487.9"; ID "mikado.31G487.9.exon12";
31	Mikado_loci	exon	14784709	14784833	.	-	.	gene_id "ENSSTUG00000050468"; transcript_id "mikado.31G487.9"; ID "mikado.31G487.9.exon13";
31	Mikado_loci	exon	14785081	14785247	.	-	.	gene_id "ENSSTUG00000050468"; transcript_id "mikado.31G487.9"; ID "mikado.31G487.9.exon14";
31	Mikado_loci	exon	14785780	14785885	.	-	.	gene_id "ENSSTUG00000050468"; transcript_id "mikado.31G487.9"; ID "mikado.31G487.9.exon15";
31	Mikado_loci	exon	14787868	14788022	.	-	.	gene_id "ENSSTUG00000050468"; transcript_id "mikado.31G487.9"; ID "mikado.31G487.9.exon16";
31	Mikado_loci	exon	14790430	14790515	.	-	.	gene_id "ENSSTUG00000050468"; transcript_id "mikado.31G487.9"; ID "mikado.31G487.9.exon17";
31	Mikado_loci	exon	14791462	14791675	.	-	.	gene_id "ENSSTUG00000050468"; transcript_id "mikado.31G487.9"; ID "mikado.31G487.9.exon18";
31	Mikado_loci	exon	14791791	14791871	.	-	.	gene_id "ENSSTUG00000050468"; transcript_id "mikado.31G487.9"; ID "mikado.31G487.9.exon19";
31	Mikado_loci	exon	14792223	14792290	.	-	.	gene_id "ENSSTUG00000050468"; transcript_id "mikado.31G487.9"; ID "mikado.31G487.9.exon20";
31	Mikado_loci	exon	14796097	14796401	.	-	.	gene_id "ENSSTUG00000050468"; transcript_id "mikado.31G487.9"; ID "mikado.31G487.9.exon21";
31	Mikado_loci	CDS	14766261	14766278	.	-	0	gene_id "ENSSTUG00000050468"; transcript_id "mikado.31G487.9"; ID "mikado.31G487.9.CDS1";
31	Mikado_loci	CDS	14766398	14766527	.	-	1	gene_id "ENSSTUG00000050468"; transcript_id "mikado.31G487.9"; ID "mikado.31G487.9.CDS2";
31	Mikado_loci	CDS	14770039	14770123	.	-	2	gene_id "ENSSTUG00000050468"; transcript_id "mikado.31G487.9"; ID "mikado.31G487.9.CDS3";
31	Mikado_loci	CDS	14770215	14770304	.	-	2	gene_id "ENSSTUG00000050468"; transcript_id "mikado.31G487.9"; ID "mikado.31G487.9.CDS4";
31	Mikado_loci	CDS	14770418	14770577	.	-	0	gene_id "ENSSTUG00000050468"; transcript_id "mikado.31G487.9"; ID "mikado.31G487.9.CDS5";
31	Mikado_loci	CDS	14772135	14772231	.	-	1	gene_id "ENSSTUG00000050468"; transcript_id "mikado.31G487.9"; ID "mikado.31G487.9.CDS6";
31	Mikado_loci	CDS	14775077	14775190	.	-	1	gene_id "ENSSTUG00000050468"; transcript_id "mikado.31G487.9"; ID "mikado.31G487.9.CDS7";
31	Mikado_loci	CDS	14777917	14778017	.	-	0	gene_id "ENSSTUG00000050468"; transcript_id "mikado.31G487.9"; ID "mikado.31G487.9.CDS8";
31	Mikado_loci	CDS	14778329	14778416	.	-	1	gene_id "ENSSTUG00000050468"; transcript_id "mikado.31G487.9"; ID "mikado.31G487.9.CDS9";
31	Mikado_loci	CDS	14781363	14781458	.	-	1	gene_id "ENSSTUG00000050468"; transcript_id "mikado.31G487.9"; ID "mikado.31G487.9.CDS10";
31	Mikado_loci	CDS	14783294	14783377	.	-	1	gene_id "ENSSTUG00000050468"; transcript_id "mikado.31G487.9"; ID "mikado.31G487.9.CDS11";
31	Mikado_loci	CDS	14784709	14784833	.	-	0	gene_id "ENSSTUG00000050468"; transcript_id "mikado.31G487.9"; ID "mikado.31G487.9.CDS12";
31	Mikado_loci	CDS	14785081	14785247	.	-	2	gene_id "ENSSTUG00000050468"; transcript_id "mikado.31G487.9"; ID "mikado.31G487.9.CDS13";
31	Mikado_loci	CDS	14785780	14785885	.	-	0	gene_id "ENSSTUG00000050468"; transcript_id "mikado.31G487.9"; ID "mikado.31G487.9.CDS14";
31	Mikado_loci	CDS	14787868	14788022	.	-	2	gene_id "ENSSTUG00000050468"; transcript_id "mikado.31G487.9"; ID "mikado.31G487.9.CDS15";
31	Mikado_loci	CDS	14790430	14790515	.	-	1	gene_id "ENSSTUG00000050468"; transcript_id "mikado.31G487.9"; ID "mikado.31G487.9.CDS16";
31	Mikado_loci	CDS	14791462	14791675	.	-	2	gene_id "ENSSTUG00000050468"; transcript_id "mikado.31G487.9"; ID "mikado.31G487.9.CDS17";
31	Mikado_loci	CDS	14791791	14791871	.	-	2	gene_id "ENSSTUG00000050468"; transcript_id "mikado.31G487.9"; ID "mikado.31G487.9.CDS18";
31	Mikado_loci	CDS	14792223	14792290	.	-	1	gene_id "ENSSTUG00000050468"; transcript_id "mikado.31G487.9"; ID "mikado.31G487.9.CDS19";
31	Mikado_loci	CDS	14796097	14796113	.	-	0	gene_id "ENSSTUG00000050468"; transcript_id "mikado.31G487.9"; ID "mikado.31G487.9.CDS20";
31	Mikado_loci	five_prime_utr	14796114	14796401	.	-	.	gene_id "ENSSTUG00000050468"; transcript_id "mikado.31G487.9"; ID "mikado.31G487.9.five_prime_UTR1";
31	Mikado_loci	three_prime_utr	14764518	14766113	.	-	.	gene_id "ENSSTUG00000050468"; transcript_id "mikado.31G487.9"; ID "mikado.31G487.9.three_prime_UTR1";
31	Mikado_loci	three_prime_utr	14766240	14766260	.	-	.	gene_id "ENSSTUG00000050468"; transcript_id "mikado.31G487.9"; ID "mikado.31G487.9.three_prime_UTR2";
31	Mikado_loci	transcript	15162700	15175161	19	-	.	gene_id "ENSSTUG00000003810"; transcript_id "mikado.31G490.3"; ID "mikado.31G490.3";
31	Mikado_loci	exon	15162700	15164379	.	-	.	gene_id "ENSSTUG00000003810"; transcript_id "mikado.31G490.3"; ID "mikado.31G490.3.exon1";
31	Mikado_loci	exon	15164510	15164610	.	-	.	gene_id "ENSSTUG00000003810"; transcript_id "mikado.31G490.3"; ID "mikado.31G490.3.exon2";
31	Mikado_loci	exon	15164919	15165017	.	-	.	gene_id "ENSSTUG00000003810"; transcript_id "mikado.31G490.3"; ID "mikado.31G490.3.exon3";
31	Mikado_loci	exon	15165213	15165292	.	-	.	gene_id "ENSSTUG00000003810"; transcript_id "mikado.31G490.3"; ID "mikado.31G490.3.exon4";
31	Mikado_loci	exon	15165438	15165599	.	-	.	gene_id "ENSSTUG00000003810"; transcript_id "mikado.31G490.3"; ID "mikado.31G490.3.exon5";
31	Mikado_loci	exon	15165890	15166021	.	-	.	gene_id "ENSSTUG00000003810"; transcript_id "mikado.31G490.3"; ID "mikado.31G490.3.exon6";
31	Mikado_loci	exon	15166229	15166373	.	-	.	gene_id "ENSSTUG00000003810"; transcript_id "mikado.31G490.3"; ID "mikado.31G490.3.exon7";
31	Mikado_loci	exon	15166486	15166552	.	-	.	gene_id "ENSSTUG00000003810"; transcript_id "mikado.31G490.3"; ID "mikado.31G490.3.exon8";
31	Mikado_loci	exon	15166917	15166962	.	-	.	gene_id "ENSSTUG00000003810"; transcript_id "mikado.31G490.3"; ID "mikado.31G490.3.exon9";
31	Mikado_loci	exon	15167392	15167477	.	-	.	gene_id "ENSSTUG00000003810"; transcript_id "mikado.31G490.3"; ID "mikado.31G490.3.exon10";
31	Mikado_loci	exon	15172719	15172823	.	-	.	gene_id "ENSSTUG00000003810"; transcript_id "mikado.31G490.3"; ID "mikado.31G490.3.exon11";
31	Mikado_loci	exon	15173487	15173528	.	-	.	gene_id "ENSSTUG00000003810"; transcript_id "mikado.31G490.3"; ID "mikado.31G490.3.exon12";
31	Mikado_loci	exon	15174319	15175161	.	-	.	gene_id "ENSSTUG00000003810"; transcript_id "mikado.31G490.3"; ID "mikado.31G490.3.exon13";
31	Mikado_loci	CDS	15164249	15164379	.	-	2	gene_id "ENSSTUG00000003810"; transcript_id "mikado.31G490.3"; ID "mikado.31G490.3.CDS1";
31	Mikado_loci	CDS	15164510	15164610	.	-	1	gene_id "ENSSTUG00000003810"; transcript_id "mikado.31G490.3"; ID "mikado.31G490.3.CDS2";
31	Mikado_loci	CDS	15164919	15165017	.	-	1	gene_id "ENSSTUG00000003810"; transcript_id "mikado.31G490.3"; ID "mikado.31G490.3.CDS3";
31	Mikado_loci	CDS	15165213	15165292	.	-	0	gene_id "ENSSTUG00000003810"; transcript_id "mikado.31G490.3"; ID "mikado.31G490.3.CDS4";
31	Mikado_loci	CDS	15165438	15165599	.	-	0	gene_id "ENSSTUG00000003810"; transcript_id "mikado.31G490.3"; ID "mikado.31G490.3.CDS5";
31	Mikado_loci	CDS	15165890	15166021	.	-	0	gene_id "ENSSTUG00000003810"; transcript_id "mikado.31G490.3"; ID "mikado.31G490.3.CDS6";
31	Mikado_loci	CDS	15166229	15166373	.	-	1	gene_id "ENSSTUG00000003810"; transcript_id "mikado.31G490.3"; ID "mikado.31G490.3.CDS7";
31	Mikado_loci	CDS	15166486	15166552	.	-	2	gene_id "ENSSTUG00000003810"; transcript_id "mikado.31G490.3"; ID "mikado.31G490.3.CDS8";
31	Mikado_loci	CDS	15166917	15166962	.	-	0	gene_id "ENSSTUG00000003810"; transcript_id "mikado.31G490.3"; ID "mikado.31G490.3.CDS9";
31	Mikado_loci	CDS	15167392	15167477	.	-	2	gene_id "ENSSTUG00000003810"; transcript_id "mikado.31G490.3"; ID "mikado.31G490.3.CDS10";
31	Mikado_loci	CDS	15172719	15172823	.	-	2	gene_id "ENSSTUG00000003810"; transcript_id "mikado.31G490.3"; ID "mikado.31G490.3.CDS11";
31	Mikado_loci	CDS	15173487	15173528	.	-	2	gene_id "ENSSTUG00000003810"; transcript_id "mikado.31G490.3"; ID "mikado.31G490.3.CDS12";
31	Mikado_loci	CDS	15174319	15174718	.	-	0	gene_id "ENSSTUG00000003810"; transcript_id "mikado.31G490.3"; ID "mikado.31G490.3.CDS13";
31	Mikado_loci	five_prime_utr	15174719	15175161	.	-	.	gene_id "ENSSTUG00000003810"; transcript_id "mikado.31G490.3"; ID "mikado.31G490.3.five_prime_UTR1";
31	Mikado_loci	three_prime_utr	15162700	15164248	.	-	.	gene_id "ENSSTUG00000003810"; transcript_id "mikado.31G490.3"; ID "mikado.31G490.3.three_prime_UTR1";
31	Mikado_loci	transcript	15520749	15525644	15	-	.	gene_id "ENSSTUG00000016850"; transcript_id "mikado.31G494.2"; ID "mikado.31G494.2";
31	Mikado_loci	exon	15520749	15522426	.	-	.	gene_id "ENSSTUG00000016850"; transcript_id "mikado.31G494.2"; ID "mikado.31G494.2.exon1";
31	Mikado_loci	exon	15522529	15522639	.	-	.	gene_id "ENSSTUG00000016850"; transcript_id "mikado.31G494.2"; ID "mikado.31G494.2.exon2";
31	Mikado_loci	exon	15522838	15522941	.	-	.	gene_id "ENSSTUG00000016850"; transcript_id "mikado.31G494.2"; ID "mikado.31G494.2.exon3";
31	Mikado_loci	exon	15523023	15523302	.	-	.	gene_id "ENSSTUG00000016850"; transcript_id "mikado.31G494.2"; ID "mikado.31G494.2.exon4";
31	Mikado_loci	exon	15523401	15523491	.	-	.	gene_id "ENSSTUG00000016850"; transcript_id "mikado.31G494.2"; ID "mikado.31G494.2.exon5";
31	Mikado_loci	exon	15523577	15523718	.	-	.	gene_id "ENSSTUG00000016850"; transcript_id "mikado.31G494.2"; ID "mikado.31G494.2.exon6";
31	Mikado_loci	exon	15523827	15523919	.	-	.	gene_id "ENSSTUG00000016850"; transcript_id "mikado.31G494.2"; ID "mikado.31G494.2.exon7";
31	Mikado_loci	exon	15524052	15524226	.	-	.	gene_id "ENSSTUG00000016850"; transcript_id "mikado.31G494.2"; ID "mikado.31G494.2.exon8";
31	Mikado_loci	exon	15524660	15525644	.	-	.	gene_id "ENSSTUG00000016850"; transcript_id "mikado.31G494.2"; ID "mikado.31G494.2.exon9";
31	Mikado_loci	CDS	15522382	15522426	.	-	0	gene_id "ENSSTUG00000016850"; transcript_id "mikado.31G494.2"; ID "mikado.31G494.2.CDS1";
31	Mikado_loci	CDS	15522529	15522639	.	-	0	gene_id "ENSSTUG00000016850"; transcript_id "mikado.31G494.2"; ID "mikado.31G494.2.CDS2";
31	Mikado_loci	CDS	15522838	15522941	.	-	2	gene_id "ENSSTUG00000016850"; transcript_id "mikado.31G494.2"; ID "mikado.31G494.2.CDS3";
31	Mikado_loci	CDS	15523023	15523302	.	-	0	gene_id "ENSSTUG00000016850"; transcript_id "mikado.31G494.2"; ID "mikado.31G494.2.CDS4";
31	Mikado_loci	CDS	15523401	15523491	.	-	1	gene_id "ENSSTUG00000016850"; transcript_id "mikado.31G494.2"; ID "mikado.31G494.2.CDS5";
31	Mikado_loci	CDS	15523577	15523718	.	-	2	gene_id "ENSSTUG00000016850"; transcript_id "mikado.31G494.2"; ID "mikado.31G494.2.CDS6";
31	Mikado_loci	CDS	15523827	15523919	.	-	2	gene_id "ENSSTUG00000016850"; transcript_id "mikado.31G494.2"; ID "mikado.31G494.2.CDS7";
31	Mikado_loci	CDS	15524052	15524226	.	-	0	gene_id "ENSSTUG00000016850"; transcript_id "mikado.31G494.2"; ID "mikado.31G494.2.CDS8";
31	Mikado_loci	CDS	15524660	15524917	.	-	0	gene_id "ENSSTUG00000016850"; transcript_id "mikado.31G494.2"; ID "mikado.31G494.2.CDS9";
31	Mikado_loci	five_prime_utr	15524918	15525644	.	-	.	gene_id "ENSSTUG00000016850"; transcript_id "mikado.31G494.2"; ID "mikado.31G494.2.five_prime_UTR1";
31	Mikado_loci	three_prime_utr	15520749	15522381	.	-	.	gene_id "ENSSTUG00000016850"; transcript_id "mikado.31G494.2"; ID "mikado.31G494.2.three_prime_UTR1";
31	Mikado_loci	transcript	16238534	16325582	13	-	.	gene_id "ENSSTUG00000017079"; transcript_id "mikado.31G503.3"; ID "mikado.31G503.3";
31	Mikado_loci	exon	16238534	16241082	.	-	.	gene_id "ENSSTUG00000017079"; transcript_id "mikado.31G503.3"; ID "mikado.31G503.3.exon1";
31	Mikado_loci	exon	16245900	16246128	.	-	.	gene_id "ENSSTUG00000017079"; transcript_id "mikado.31G503.3"; ID "mikado.31G503.3.exon2";
31	Mikado_loci	exon	16246227	16246421	.	-	.	gene_id "ENSSTUG00000017079"; transcript_id "mikado.31G503.3"; ID "mikado.31G503.3.exon3";
31	Mikado_loci	exon	16246755	16246868	.	-	.	gene_id "ENSSTUG00000017079"; transcript_id "mikado.31G503.3"; ID "mikado.31G503.3.exon4";
31	Mikado_loci	exon	16247004	16247134	.	-	.	gene_id "ENSSTUG00000017079"; transcript_id "mikado.31G503.3"; ID "mikado.31G503.3.exon5";
31	Mikado_loci	exon	16247231	16247393	.	-	.	gene_id "ENSSTUG00000017079"; transcript_id "mikado.31G503.3"; ID "mikado.31G503.3.exon6";
31	Mikado_loci	exon	16247520	16247720	.	-	.	gene_id "ENSSTUG00000017079"; transcript_id "mikado.31G503.3"; ID "mikado.31G503.3.exon7";
31	Mikado_loci	exon	16248044	16248199	.	-	.	gene_id "ENSSTUG00000017079"; transcript_id "mikado.31G503.3"; ID "mikado.31G503.3.exon8";
31	Mikado_loci	exon	16252542	16252637	.	-	.	gene_id "ENSSTUG00000017079"; transcript_id "mikado.31G503.3"; ID "mikado.31G503.3.exon9";
31	Mikado_loci	exon	16252760	16252820	.	-	.	gene_id "ENSSTUG00000017079"; transcript_id "mikado.31G503.3"; ID "mikado.31G503.3.exon10";
31	Mikado_loci	exon	16253284	16253486	.	-	.	gene_id "ENSSTUG00000017079"; transcript_id "mikado.31G503.3"; ID "mikado.31G503.3.exon11";
31	Mikado_loci	exon	16255865	16256092	.	-	.	gene_id "ENSSTUG00000017079"; transcript_id "mikado.31G503.3"; ID "mikado.31G503.3.exon12";
31	Mikado_loci	exon	16257135	16257281	.	-	.	gene_id "ENSSTUG00000017079"; transcript_id "mikado.31G503.3"; ID "mikado.31G503.3.exon13";
31	Mikado_loci	exon	16266486	16266634	.	-	.	gene_id "ENSSTUG00000017079"; transcript_id "mikado.31G503.3"; ID "mikado.31G503.3.exon14";
31	Mikado_loci	exon	16270229	16270354	.	-	.	gene_id "ENSSTUG00000017079"; transcript_id "mikado.31G503.3"; ID "mikado.31G503.3.exon15";
31	Mikado_loci	exon	16271629	16271825	.	-	.	gene_id "ENSSTUG00000017079"; transcript_id "mikado.31G503.3"; ID "mikado.31G503.3.exon16";
31	Mikado_loci	exon	16323639	16325582	.	-	.	gene_id "ENSSTUG00000017079"; transcript_id "mikado.31G503.3"; ID "mikado.31G503.3.exon17";
31	Mikado_loci	CDS	16239805	16241082	.	-	0	gene_id "ENSSTUG00000017079"; transcript_id "mikado.31G503.3"; ID "mikado.31G503.3.CDS1";
31	Mikado_loci	CDS	16245900	16246128	.	-	1	gene_id "ENSSTUG00000017079"; transcript_id "mikado.31G503.3"; ID "mikado.31G503.3.CDS2";
31	Mikado_loci	CDS	16246227	16246421	.	-	1	gene_id "ENSSTUG00000017079"; transcript_id "mikado.31G503.3"; ID "mikado.31G503.3.CDS3";
31	Mikado_loci	CDS	16246755	16246868	.	-	1	gene_id "ENSSTUG00000017079"; transcript_id "mikado.31G503.3"; ID "mikado.31G503.3.CDS4";
31	Mikado_loci	CDS	16247004	16247134	.	-	0	gene_id "ENSSTUG00000017079"; transcript_id "mikado.31G503.3"; ID "mikado.31G503.3.CDS5";
31	Mikado_loci	CDS	16247231	16247393	.	-	1	gene_id "ENSSTUG00000017079"; transcript_id "mikado.31G503.3"; ID "mikado.31G503.3.CDS6";
31	Mikado_loci	CDS	16247520	16247720	.	-	1	gene_id "ENSSTUG00000017079"; transcript_id "mikado.31G503.3"; ID "mikado.31G503.3.CDS7";
31	Mikado_loci	CDS	16248044	16248199	.	-	1	gene_id "ENSSTUG00000017079"; transcript_id "mikado.31G503.3"; ID "mikado.31G503.3.CDS8";
31	Mikado_loci	CDS	16252542	16252637	.	-	1	gene_id "ENSSTUG00000017079"; transcript_id "mikado.31G503.3"; ID "mikado.31G503.3.CDS9";
31	Mikado_loci	CDS	16252760	16252820	.	-	2	gene_id "ENSSTUG00000017079"; transcript_id "mikado.31G503.3"; ID "mikado.31G503.3.CDS10";
31	Mikado_loci	CDS	16253284	16253486	.	-	1	gene_id "ENSSTUG00000017079"; transcript_id "mikado.31G503.3"; ID "mikado.31G503.3.CDS11";
31	Mikado_loci	CDS	16255865	16256092	.	-	1	gene_id "ENSSTUG00000017079"; transcript_id "mikado.31G503.3"; ID "mikado.31G503.3.CDS12";
31	Mikado_loci	CDS	16257135	16257281	.	-	1	gene_id "ENSSTUG00000017079"; transcript_id "mikado.31G503.3"; ID "mikado.31G503.3.CDS13";
31	Mikado_loci	CDS	16266486	16266634	.	-	0	gene_id "ENSSTUG00000017079"; transcript_id "mikado.31G503.3"; ID "mikado.31G503.3.CDS14";
31	Mikado_loci	CDS	16270229	16270354	.	-	0	gene_id "ENSSTUG00000017079"; transcript_id "mikado.31G503.3"; ID "mikado.31G503.3.CDS15";
31	Mikado_loci	CDS	16271629	16271825	.	-	2	gene_id "ENSSTUG00000017079"; transcript_id "mikado.31G503.3"; ID "mikado.31G503.3.CDS16";
31	Mikado_loci	CDS	16323639	16325238	.	-	0	gene_id "ENSSTUG00000017079"; transcript_id "mikado.31G503.3"; ID "mikado.31G503.3.CDS17";
31	Mikado_loci	five_prime_utr	16325239	16325582	.	-	.	gene_id "ENSSTUG00000017079"; transcript_id "mikado.31G503.3"; ID "mikado.31G503.3.five_prime_UTR1";
31	Mikado_loci	three_prime_utr	16238534	16239804	.	-	.	gene_id "ENSSTUG00000017079"; transcript_id "mikado.31G503.3"; ID "mikado.31G503.3.three_prime_UTR1";
31	Mikado_loci	transcript	16329290	16376769	18	-	.	gene_id "ENSSTUG00000017217"; transcript_id "mikado.31G504.3"; ID "mikado.31G504.3";
31	Mikado_loci	exon	16329290	16331671	.	-	.	gene_id "ENSSTUG00000017217"; transcript_id "mikado.31G504.3"; ID "mikado.31G504.3.exon1";
31	Mikado_loci	exon	16331877	16331953	.	-	.	gene_id "ENSSTUG00000017217"; transcript_id "mikado.31G504.3"; ID "mikado.31G504.3.exon2";
31	Mikado_loci	exon	16333675	16333815	.	-	.	gene_id "ENSSTUG00000017217"; transcript_id "mikado.31G504.3"; ID "mikado.31G504.3.exon3";
31	Mikado_loci	exon	16334800	16334861	.	-	.	gene_id "ENSSTUG00000017217"; transcript_id "mikado.31G504.3"; ID "mikado.31G504.3.exon4";
31	Mikado_loci	exon	16336085	16336140	.	-	.	gene_id "ENSSTUG00000017217"; transcript_id "mikado.31G504.3"; ID "mikado.31G504.3.exon5";
31	Mikado_loci	exon	16348679	16348835	.	-	.	gene_id "ENSSTUG00000017217"; transcript_id "mikado.31G504.3"; ID "mikado.31G504.3.exon6";
31	Mikado_loci	exon	16349024	16349217	.	-	.	gene_id "ENSSTUG00000017217"; transcript_id "mikado.31G504.3"; ID "mikado.31G504.3.exon7";
31	Mikado_loci	exon	16350859	16351261	.	-	.	gene_id "ENSSTUG00000017217"; transcript_id "mikado.31G504.3"; ID "mikado.31G504.3.exon8";
31	Mikado_loci	exon	16352355	16352561	.	-	.	gene_id "ENSSTUG00000017217"; transcript_id "mikado.31G504.3"; ID "mikado.31G504.3.exon9";
31	Mikado_loci	exon	16358943	16359023	.	-	.	gene_id "ENSSTUG00000017217"; transcript_id "mikado.31G504.3"; ID "mikado.31G504.3.exon10";
31	Mikado_loci	exon	16368451	16368606	.	-	.	gene_id "ENSSTUG00000017217"; transcript_id "mikado.31G504.3"; ID "mikado.31G504.3.exon11";
31	Mikado_loci	exon	16376443	16376769	.	-	.	gene_id "ENSSTUG00000017217"; transcript_id "mikado.31G504.3"; ID "mikado.31G504.3.exon12";
31	Mikado_loci	CDS	16331656	16331671	.	-	1	gene_id "ENSSTUG00000017217"; transcript_id "mikado.31G504.3"; ID "mikado.31G504.3.CDS1";
31	Mikado_loci	CDS	16331877	16331953	.	-	0	gene_id "ENSSTUG00000017217"; transcript_id "mikado.31G504.3"; ID "mikado.31G504.3.CDS2";
31	Mikado_loci	CDS	16333675	16333815	.	-	0	gene_id "ENSSTUG00000017217"; transcript_id "mikado.31G504.3"; ID "mikado.31G504.3.CDS3";
31	Mikado_loci	CDS	16334800	16334861	.	-	2	gene_id "ENSSTUG00000017217"; transcript_id "mikado.31G504.3"; ID "mikado.31G504.3.CDS4";
31	Mikado_loci	CDS	16336085	16336140	.	-	1	gene_id "ENSSTUG00000017217"; transcript_id "mikado.31G504.3"; ID "mikado.31G504.3.CDS5";
31	Mikado_loci	CDS	16348679	16348835	.	-	2	gene_id "ENSSTUG00000017217"; transcript_id "mikado.31G504.3"; ID "mikado.31G504.3.CDS6";
31	Mikado_loci	CDS	16349024	16349217	.	-	1	gene_id "ENSSTUG00000017217"; transcript_id "mikado.31G504.3"; ID "mikado.31G504.3.CDS7";
31	Mikado_loci	CDS	16350859	16351261	.	-	2	gene_id "ENSSTUG00000017217"; transcript_id "mikado.31G504.3"; ID "mikado.31G504.3.CDS8";
31	Mikado_loci	CDS	16352355	16352561	.	-	2	gene_id "ENSSTUG00000017217"; transcript_id "mikado.31G504.3"; ID "mikado.31G504.3.CDS9";
31	Mikado_loci	CDS	16358943	16359023	.	-	2	gene_id "ENSSTUG00000017217"; transcript_id "mikado.31G504.3"; ID "mikado.31G504.3.CDS10";
31	Mikado_loci	CDS	16368451	16368606	.	-	2	gene_id "ENSSTUG00000017217"; transcript_id "mikado.31G504.3"; ID "mikado.31G504.3.CDS11";
31	Mikado_loci	CDS	16376443	16376740	.	-	0	gene_id "ENSSTUG00000017217"; transcript_id "mikado.31G504.3"; ID "mikado.31G504.3.CDS12";
31	Mikado_loci	five_prime_utr	16376741	16376769	.	-	.	gene_id "ENSSTUG00000017217"; transcript_id "mikado.31G504.3"; ID "mikado.31G504.3.five_prime_UTR1";
31	Mikado_loci	three_prime_utr	16329290	16331655	.	-	.	gene_id "ENSSTUG00000017217"; transcript_id "mikado.31G504.3"; ID "mikado.31G504.3.three_prime_UTR1";
31	Mikado_loci	transcript	16329290	16413049	17	-	.	gene_id "ENSSTUG00000017217"; transcript_id "mikado.31G504.5"; ID "mikado.31G504.5";
31	Mikado_loci	exon	16329290	16331671	.	-	.	gene_id "ENSSTUG00000017217"; transcript_id "mikado.31G504.5"; ID "mikado.31G504.5.exon1";
31	Mikado_loci	exon	16331877	16331953	.	-	.	gene_id "ENSSTUG00000017217"; transcript_id "mikado.31G504.5"; ID "mikado.31G504.5.exon2";
31	Mikado_loci	exon	16333675	16333815	.	-	.	gene_id "ENSSTUG00000017217"; transcript_id "mikado.31G504.5"; ID "mikado.31G504.5.exon3";
31	Mikado_loci	exon	16334800	16334861	.	-	.	gene_id "ENSSTUG00000017217"; transcript_id "mikado.31G504.5"; ID "mikado.31G504.5.exon4";
31	Mikado_loci	exon	16336076	16336140	.	-	.	gene_id "ENSSTUG00000017217"; transcript_id "mikado.31G504.5"; ID "mikado.31G504.5.exon5";
31	Mikado_loci	exon	16348679	16348835	.	-	.	gene_id "ENSSTUG00000017217"; transcript_id "mikado.31G504.5"; ID "mikado.31G504.5.exon6";
31	Mikado_loci	exon	16349024	16349217	.	-	.	gene_id "ENSSTUG00000017217"; transcript_id "mikado.31G504.5"; ID "mikado.31G504.5.exon7";
31	Mikado_loci	exon	16350859	16351261	.	-	.	gene_id "ENSSTUG00000017217"; transcript_id "mikado.31G504.5"; ID "mikado.31G504.5.exon8";
31	Mikado_loci	exon	16352355	16352561	.	-	.	gene_id "ENSSTUG00000017217"; transcript_id "mikado.31G504.5"; ID "mikado.31G504.5.exon9";
31	Mikado_loci	exon	16358943	16359023	.	-	.	gene_id "ENSSTUG00000017217"; transcript_id "mikado.31G504.5"; ID "mikado.31G504.5.exon10";
31	Mikado_loci	exon	16368451	16368606	.	-	.	gene_id "ENSSTUG00000017217"; transcript_id "mikado.31G504.5"; ID "mikado.31G504.5.exon11";
31	Mikado_loci	exon	16412938	16413049	.	-	.	gene_id "ENSSTUG00000017217"; transcript_id "mikado.31G504.5"; ID "mikado.31G504.5.exon12";
31	Mikado_loci	CDS	16331656	16331671	.	-	1	gene_id "ENSSTUG00000017217"; transcript_id "mikado.31G504.5"; ID "mikado.31G504.5.CDS1";
31	Mikado_loci	CDS	16331877	16331953	.	-	0	gene_id "ENSSTUG00000017217"; transcript_id "mikado.31G504.5"; ID "mikado.31G504.5.CDS2";
31	Mikado_loci	CDS	16333675	16333815	.	-	0	gene_id "ENSSTUG00000017217"; transcript_id "mikado.31G504.5"; ID "mikado.31G504.5.CDS3";
31	Mikado_loci	CDS	16334800	16334861	.	-	2	gene_id "ENSSTUG00000017217"; transcript_id "mikado.31G504.5"; ID "mikado.31G504.5.CDS4";
31	Mikado_loci	CDS	16336076	16336140	.	-	1	gene_id "ENSSTUG00000017217"; transcript_id "mikado.31G504.5"; ID "mikado.31G504.5.CDS5";
31	Mikado_loci	CDS	16348679	16348835	.	-	2	gene_id "ENSSTUG00000017217"; transcript_id "mikado.31G504.5"; ID "mikado.31G504.5.CDS6";
31	Mikado_loci	CDS	16349024	16349217	.	-	1	gene_id "ENSSTUG00000017217"; transcript_id "mikado.31G504.5"; ID "mikado.31G504.5.CDS7";
31	Mikado_loci	CDS	16350859	16351261	.	-	2	gene_id "ENSSTUG00000017217"; transcript_id "mikado.31G504.5"; ID "mikado.31G504.5.CDS8";
31	Mikado_loci	CDS	16352355	16352561	.	-	2	gene_id "ENSSTUG00000017217"; transcript_id "mikado.31G504.5"; ID "mikado.31G504.5.CDS9";
31	Mikado_loci	CDS	16358943	16359009	.	-	0	gene_id "ENSSTUG00000017217"; transcript_id "mikado.31G504.5"; ID "mikado.31G504.5.CDS10";
31	Mikado_loci	five_prime_utr	16359010	16359023	.	-	.	gene_id "ENSSTUG00000017217"; transcript_id "mikado.31G504.5"; ID "mikado.31G504.5.five_prime_UTR1";
31	Mikado_loci	five_prime_utr	16368451	16368606	.	-	.	gene_id "ENSSTUG00000017217"; transcript_id "mikado.31G504.5"; ID "mikado.31G504.5.five_prime_UTR2";
31	Mikado_loci	five_prime_utr	16412938	16413049	.	-	.	gene_id "ENSSTUG00000017217"; transcript_id "mikado.31G504.5"; ID "mikado.31G504.5.five_prime_UTR3";
31	Mikado_loci	three_prime_utr	16329290	16331655	.	-	.	gene_id "ENSSTUG00000017217"; transcript_id "mikado.31G504.5"; ID "mikado.31G504.5.three_prime_UTR1";
31	Mikado_loci	transcript	16580249	16637090	15	-	.	gene_id "ENSSTUG00000017882"; transcript_id "mikado.31G507.3"; ID "mikado.31G507.3";
31	Mikado_loci	exon	16580249	16580788	.	-	.	gene_id "ENSSTUG00000017882"; transcript_id "mikado.31G507.3"; ID "mikado.31G507.3.exon1";
31	Mikado_loci	exon	16580917	16580985	.	-	.	gene_id "ENSSTUG00000017882"; transcript_id "mikado.31G507.3"; ID "mikado.31G507.3.exon2";
31	Mikado_loci	exon	16583546	16583714	.	-	.	gene_id "ENSSTUG00000017882"; transcript_id "mikado.31G507.3"; ID "mikado.31G507.3.exon3";
31	Mikado_loci	exon	16584195	16584275	.	-	.	gene_id "ENSSTUG00000017882"; transcript_id "mikado.31G507.3"; ID "mikado.31G507.3.exon4";
31	Mikado_loci	exon	16584692	16584769	.	-	.	gene_id "ENSSTUG00000017882"; transcript_id "mikado.31G507.3"; ID "mikado.31G507.3.exon5";
31	Mikado_loci	exon	16585007	16585099	.	-	.	gene_id "ENSSTUG00000017882"; transcript_id "mikado.31G507.3"; ID "mikado.31G507.3.exon6";
31	Mikado_loci	exon	16589520	16589651	.	-	.	gene_id "ENSSTUG00000017882"; transcript_id "mikado.31G507.3"; ID "mikado.31G507.3.exon7";
31	Mikado_loci	exon	16589843	16589929	.	-	.	gene_id "ENSSTUG00000017882"; transcript_id "mikado.31G507.3"; ID "mikado.31G507.3.exon8";
31	Mikado_loci	exon	16591799	16592361	.	-	.	gene_id "ENSSTUG00000017882"; transcript_id "mikado.31G507.3"; ID "mikado.31G507.3.exon9";
31	Mikado_loci	exon	16593713	16593854	.	-	.	gene_id "ENSSTUG00000017882"; transcript_id "mikado.31G507.3"; ID "mikado.31G507.3.exon10";
31	Mikado_loci	exon	16602080	16602163	.	-	.	gene_id "ENSSTUG00000017882"; transcript_id "mikado.31G507.3"; ID "mikado.31G507.3.exon11";
31	Mikado_loci	exon	16602295	16602424	.	-	.	gene_id "ENSSTUG00000017882"; transcript_id "mikado.31G507.3"; ID "mikado.31G507.3.exon12";
31	Mikado_loci	exon	16602641	16602798	.	-	.	gene_id "ENSSTUG00000017882"; transcript_id "mikado.31G507.3"; ID "mikado.31G507.3.exon13";
31	Mikado_loci	exon	16620770	16620871	.	-	.	gene_id "ENSSTUG00000017882"; transcript_id "mikado.31G507.3"; ID "mikado.31G507.3.exon14";
31	Mikado_loci	exon	16621424	16621489	.	-	.	gene_id "ENSSTUG00000017882"; transcript_id "mikado.31G507.3"; ID "mikado.31G507.3.exon15";
31	Mikado_loci	exon	16621711	16621840	.	-	.	gene_id "ENSSTUG00000017882"; transcript_id "mikado.31G507.3"; ID "mikado.31G507.3.exon16";
31	Mikado_loci	exon	16622033	16622108	.	-	.	gene_id "ENSSTUG00000017882"; transcript_id "mikado.31G507.3"; ID "mikado.31G507.3.exon17";
31	Mikado_loci	exon	16623685	16623745	.	-	.	gene_id "ENSSTUG00000017882"; transcript_id "mikado.31G507.3"; ID "mikado.31G507.3.exon18";
31	Mikado_loci	exon	16624779	16624891	.	-	.	gene_id "ENSSTUG00000017882"; transcript_id "mikado.31G507.3"; ID "mikado.31G507.3.exon19";
31	Mikado_loci	exon	16625488	16625571	.	-	.	gene_id "ENSSTUG00000017882"; transcript_id "mikado.31G507.3"; ID "mikado.31G507.3.exon20";
31	Mikado_loci	exon	16631584	16631648	.	-	.	gene_id "ENSSTUG00000017882"; transcript_id "mikado.31G507.3"; ID "mikado.31G507.3.exon21";
31	Mikado_loci	exon	16634509	16634631	.	-	.	gene_id "ENSSTUG00000017882"; transcript_id "mikado.31G507.3"; ID "mikado.31G507.3.exon22";
31	Mikado_loci	exon	16635982	16636032	.	-	.	gene_id "ENSSTUG00000017882"; transcript_id "mikado.31G507.3"; ID "mikado.31G507.3.exon23";
31	Mikado_loci	exon	16636447	16636617	.	-	.	gene_id "ENSSTUG00000017882"; transcript_id "mikado.31G507.3"; ID "mikado.31G507.3.exon24";
31	Mikado_loci	exon	16636995	16637090	.	-	.	gene_id "ENSSTUG00000017882"; transcript_id "mikado.31G507.3"; ID "mikado.31G507.3.exon25";
31	Mikado_loci	CDS	16580614	16580788	.	-	1	gene_id "ENSSTUG00000017882"; transcript_id "mikado.31G507.3"; ID "mikado.31G507.3.CDS1";
31	Mikado_loci	CDS	16580917	16580985	.	-	1	gene_id "ENSSTUG00000017882"; transcript_id "mikado.31G507.3"; ID "mikado.31G507.3.CDS2";
31	Mikado_loci	CDS	16583546	16583714	.	-	2	gene_id "ENSSTUG00000017882"; transcript_id "mikado.31G507.3"; ID "mikado.31G507.3.CDS3";
31	Mikado_loci	CDS	16584195	16584275	.	-	2	gene_id "ENSSTUG00000017882"; transcript_id "mikado.31G507.3"; ID "mikado.31G507.3.CDS4";
31	Mikado_loci	CDS	16584692	16584769	.	-	2	gene_id "ENSSTUG00000017882"; transcript_id "mikado.31G507.3"; ID "mikado.31G507.3.CDS5";
31	Mikado_loci	CDS	16585007	16585099	.	-	2	gene_id "ENSSTUG00000017882"; transcript_id "mikado.31G507.3"; ID "mikado.31G507.3.CDS6";
31	Mikado_loci	CDS	16589520	16589651	.	-	2	gene_id "ENSSTUG00000017882"; transcript_id "mikado.31G507.3"; ID "mikado.31G507.3.CDS7";
31	Mikado_loci	CDS	16589843	16589929	.	-	2	gene_id "ENSSTUG00000017882"; transcript_id "mikado.31G507.3"; ID "mikado.31G507.3.CDS8";
31	Mikado_loci	CDS	16591799	16592361	.	-	1	gene_id "ENSSTUG00000017882"; transcript_id "mikado.31G507.3"; ID "mikado.31G507.3.CDS9";
31	Mikado_loci	CDS	16593713	16593854	.	-	2	gene_id "ENSSTUG00000017882"; transcript_id "mikado.31G507.3"; ID "mikado.31G507.3.CDS10";
31	Mikado_loci	CDS	16602080	16602163	.	-	2	gene_id "ENSSTUG00000017882"; transcript_id "mikado.31G507.3"; ID "mikado.31G507.3.CDS11";
31	Mikado_loci	CDS	16602295	16602424	.	-	0	gene_id "ENSSTUG00000017882"; transcript_id "mikado.31G507.3"; ID "mikado.31G507.3.CDS12";
31	Mikado_loci	CDS	16602641	16602798	.	-	2	gene_id "ENSSTUG00000017882"; transcript_id "mikado.31G507.3"; ID "mikado.31G507.3.CDS13";
31	Mikado_loci	CDS	16620770	16620871	.	-	2	gene_id "ENSSTUG00000017882"; transcript_id "mikado.31G507.3"; ID "mikado.31G507.3.CDS14";
31	Mikado_loci	CDS	16621424	16621489	.	-	2	gene_id "ENSSTUG00000017882"; transcript_id "mikado.31G507.3"; ID "mikado.31G507.3.CDS15";
31	Mikado_loci	CDS	16621711	16621840	.	-	0	gene_id "ENSSTUG00000017882"; transcript_id "mikado.31G507.3"; ID "mikado.31G507.3.CDS16";
31	Mikado_loci	CDS	16622033	16622108	.	-	1	gene_id "ENSSTUG00000017882"; transcript_id "mikado.31G507.3"; ID "mikado.31G507.3.CDS17";
31	Mikado_loci	CDS	16623685	16623745	.	-	2	gene_id "ENSSTUG00000017882"; transcript_id "mikado.31G507.3"; ID "mikado.31G507.3.CDS18";
31	Mikado_loci	CDS	16624779	16624891	.	-	1	gene_id "ENSSTUG00000017882"; transcript_id "mikado.31G507.3"; ID "mikado.31G507.3.CDS19";
31	Mikado_loci	CDS	16625488	16625571	.	-	1	gene_id "ENSSTUG00000017882"; transcript_id "mikado.31G507.3"; ID "mikado.31G507.3.CDS20";
31	Mikado_loci	CDS	16631584	16631648	.	-	0	gene_id "ENSSTUG00000017882"; transcript_id "mikado.31G507.3"; ID "mikado.31G507.3.CDS21";
31	Mikado_loci	CDS	16634509	16634631	.	-	0	gene_id "ENSSTUG00000017882"; transcript_id "mikado.31G507.3"; ID "mikado.31G507.3.CDS22";
31	Mikado_loci	CDS	16635982	16636032	.	-	0	gene_id "ENSSTUG00000017882"; transcript_id "mikado.31G507.3"; ID "mikado.31G507.3.CDS23";
31	Mikado_loci	CDS	16636447	16636596	.	-	0	gene_id "ENSSTUG00000017882"; transcript_id "mikado.31G507.3"; ID "mikado.31G507.3.CDS24";
31	Mikado_loci	five_prime_utr	16636597	16636617	.	-	.	gene_id "ENSSTUG00000017882"; transcript_id "mikado.31G507.3"; ID "mikado.31G507.3.five_prime_UTR1";
31	Mikado_loci	five_prime_utr	16636995	16637090	.	-	.	gene_id "ENSSTUG00000017882"; transcript_id "mikado.31G507.3"; ID "mikado.31G507.3.five_prime_UTR2";
31	Mikado_loci	three_prime_utr	16580249	16580613	.	-	.	gene_id "ENSSTUG00000017882"; transcript_id "mikado.31G507.3"; ID "mikado.31G507.3.three_prime_UTR1";
31	Mikado_loci	transcript	17118920	17202400	14	+	.	gene_id "ENSSTUG00000020664"; transcript_id "mikado.31G513.4"; ID "mikado.31G513.4";
31	Mikado_loci	exon	17118920	17119465	.	+	.	gene_id "ENSSTUG00000020664"; transcript_id "mikado.31G513.4"; ID "mikado.31G513.4.exon1";
31	Mikado_loci	exon	17121776	17121887	.	+	.	gene_id "ENSSTUG00000020664"; transcript_id "mikado.31G513.4"; ID "mikado.31G513.4.exon2";
31	Mikado_loci	exon	17164866	17165086	.	+	.	gene_id "ENSSTUG00000020664"; transcript_id "mikado.31G513.4"; ID "mikado.31G513.4.exon3";
31	Mikado_loci	exon	17174717	17174896	.	+	.	gene_id "ENSSTUG00000020664"; transcript_id "mikado.31G513.4"; ID "mikado.31G513.4.exon4";
31	Mikado_loci	exon	17178622	17178777	.	+	.	gene_id "ENSSTUG00000020664"; transcript_id "mikado.31G513.4"; ID "mikado.31G513.4.exon5";
31	Mikado_loci	exon	17179922	17180066	.	+	.	gene_id "ENSSTUG00000020664"; transcript_id "mikado.31G513.4"; ID "mikado.31G513.4.exon6";
31	Mikado_loci	exon	17180446	17180618	.	+	.	gene_id "ENSSTUG00000020664"; transcript_id "mikado.31G513.4"; ID "mikado.31G513.4.exon7";
31	Mikado_loci	exon	17182623	17182760	.	+	.	gene_id "ENSSTUG00000020664"; transcript_id "mikado.31G513.4"; ID "mikado.31G513.4.exon8";
31	Mikado_loci	exon	17183573	17183584	.	+	.	gene_id "ENSSTUG00000020664"; transcript_id "mikado.31G513.4"; ID "mikado.31G513.4.exon9";
31	Mikado_loci	exon	17185592	17185788	.	+	.	gene_id "ENSSTUG00000020664"; transcript_id "mikado.31G513.4"; ID "mikado.31G513.4.exon10";
31	Mikado_loci	exon	17186038	17186180	.	+	.	gene_id "ENSSTUG00000020664"; transcript_id "mikado.31G513.4"; ID "mikado.31G513.4.exon11";
31	Mikado_loci	exon	17187109	17187342	.	+	.	gene_id "ENSSTUG00000020664"; transcript_id "mikado.31G513.4"; ID "mikado.31G513.4.exon12";
31	Mikado_loci	exon	17189402	17189635	.	+	.	gene_id "ENSSTUG00000020664"; transcript_id "mikado.31G513.4"; ID "mikado.31G513.4.exon13";
31	Mikado_loci	exon	17189981	17190120	.	+	.	gene_id "ENSSTUG00000020664"; transcript_id "mikado.31G513.4"; ID "mikado.31G513.4.exon14";
31	Mikado_loci	exon	17193852	17194016	.	+	.	gene_id "ENSSTUG00000020664"; transcript_id "mikado.31G513.4"; ID "mikado.31G513.4.exon15";
31	Mikado_loci	exon	17200845	17202400	.	+	.	gene_id "ENSSTUG00000020664"; transcript_id "mikado.31G513.4"; ID "mikado.31G513.4.exon16";
31	Mikado_loci	CDS	17119409	17119465	.	+	0	gene_id "ENSSTUG00000020664"; transcript_id "mikado.31G513.4"; ID "mikado.31G513.4.CDS1";
31	Mikado_loci	CDS	17121776	17121887	.	+	0	gene_id "ENSSTUG00000020664"; transcript_id "mikado.31G513.4"; ID "mikado.31G513.4.CDS2";
31	Mikado_loci	CDS	17164866	17165086	.	+	2	gene_id "ENSSTUG00000020664"; transcript_id "mikado.31G513.4"; ID "mikado.31G513.4.CDS3";
31	Mikado_loci	CDS	17174717	17174896	.	+	0	gene_id "ENSSTUG00000020664"; transcript_id "mikado.31G513.4"; ID "mikado.31G513.4.CDS4";
31	Mikado_loci	CDS	17178622	17178777	.	+	0	gene_id "ENSSTUG00000020664"; transcript_id "mikado.31G513.4"; ID "mikado.31G513.4.CDS5";
31	Mikado_loci	CDS	17179922	17180066	.	+	0	gene_id "ENSSTUG00000020664"; transcript_id "mikado.31G513.4"; ID "mikado.31G513.4.CDS6";
31	Mikado_loci	CDS	17180446	17180618	.	+	2	gene_id "ENSSTUG00000020664"; transcript_id "mikado.31G513.4"; ID "mikado.31G513.4.CDS7";
31	Mikado_loci	CDS	17182623	17182760	.	+	0	gene_id "ENSSTUG00000020664"; transcript_id "mikado.31G513.4"; ID "mikado.31G513.4.CDS8";
31	Mikado_loci	CDS	17183573	17183584	.	+	0	gene_id "ENSSTUG00000020664"; transcript_id "mikado.31G513.4"; ID "mikado.31G513.4.CDS9";
31	Mikado_loci	CDS	17185592	17185788	.	+	0	gene_id "ENSSTUG00000020664"; transcript_id "mikado.31G513.4"; ID "mikado.31G513.4.CDS10";
31	Mikado_loci	CDS	17186038	17186180	.	+	1	gene_id "ENSSTUG00000020664"; transcript_id "mikado.31G513.4"; ID "mikado.31G513.4.CDS11";
31	Mikado_loci	CDS	17187109	17187342	.	+	2	gene_id "ENSSTUG00000020664"; transcript_id "mikado.31G513.4"; ID "mikado.31G513.4.CDS12";
31	Mikado_loci	CDS	17189402	17189635	.	+	2	gene_id "ENSSTUG00000020664"; transcript_id "mikado.31G513.4"; ID "mikado.31G513.4.CDS13";
31	Mikado_loci	CDS	17189981	17190120	.	+	2	gene_id "ENSSTUG00000020664"; transcript_id "mikado.31G513.4"; ID "mikado.31G513.4.CDS14";
31	Mikado_loci	CDS	17193852	17194016	.	+	0	gene_id "ENSSTUG00000020664"; transcript_id "mikado.31G513.4"; ID "mikado.31G513.4.CDS15";
31	Mikado_loci	CDS	17200845	17201051	.	+	0	gene_id "ENSSTUG00000020664"; transcript_id "mikado.31G513.4"; ID "mikado.31G513.4.CDS16";
31	Mikado_loci	five_prime_utr	17118920	17119408	.	+	.	gene_id "ENSSTUG00000020664"; transcript_id "mikado.31G513.4"; ID "mikado.31G513.4.five_prime_UTR1";
31	Mikado_loci	three_prime_utr	17201052	17202400	.	+	.	gene_id "ENSSTUG00000020664"; transcript_id "mikado.31G513.4"; ID "mikado.31G513.4.three_prime_UTR1";
31	Mikado_loci	transcript	17571969	17596168	11	+	.	gene_id "ENSSTUG00000025621"; transcript_id "mikado.31G518.2"; ID "mikado.31G518.2";
31	Mikado_loci	exon	17571969	17572169	.	+	.	gene_id "ENSSTUG00000025621"; transcript_id "mikado.31G518.2"; ID "mikado.31G518.2.exon1";
31	Mikado_loci	exon	17572869	17572945	.	+	.	gene_id "ENSSTUG00000025621"; transcript_id "mikado.31G518.2"; ID "mikado.31G518.2.exon2";
31	Mikado_loci	exon	17573096	17573180	.	+	.	gene_id "ENSSTUG00000025621"; transcript_id "mikado.31G518.2"; ID "mikado.31G518.2.exon3";
31	Mikado_loci	exon	17576689	17576848	.	+	.	gene_id "ENSSTUG00000025621"; transcript_id "mikado.31G518.2"; ID "mikado.31G518.2.exon4";
31	Mikado_loci	exon	17586885	17587121	.	+	.	gene_id "ENSSTUG00000025621"; transcript_id "mikado.31G518.2"; ID "mikado.31G518.2.exon5";
31	Mikado_loci	exon	17587293	17587463	.	+	.	gene_id "ENSSTUG00000025621"; transcript_id "mikado.31G518.2"; ID "mikado.31G518.2.exon6";
31	Mikado_loci	exon	17589920	17590042	.	+	.	gene_id "ENSSTUG00000025621"; transcript_id "mikado.31G518.2"; ID "mikado.31G518.2.exon7";
31	Mikado_loci	exon	17591334	17591470	.	+	.	gene_id "ENSSTUG00000025621"; transcript_id "mikado.31G518.2"; ID "mikado.31G518.2.exon8";
31	Mikado_loci	exon	17592816	17596168	.	+	.	gene_id "ENSSTUG00000025621"; transcript_id "mikado.31G518.2"; ID "mikado.31G518.2.exon9";
31	Mikado_loci	CDS	17572101	17572169	.	+	0	gene_id "ENSSTUG00000025621"; transcript_id "mikado.31G518.2"; ID "mikado.31G518.2.CDS1";
31	Mikado_loci	CDS	17572869	17572945	.	+	0	gene_id "ENSSTUG00000025621"; transcript_id "mikado.31G518.2"; ID "mikado.31G518.2.CDS2";
31	Mikado_loci	CDS	17573096	17573180	.	+	1	gene_id "ENSSTUG00000025621"; transcript_id "mikado.31G518.2"; ID "mikado.31G518.2.CDS3";
31	Mikado_loci	CDS	17576689	17576848	.	+	0	gene_id "ENSSTUG00000025621"; transcript_id "mikado.31G518.2"; ID "mikado.31G518.2.CDS4";
31	Mikado_loci	CDS	17586885	17587121	.	+	2	gene_id "ENSSTUG00000025621"; transcript_id "mikado.31G518.2"; ID "mikado.31G518.2.CDS5";
31	Mikado_loci	CDS	17587293	17587463	.	+	2	gene_id "ENSSTUG00000025621"; transcript_id "mikado.31G518.2"; ID "mikado.31G518.2.CDS6";
31	Mikado_loci	CDS	17589920	17590042	.	+	2	gene_id "ENSSTUG00000025621"; transcript_id "mikado.31G518.2"; ID "mikado.31G518.2.CDS7";
31	Mikado_loci	CDS	17591334	17591470	.	+	2	gene_id "ENSSTUG00000025621"; transcript_id "mikado.31G518.2"; ID "mikado.31G518.2.CDS8";
31	Mikado_loci	CDS	17592816	17592842	.	+	0	gene_id "ENSSTUG00000025621"; transcript_id "mikado.31G518.2"; ID "mikado.31G518.2.CDS9";
31	Mikado_loci	five_prime_utr	17571969	17572100	.	+	.	gene_id "ENSSTUG00000025621"; transcript_id "mikado.31G518.2"; ID "mikado.31G518.2.five_prime_UTR1";
31	Mikado_loci	three_prime_utr	17592843	17596168	.	+	.	gene_id "ENSSTUG00000025621"; transcript_id "mikado.31G518.2"; ID "mikado.31G518.2.three_prime_UTR1";
31	Mikado_loci	transcript	17571969	17596168	13	+	.	gene_id "ENSSTUG00000025621"; transcript_id "mikado.31G518.7"; ID "mikado.31G518.7";
31	Mikado_loci	exon	17571969	17572169	.	+	.	gene_id "ENSSTUG00000025621"; transcript_id "mikado.31G518.7"; ID "mikado.31G518.7.exon1";
31	Mikado_loci	exon	17572869	17572945	.	+	.	gene_id "ENSSTUG00000025621"; transcript_id "mikado.31G518.7"; ID "mikado.31G518.7.exon2";
31	Mikado_loci	exon	17573096	17573180	.	+	.	gene_id "ENSSTUG00000025621"; transcript_id "mikado.31G518.7"; ID "mikado.31G518.7.exon3";
31	Mikado_loci	exon	17576689	17576848	.	+	.	gene_id "ENSSTUG00000025621"; transcript_id "mikado.31G518.7"; ID "mikado.31G518.7.exon4";
31	Mikado_loci	exon	17586885	17587121	.	+	.	gene_id "ENSSTUG00000025621"; transcript_id "mikado.31G518.7"; ID "mikado.31G518.7.exon5";
31	Mikado_loci	exon	17587293	17587463	.	+	.	gene_id "ENSSTUG00000025621"; transcript_id "mikado.31G518.7"; ID "mikado.31G518.7.exon6";
31	Mikado_loci	exon	17589554	17589601	.	+	.	gene_id "ENSSTUG00000025621"; transcript_id "mikado.31G518.7"; ID "mikado.31G518.7.exon7";
31	Mikado_loci	exon	17589920	17590042	.	+	.	gene_id "ENSSTUG00000025621"; transcript_id "mikado.31G518.7"; ID "mikado.31G518.7.exon8";
31	Mikado_loci	exon	17591334	17591470	.	+	.	gene_id "ENSSTUG00000025621"; transcript_id "mikado.31G518.7"; ID "mikado.31G518.7.exon9";
31	Mikado_loci	exon	17592816	17596168	.	+	.	gene_id "ENSSTUG00000025621"; transcript_id "mikado.31G518.7"; ID "mikado.31G518.7.exon10";
31	Mikado_loci	CDS	17572101	17572169	.	+	0	gene_id "ENSSTUG00000025621"; transcript_id "mikado.31G518.7"; ID "mikado.31G518.7.CDS1";
31	Mikado_loci	CDS	17572869	17572945	.	+	0	gene_id "ENSSTUG00000025621"; transcript_id "mikado.31G518.7"; ID "mikado.31G518.7.CDS2";
31	Mikado_loci	CDS	17573096	17573180	.	+	1	gene_id "ENSSTUG00000025621"; transcript_id "mikado.31G518.7"; ID "mikado.31G518.7.CDS3";
31	Mikado_loci	CDS	17576689	17576848	.	+	0	gene_id "ENSSTUG00000025621"; transcript_id "mikado.31G518.7"; ID "mikado.31G518.7.CDS4";
31	Mikado_loci	CDS	17586885	17587121	.	+	2	gene_id "ENSSTUG00000025621"; transcript_id "mikado.31G518.7"; ID "mikado.31G518.7.CDS5";
31	Mikado_loci	CDS	17587293	17587463	.	+	2	gene_id "ENSSTUG00000025621"; transcript_id "mikado.31G518.7"; ID "mikado.31G518.7.CDS6";
31	Mikado_loci	CDS	17589554	17589601	.	+	2	gene_id "ENSSTUG00000025621"; transcript_id "mikado.31G518.7"; ID "mikado.31G518.7.CDS7";
31	Mikado_loci	CDS	17589920	17590042	.	+	2	gene_id "ENSSTUG00000025621"; transcript_id "mikado.31G518.7"; ID "mikado.31G518.7.CDS8";
31	Mikado_loci	CDS	17591334	17591470	.	+	2	gene_id "ENSSTUG00000025621"; transcript_id "mikado.31G518.7"; ID "mikado.31G518.7.CDS9";
31	Mikado_loci	CDS	17592816	17592842	.	+	0	gene_id "ENSSTUG00000025621"; transcript_id "mikado.31G518.7"; ID "mikado.31G518.7.CDS10";
31	Mikado_loci	five_prime_utr	17571969	17572100	.	+	.	gene_id "ENSSTUG00000025621"; transcript_id "mikado.31G518.7"; ID "mikado.31G518.7.five_prime_UTR1";
31	Mikado_loci	three_prime_utr	17592843	17596168	.	+	.	gene_id "ENSSTUG00000025621"; transcript_id "mikado.31G518.7"; ID "mikado.31G518.7.three_prime_UTR1";
31	Mikado_loci	transcript	17741203	17812314	10	+	.	gene_id "ENSSTUG00000025747"; transcript_id "mikado.31G520.2"; ID "mikado.31G520.2";
31	Mikado_loci	exon	17741203	17744768	.	+	.	gene_id "ENSSTUG00000025747"; transcript_id "mikado.31G520.2"; ID "mikado.31G520.2.exon1";
31	Mikado_loci	exon	17745145	17745226	.	+	.	gene_id "ENSSTUG00000025747"; transcript_id "mikado.31G520.2"; ID "mikado.31G520.2.exon2";
31	Mikado_loci	exon	17779232	17779363	.	+	.	gene_id "ENSSTUG00000025747"; transcript_id "mikado.31G520.2"; ID "mikado.31G520.2.exon3";
31	Mikado_loci	exon	17792199	17792314	.	+	.	gene_id "ENSSTUG00000025747"; transcript_id "mikado.31G520.2"; ID "mikado.31G520.2.exon4";
31	Mikado_loci	exon	17810544	17812314	.	+	.	gene_id "ENSSTUG00000025747"; transcript_id "mikado.31G520.2"; ID "mikado.31G520.2.exon5";
31	Mikado_loci	CDS	17741559	17744768	.	+	0	gene_id "ENSSTUG00000025747"; transcript_id "mikado.31G520.2"; ID "mikado.31G520.2.CDS1";
31	Mikado_loci	CDS	17745145	17745226	.	+	0	gene_id "ENSSTUG00000025747"; transcript_id "mikado.31G520.2"; ID "mikado.31G520.2.CDS2";
31	Mikado_loci	CDS	17779232	17779363	.	+	2	gene_id "ENSSTUG00000025747"; transcript_id "mikado.31G520.2"; ID "mikado.31G520.2.CDS3";
31	Mikado_loci	CDS	17792199	17792314	.	+	2	gene_id "ENSSTUG00000025747"; transcript_id "mikado.31G520.2"; ID "mikado.31G520.2.CDS4";
31	Mikado_loci	CDS	17810544	17810573	.	+	0	gene_id "ENSSTUG00000025747"; transcript_id "mikado.31G520.2"; ID "mikado.31G520.2.CDS5";
31	Mikado_loci	five_prime_utr	17741203	17741558	.	+	.	gene_id "ENSSTUG00000025747"; transcript_id "mikado.31G520.2"; ID "mikado.31G520.2.five_prime_UTR1";
31	Mikado_loci	three_prime_utr	17810574	17812314	.	+	.	gene_id "ENSSTUG00000025747"; transcript_id "mikado.31G520.2"; ID "mikado.31G520.2.three_prime_UTR1";
31	Mikado_loci	transcript	17866711	17907408	18	+	.	gene_id "ENSSTUG00000025792"; transcript_id "mikado.31G521.3"; ID "mikado.31G521.3";
31	Mikado_loci	exon	17866711	17867766	.	+	.	gene_id "ENSSTUG00000025792"; transcript_id "mikado.31G521.3"; ID "mikado.31G521.3.exon1";
31	Mikado_loci	exon	17867873	17867958	.	+	.	gene_id "ENSSTUG00000025792"; transcript_id "mikado.31G521.3"; ID "mikado.31G521.3.exon2";
31	Mikado_loci	exon	17868050	17868124	.	+	.	gene_id "ENSSTUG00000025792"; transcript_id "mikado.31G521.3"; ID "mikado.31G521.3.exon3";
31	Mikado_loci	exon	17868251	17868362	.	+	.	gene_id "ENSSTUG00000025792"; transcript_id "mikado.31G521.3"; ID "mikado.31G521.3.exon4";
31	Mikado_loci	exon	17868535	17868620	.	+	.	gene_id "ENSSTUG00000025792"; transcript_id "mikado.31G521.3"; ID "mikado.31G521.3.exon5";
31	Mikado_loci	exon	17869723	17869867	.	+	.	gene_id "ENSSTUG00000025792"; transcript_id "mikado.31G521.3"; ID "mikado.31G521.3.exon6";
31	Mikado_loci	exon	17870592	17870659	.	+	.	gene_id "ENSSTUG00000025792"; transcript_id "mikado.31G521.3"; ID "mikado.31G521.3.exon7";
31	Mikado_loci	exon	17870793	17870837	.	+	.	gene_id "ENSSTUG00000025792"; transcript_id "mikado.31G521.3"; ID "mikado.31G521.3.exon8";
31	Mikado_loci	exon	17871042	17871115	.	+	.	gene_id "ENSSTUG00000025792"; transcript_id "mikado.31G521.3"; ID "mikado.31G521.3.exon9";
31	Mikado_loci	exon	17871265	17871328	.	+	.	gene_id "ENSSTUG00000025792"; transcript_id "mikado.31G521.3"; ID "mikado.31G521.3.exon10";
31	Mikado_loci	exon	17871564	17871665	.	+	.	gene_id "ENSSTUG00000025792"; transcript_id "mikado.31G521.3"; ID "mikado.31G521.3.exon11";
31	Mikado_loci	exon	17871779	17871901	.	+	.	gene_id "ENSSTUG00000025792"; transcript_id "mikado.31G521.3"; ID "mikado.31G521.3.exon12";
31	Mikado_loci	exon	17872282	17872360	.	+	.	gene_id "ENSSTUG00000025792"; transcript_id "mikado.31G521.3"; ID "mikado.31G521.3.exon13";
31	Mikado_loci	exon	17873245	17873351	.	+	.	gene_id "ENSSTUG00000025792"; transcript_id "mikado.31G521.3"; ID "mikado.31G521.3.exon14";
31	Mikado_loci	exon	17889399	17889570	.	+	.	gene_id "ENSSTUG00000025792"; transcript_id "mikado.31G521.3"; ID "mikado.31G521.3.exon15";
31	Mikado_loci	exon	17893398	17893614	.	+	.	gene_id "ENSSTUG00000025792"; transcript_id "mikado.31G521.3"; ID "mikado.31G521.3.exon16";
31	Mikado_loci	exon	17896940	17897015	.	+	.	gene_id "ENSSTUG00000025792"; transcript_id "mikado.31G521.3"; ID "mikado.31G521.3.exon17";
31	Mikado_loci	exon	17899060	17899194	.	+	.	gene_id "ENSSTUG00000025792"; transcript_id "mikado.31G521.3"; ID "mikado.31G521.3.exon18";
31	Mikado_loci	exon	17899342	17899439	.	+	.	gene_id "ENSSTUG00000025792"; transcript_id "mikado.31G521.3"; ID "mikado.31G521.3.exon19";
31	Mikado_loci	exon	17899647	17899829	.	+	.	gene_id "ENSSTUG00000025792"; transcript_id "mikado.31G521.3"; ID "mikado.31G521.3.exon20";
31	Mikado_loci	exon	17901900	17902007	.	+	.	gene_id "ENSSTUG00000025792"; transcript_id "mikado.31G521.3"; ID "mikado.31G521.3.exon21";
31	Mikado_loci	exon	17902241	17902330	.	+	.	gene_id "ENSSTUG00000025792"; transcript_id "mikado.31G521.3"; ID "mikado.31G521.3.exon22";
31	Mikado_loci	exon	17902442	17902568	.	+	.	gene_id "ENSSTUG00000025792"; transcript_id "mikado.31G521.3"; ID "mikado.31G521.3.exon23";
31	Mikado_loci	exon	17903641	17903757	.	+	.	gene_id "ENSSTUG00000025792"; transcript_id "mikado.31G521.3"; ID "mikado.31G521.3.exon24";
31	Mikado_loci	exon	17904232	17904355	.	+	.	gene_id "ENSSTUG00000025792"; transcript_id "mikado.31G521.3"; ID "mikado.31G521.3.exon25";
31	Mikado_loci	exon	17904477	17904567	.	+	.	gene_id "ENSSTUG00000025792"; transcript_id "mikado.31G521.3"; ID "mikado.31G521.3.exon26";
31	Mikado_loci	exon	17906038	17907408	.	+	.	gene_id "ENSSTUG00000025792"; transcript_id "mikado.31G521.3"; ID "mikado.31G521.3.exon27";
31	Mikado_loci	CDS	17867643	17867766	.	+	0	gene_id "ENSSTUG00000025792"; transcript_id "mikado.31G521.3"; ID "mikado.31G521.3.CDS1";
31	Mikado_loci	CDS	17867873	17867958	.	+	2	gene_id "ENSSTUG00000025792"; transcript_id "mikado.31G521.3"; ID "mikado.31G521.3.CDS2";
31	Mikado_loci	CDS	17868050	17868124	.	+	0	gene_id "ENSSTUG00000025792"; transcript_id "mikado.31G521.3"; ID "mikado.31G521.3.CDS3";
31	Mikado_loci	CDS	17868251	17868362	.	+	0	gene_id "ENSSTUG00000025792"; transcript_id "mikado.31G521.3"; ID "mikado.31G521.3.CDS4";
31	Mikado_loci	CDS	17868535	17868620	.	+	2	gene_id "ENSSTUG00000025792"; transcript_id "mikado.31G521.3"; ID "mikado.31G521.3.CDS5";
31	Mikado_loci	CDS	17869723	17869867	.	+	0	gene_id "ENSSTUG00000025792"; transcript_id "mikado.31G521.3"; ID "mikado.31G521.3.CDS6";
31	Mikado_loci	CDS	17870592	17870659	.	+	2	gene_id "ENSSTUG00000025792"; transcript_id "mikado.31G521.3"; ID "mikado.31G521.3.CDS7";
31	Mikado_loci	CDS	17870793	17870837	.	+	0	gene_id "ENSSTUG00000025792"; transcript_id "mikado.31G521.3"; ID "mikado.31G521.3.CDS8";
31	Mikado_loci	CDS	17871042	17871115	.	+	0	gene_id "ENSSTUG00000025792"; transcript_id "mikado.31G521.3"; ID "mikado.31G521.3.CDS9";
31	Mikado_loci	CDS	17871265	17871328	.	+	1	gene_id "ENSSTUG00000025792"; transcript_id "mikado.31G521.3"; ID "mikado.31G521.3.CDS10";
31	Mikado_loci	CDS	17871564	17871665	.	+	0	gene_id "ENSSTUG00000025792"; transcript_id "mikado.31G521.3"; ID "mikado.31G521.3.CDS11";
31	Mikado_loci	CDS	17871779	17871901	.	+	0	gene_id "ENSSTUG00000025792"; transcript_id "mikado.31G521.3"; ID "mikado.31G521.3.CDS12";
31	Mikado_loci	CDS	17872282	17872360	.	+	0	gene_id "ENSSTUG00000025792"; transcript_id "mikado.31G521.3"; ID "mikado.31G521.3.CDS13";
31	Mikado_loci	CDS	17873245	17873351	.	+	2	gene_id "ENSSTUG00000025792"; transcript_id "mikado.31G521.3"; ID "mikado.31G521.3.CDS14";
31	Mikado_loci	CDS	17889399	17889570	.	+	0	gene_id "ENSSTUG00000025792"; transcript_id "mikado.31G521.3"; ID "mikado.31G521.3.CDS15";
31	Mikado_loci	CDS	17893398	17893614	.	+	2	gene_id "ENSSTUG00000025792"; transcript_id "mikado.31G521.3"; ID "mikado.31G521.3.CDS16";
31	Mikado_loci	CDS	17896940	17897015	.	+	1	gene_id "ENSSTUG00000025792"; transcript_id "mikado.31G521.3"; ID "mikado.31G521.3.CDS17";
31	Mikado_loci	CDS	17899060	17899194	.	+	0	gene_id "ENSSTUG00000025792"; transcript_id "mikado.31G521.3"; ID "mikado.31G521.3.CDS18";
31	Mikado_loci	CDS	17899342	17899439	.	+	0	gene_id "ENSSTUG00000025792"; transcript_id "mikado.31G521.3"; ID "mikado.31G521.3.CDS19";
31	Mikado_loci	CDS	17899647	17899829	.	+	1	gene_id "ENSSTUG00000025792"; transcript_id "mikado.31G521.3"; ID "mikado.31G521.3.CDS20";
31	Mikado_loci	CDS	17901900	17902007	.	+	1	gene_id "ENSSTUG00000025792"; transcript_id "mikado.31G521.3"; ID "mikado.31G521.3.CDS21";
31	Mikado_loci	CDS	17902241	17902330	.	+	1	gene_id "ENSSTUG00000025792"; transcript_id "mikado.31G521.3"; ID "mikado.31G521.3.CDS22";
31	Mikado_loci	CDS	17902442	17902568	.	+	1	gene_id "ENSSTUG00000025792"; transcript_id "mikado.31G521.3"; ID "mikado.31G521.3.CDS23";
31	Mikado_loci	CDS	17903641	17903757	.	+	0	gene_id "ENSSTUG00000025792"; transcript_id "mikado.31G521.3"; ID "mikado.31G521.3.CDS24";
31	Mikado_loci	CDS	17904232	17904355	.	+	0	gene_id "ENSSTUG00000025792"; transcript_id "mikado.31G521.3"; ID "mikado.31G521.3.CDS25";
31	Mikado_loci	CDS	17904477	17904567	.	+	2	gene_id "ENSSTUG00000025792"; transcript_id "mikado.31G521.3"; ID "mikado.31G521.3.CDS26";
31	Mikado_loci	CDS	17906038	17906140	.	+	1	gene_id "ENSSTUG00000025792"; transcript_id "mikado.31G521.3"; ID "mikado.31G521.3.CDS27";
31	Mikado_loci	five_prime_utr	17866711	17867642	.	+	.	gene_id "ENSSTUG00000025792"; transcript_id "mikado.31G521.3"; ID "mikado.31G521.3.five_prime_UTR1";
31	Mikado_loci	three_prime_utr	17906141	17907408	.	+	.	gene_id "ENSSTUG00000025792"; transcript_id "mikado.31G521.3"; ID "mikado.31G521.3.three_prime_UTR1";
31	Mikado_loci	transcript	17866711	17907408	16	+	.	gene_id "ENSSTUG00000025792"; transcript_id "mikado.31G521.4"; ID "mikado.31G521.4";
31	Mikado_loci	exon	17866711	17867766	.	+	.	gene_id "ENSSTUG00000025792"; transcript_id "mikado.31G521.4"; ID "mikado.31G521.4.exon1";
31	Mikado_loci	exon	17867873	17867958	.	+	.	gene_id "ENSSTUG00000025792"; transcript_id "mikado.31G521.4"; ID "mikado.31G521.4.exon2";
31	Mikado_loci	exon	17868050	17868124	.	+	.	gene_id "ENSSTUG00000025792"; transcript_id "mikado.31G521.4"; ID "mikado.31G521.4.exon3";
31	Mikado_loci	exon	17868251	17868362	.	+	.	gene_id "ENSSTUG00000025792"; transcript_id "mikado.31G521.4"; ID "mikado.31G521.4.exon4";
31	Mikado_loci	exon	17868535	17868620	.	+	.	gene_id "ENSSTUG00000025792"; transcript_id "mikado.31G521.4"; ID "mikado.31G521.4.exon5";
31	Mikado_loci	exon	17869723	17869867	.	+	.	gene_id "ENSSTUG00000025792"; transcript_id "mikado.31G521.4"; ID "mikado.31G521.4.exon6";
31	Mikado_loci	exon	17870592	17870659	.	+	.	gene_id "ENSSTUG00000025792"; transcript_id "mikado.31G521.4"; ID "mikado.31G521.4.exon7";
31	Mikado_loci	exon	17870793	17870837	.	+	.	gene_id "ENSSTUG00000025792"; transcript_id "mikado.31G521.4"; ID "mikado.31G521.4.exon8";
31	Mikado_loci	exon	17871042	17871115	.	+	.	gene_id "ENSSTUG00000025792"; transcript_id "mikado.31G521.4"; ID "mikado.31G521.4.exon9";
31	Mikado_loci	exon	17871265	17871328	.	+	.	gene_id "ENSSTUG00000025792"; transcript_id "mikado.31G521.4"; ID "mikado.31G521.4.exon10";
31	Mikado_loci	exon	17871779	17871901	.	+	.	gene_id "ENSSTUG00000025792"; transcript_id "mikado.31G521.4"; ID "mikado.31G521.4.exon11";
31	Mikado_loci	exon	17872282	17872360	.	+	.	gene_id "ENSSTUG00000025792"; transcript_id "mikado.31G521.4"; ID "mikado.31G521.4.exon12";
31	Mikado_loci	exon	17873245	17873351	.	+	.	gene_id "ENSSTUG00000025792"; transcript_id "mikado.31G521.4"; ID "mikado.31G521.4.exon13";
31	Mikado_loci	exon	17889399	17889570	.	+	.	gene_id "ENSSTUG00000025792"; transcript_id "mikado.31G521.4"; ID "mikado.31G521.4.exon14";
31	Mikado_loci	exon	17893398	17893614	.	+	.	gene_id "ENSSTUG00000025792"; transcript_id "mikado.31G521.4"; ID "mikado.31G521.4.exon15";
31	Mikado_loci	exon	17896940	17897015	.	+	.	gene_id "ENSSTUG00000025792"; transcript_id "mikado.31G521.4"; ID "mikado.31G521.4.exon16";
31	Mikado_loci	exon	17899060	17899194	.	+	.	gene_id "ENSSTUG00000025792"; transcript_id "mikado.31G521.4"; ID "mikado.31G521.4.exon17";
31	Mikado_loci	exon	17899342	17899439	.	+	.	gene_id "ENSSTUG00000025792"; transcript_id "mikado.31G521.4"; ID "mikado.31G521.4.exon18";
31	Mikado_loci	exon	17899647	17899829	.	+	.	gene_id "ENSSTUG00000025792"; transcript_id "mikado.31G521.4"; ID "mikado.31G521.4.exon19";
31	Mikado_loci	exon	17901900	17902007	.	+	.	gene_id "ENSSTUG00000025792"; transcript_id "mikado.31G521.4"; ID "mikado.31G521.4.exon20";
31	Mikado_loci	exon	17902241	17902330	.	+	.	gene_id "ENSSTUG00000025792"; transcript_id "mikado.31G521.4"; ID "mikado.31G521.4.exon21";
31	Mikado_loci	exon	17902442	17902568	.	+	.	gene_id "ENSSTUG00000025792"; transcript_id "mikado.31G521.4"; ID "mikado.31G521.4.exon22";
31	Mikado_loci	exon	17903641	17903757	.	+	.	gene_id "ENSSTUG00000025792"; transcript_id "mikado.31G521.4"; ID "mikado.31G521.4.exon23";
31	Mikado_loci	exon	17904232	17904355	.	+	.	gene_id "ENSSTUG00000025792"; transcript_id "mikado.31G521.4"; ID "mikado.31G521.4.exon24";
31	Mikado_loci	exon	17904477	17904567	.	+	.	gene_id "ENSSTUG00000025792"; transcript_id "mikado.31G521.4"; ID "mikado.31G521.4.exon25";
31	Mikado_loci	exon	17906038	17907408	.	+	.	gene_id "ENSSTUG00000025792"; transcript_id "mikado.31G521.4"; ID "mikado.31G521.4.exon26";
31	Mikado_loci	CDS	17867643	17867766	.	+	0	gene_id "ENSSTUG00000025792"; transcript_id "mikado.31G521.4"; ID "mikado.31G521.4.CDS1";
31	Mikado_loci	CDS	17867873	17867958	.	+	2	gene_id "ENSSTUG00000025792"; transcript_id "mikado.31G521.4"; ID "mikado.31G521.4.CDS2";
31	Mikado_loci	CDS	17868050	17868124	.	+	0	gene_id "ENSSTUG00000025792"; transcript_id "mikado.31G521.4"; ID "mikado.31G521.4.CDS3";
31	Mikado_loci	CDS	17868251	17868362	.	+	0	gene_id "ENSSTUG00000025792"; transcript_id "mikado.31G521.4"; ID "mikado.31G521.4.CDS4";
31	Mikado_loci	CDS	17868535	17868620	.	+	2	gene_id "ENSSTUG00000025792"; transcript_id "mikado.31G521.4"; ID "mikado.31G521.4.CDS5";
31	Mikado_loci	CDS	17869723	17869867	.	+	0	gene_id "ENSSTUG00000025792"; transcript_id "mikado.31G521.4"; ID "mikado.31G521.4.CDS6";
31	Mikado_loci	CDS	17870592	17870659	.	+	2	gene_id "ENSSTUG00000025792"; transcript_id "mikado.31G521.4"; ID "mikado.31G521.4.CDS7";
31	Mikado_loci	CDS	17870793	17870837	.	+	0	gene_id "ENSSTUG00000025792"; transcript_id "mikado.31G521.4"; ID "mikado.31G521.4.CDS8";
31	Mikado_loci	CDS	17871042	17871115	.	+	0	gene_id "ENSSTUG00000025792"; transcript_id "mikado.31G521.4"; ID "mikado.31G521.4.CDS9";
31	Mikado_loci	CDS	17871265	17871328	.	+	1	gene_id "ENSSTUG00000025792"; transcript_id "mikado.31G521.4"; ID "mikado.31G521.4.CDS10";
31	Mikado_loci	CDS	17871779	17871901	.	+	0	gene_id "ENSSTUG00000025792"; transcript_id "mikado.31G521.4"; ID "mikado.31G521.4.CDS11";
31	Mikado_loci	CDS	17872282	17872360	.	+	0	gene_id "ENSSTUG00000025792"; transcript_id "mikado.31G521.4"; ID "mikado.31G521.4.CDS12";
31	Mikado_loci	CDS	17873245	17873351	.	+	2	gene_id "ENSSTUG00000025792"; transcript_id "mikado.31G521.4"; ID "mikado.31G521.4.CDS13";
31	Mikado_loci	CDS	17889399	17889570	.	+	0	gene_id "ENSSTUG00000025792"; transcript_id "mikado.31G521.4"; ID "mikado.31G521.4.CDS14";
31	Mikado_loci	CDS	17893398	17893614	.	+	2	gene_id "ENSSTUG00000025792"; transcript_id "mikado.31G521.4"; ID "mikado.31G521.4.CDS15";
31	Mikado_loci	CDS	17896940	17897015	.	+	1	gene_id "ENSSTUG00000025792"; transcript_id "mikado.31G521.4"; ID "mikado.31G521.4.CDS16";
31	Mikado_loci	CDS	17899060	17899194	.	+	0	gene_id "ENSSTUG00000025792"; transcript_id "mikado.31G521.4"; ID "mikado.31G521.4.CDS17";
31	Mikado_loci	CDS	17899342	17899439	.	+	0	gene_id "ENSSTUG00000025792"; transcript_id "mikado.31G521.4"; ID "mikado.31G521.4.CDS18";
31	Mikado_loci	CDS	17899647	17899829	.	+	1	gene_id "ENSSTUG00000025792"; transcript_id "mikado.31G521.4"; ID "mikado.31G521.4.CDS19";
31	Mikado_loci	CDS	17901900	17902007	.	+	1	gene_id "ENSSTUG00000025792"; transcript_id "mikado.31G521.4"; ID "mikado.31G521.4.CDS20";
31	Mikado_loci	CDS	17902241	17902330	.	+	1	gene_id "ENSSTUG00000025792"; transcript_id "mikado.31G521.4"; ID "mikado.31G521.4.CDS21";
31	Mikado_loci	CDS	17902442	17902568	.	+	1	gene_id "ENSSTUG00000025792"; transcript_id "mikado.31G521.4"; ID "mikado.31G521.4.CDS22";
31	Mikado_loci	CDS	17903641	17903757	.	+	0	gene_id "ENSSTUG00000025792"; transcript_id "mikado.31G521.4"; ID "mikado.31G521.4.CDS23";
31	Mikado_loci	CDS	17904232	17904355	.	+	0	gene_id "ENSSTUG00000025792"; transcript_id "mikado.31G521.4"; ID "mikado.31G521.4.CDS24";
31	Mikado_loci	CDS	17904477	17904567	.	+	2	gene_id "ENSSTUG00000025792"; transcript_id "mikado.31G521.4"; ID "mikado.31G521.4.CDS25";
31	Mikado_loci	CDS	17906038	17906140	.	+	1	gene_id "ENSSTUG00000025792"; transcript_id "mikado.31G521.4"; ID "mikado.31G521.4.CDS26";
31	Mikado_loci	five_prime_utr	17866711	17867642	.	+	.	gene_id "ENSSTUG00000025792"; transcript_id "mikado.31G521.4"; ID "mikado.31G521.4.five_prime_UTR1";
31	Mikado_loci	three_prime_utr	17906141	17907408	.	+	.	gene_id "ENSSTUG00000025792"; transcript_id "mikado.31G521.4"; ID "mikado.31G521.4.three_prime_UTR1";
31	Mikado_loci	transcript	18076584	18098960	19	+	.	gene_id "ENSSTUG00000026545"; transcript_id "mikado.31G522.2"; ID "mikado.31G522.2";
31	Mikado_loci	exon	18076584	18077070	.	+	.	gene_id "ENSSTUG00000026545"; transcript_id "mikado.31G522.2"; ID "mikado.31G522.2.exon1";
31	Mikado_loci	exon	18079924	18080088	.	+	.	gene_id "ENSSTUG00000026545"; transcript_id "mikado.31G522.2"; ID "mikado.31G522.2.exon2";
31	Mikado_loci	exon	18081271	18081382	.	+	.	gene_id "ENSSTUG00000026545"; transcript_id "mikado.31G522.2"; ID "mikado.31G522.2.exon3";
31	Mikado_loci	exon	18088846	18088946	.	+	.	gene_id "ENSSTUG00000026545"; transcript_id "mikado.31G522.2"; ID "mikado.31G522.2.exon4";
31	Mikado_loci	exon	18090556	18090667	.	+	.	gene_id "ENSSTUG00000026545"; transcript_id "mikado.31G522.2"; ID "mikado.31G522.2.exon5";
31	Mikado_loci	exon	18091018	18091165	.	+	.	gene_id "ENSSTUG00000026545"; transcript_id "mikado.31G522.2"; ID "mikado.31G522.2.exon6";
31	Mikado_loci	exon	18091289	18091347	.	+	.	gene_id "ENSSTUG00000026545"; transcript_id "mikado.31G522.2"; ID "mikado.31G522.2.exon7";
31	Mikado_loci	exon	18092560	18092679	.	+	.	gene_id "ENSSTUG00000026545"; transcript_id "mikado.31G522.2"; ID "mikado.31G522.2.exon8";
31	Mikado_loci	exon	18092941	18093097	.	+	.	gene_id "ENSSTUG00000026545"; transcript_id "mikado.31G522.2"; ID "mikado.31G522.2.exon9";
31	Mikado_loci	exon	18093320	18093468	.	+	.	gene_id "ENSSTUG00000026545"; transcript_id "mikado.31G522.2"; ID "mikado.31G522.2.exon10";
31	Mikado_loci	exon	18093578	18093659	.	+	.	gene_id "ENSSTUG00000026545"; transcript_id "mikado.31G522.2"; ID "mikado.31G522.2.exon11";
31	Mikado_loci	exon	18095757	18095976	.	+	.	gene_id "ENSSTUG00000026545"; transcript_id "mikado.31G522.2"; ID "mikado.31G522.2.exon12";
31	Mikado_loci	exon	18096729	18096869	.	+	.	gene_id "ENSSTUG00000026545"; transcript_id "mikado.31G522.2"; ID "mikado.31G522.2.exon13";
31	Mikado_loci	exon	18097016	18098960	.	+	.	gene_id "ENSSTUG00000026545"; transcript_id "mikado.31G522.2"; ID "mikado.31G522.2.exon14";
31	Mikado_loci	CDS	18080068	18080088	.	+	0	gene_id "ENSSTUG00000026545"; transcript_id "mikado.31G522.2"; ID "mikado.31G522.2.CDS1";
31	Mikado_loci	CDS	18081271	18081382	.	+	0	gene_id "ENSSTUG00000026545"; transcript_id "mikado.31G522.2"; ID "mikado.31G522.2.CDS2";
31	Mikado_loci	CDS	18088846	18088946	.	+	2	gene_id "ENSSTUG00000026545"; transcript_id "mikado.31G522.2"; ID "mikado.31G522.2.CDS3";
31	Mikado_loci	CDS	18090556	18090667	.	+	0	gene_id "ENSSTUG00000026545"; transcript_id "mikado.31G522.2"; ID "mikado.31G522.2.CDS4";
31	Mikado_loci	CDS	18091018	18091165	.	+	2	gene_id "ENSSTUG00000026545"; transcript_id "mikado.31G522.2"; ID "mikado.31G522.2.CDS5";
31	Mikado_loci	CDS	18091289	18091347	.	+	1	gene_id "ENSSTUG00000026545"; transcript_id "mikado.31G522.2"; ID "mikado.31G522.2.CDS6";
31	Mikado_loci	CDS	18092560	18092679	.	+	2	gene_id "ENSSTUG00000026545"; transcript_id "mikado.31G522.2"; ID "mikado.31G522.2.CDS7";
31	Mikado_loci	CDS	18092941	18093097	.	+	2	gene_id "ENSSTUG00000026545"; transcript_id "mikado.31G522.2"; ID "mikado.31G522.2.CDS8";
31	Mikado_loci	CDS	18093320	18093468	.	+	1	gene_id "ENSSTUG00000026545"; transcript_id "mikado.31G522.2"; ID "mikado.31G522.2.CDS9";
31	Mikado_loci	CDS	18093578	18093659	.	+	2	gene_id "ENSSTUG00000026545"; transcript_id "mikado.31G522.2"; ID "mikado.31G522.2.CDS10";
31	Mikado_loci	CDS	18095757	18095976	.	+	1	gene_id "ENSSTUG00000026545"; transcript_id "mikado.31G522.2"; ID "mikado.31G522.2.CDS11";
31	Mikado_loci	CDS	18096729	18096869	.	+	0	gene_id "ENSSTUG00000026545"; transcript_id "mikado.31G522.2"; ID "mikado.31G522.2.CDS12";
31	Mikado_loci	CDS	18097016	18097117	.	+	0	gene_id "ENSSTUG00000026545"; transcript_id "mikado.31G522.2"; ID "mikado.31G522.2.CDS13";
31	Mikado_loci	five_prime_utr	18076584	18077070	.	+	.	gene_id "ENSSTUG00000026545"; transcript_id "mikado.31G522.2"; ID "mikado.31G522.2.five_prime_UTR1";
31	Mikado_loci	five_prime_utr	18079924	18080067	.	+	.	gene_id "ENSSTUG00000026545"; transcript_id "mikado.31G522.2"; ID "mikado.31G522.2.five_prime_UTR2";
31	Mikado_loci	three_prime_utr	18097118	18098960	.	+	.	gene_id "ENSSTUG00000026545"; transcript_id "mikado.31G522.2"; ID "mikado.31G522.2.three_prime_UTR1";
31	Mikado_loci	transcript	18254662	18266353	16	-	.	gene_id "ENSSTUG00000028274"; transcript_id "mikado.31G540.2"; ID "mikado.31G540.2";
31	Mikado_loci	exon	18254662	18255715	.	-	.	gene_id "ENSSTUG00000028274"; transcript_id "mikado.31G540.2"; ID "mikado.31G540.2.exon1";
31	Mikado_loci	exon	18258552	18258645	.	-	.	gene_id "ENSSTUG00000028274"; transcript_id "mikado.31G540.2"; ID "mikado.31G540.2.exon2";
31	Mikado_loci	exon	18258741	18258887	.	-	.	gene_id "ENSSTUG00000028274"; transcript_id "mikado.31G540.2"; ID "mikado.31G540.2.exon3";
31	Mikado_loci	exon	18259024	18259061	.	-	.	gene_id "ENSSTUG00000028274"; transcript_id "mikado.31G540.2"; ID "mikado.31G540.2.exon4";
31	Mikado_loci	exon	18259200	18259365	.	-	.	gene_id "ENSSTUG00000028274"; transcript_id "mikado.31G540.2"; ID "mikado.31G540.2.exon5";
31	Mikado_loci	exon	18259567	18259693	.	-	.	gene_id "ENSSTUG00000028274"; transcript_id "mikado.31G540.2"; ID "mikado.31G540.2.exon6";
31	Mikado_loci	exon	18259840	18259894	.	-	.	gene_id "ENSSTUG00000028274"; transcript_id "mikado.31G540.2"; ID "mikado.31G540.2.exon7";
31	Mikado_loci	exon	18259978	18260023	.	-	.	gene_id "ENSSTUG00000028274"; transcript_id "mikado.31G540.2"; ID "mikado.31G540.2.exon8";
31	Mikado_loci	exon	18260137	18260195	.	-	.	gene_id "ENSSTUG00000028274"; transcript_id "mikado.31G540.2"; ID "mikado.31G540.2.exon9";
31	Mikado_loci	exon	18264361	18264442	.	-	.	gene_id "ENSSTUG00000028274"; transcript_id "mikado.31G540.2"; ID "mikado.31G540.2.exon10";
31	Mikado_loci	exon	18265103	18265209	.	-	.	gene_id "ENSSTUG00000028274"; transcript_id "mikado.31G540.2"; ID "mikado.31G540.2.exon11";
31	Mikado_loci	exon	18265720	18265780	.	-	.	gene_id "ENSSTUG00000028274"; transcript_id "mikado.31G540.2"; ID "mikado.31G540.2.exon12";
31	Mikado_loci	exon	18266055	18266353	.	-	.	gene_id "ENSSTUG00000028274"; transcript_id "mikado.31G540.2"; ID "mikado.31G540.2.exon13";
31	Mikado_loci	CDS	18255684	18255715	.	-	2	gene_id "ENSSTUG00000028274"; transcript_id "mikado.31G540.2"; ID "mikado.31G540.2.CDS1";
31	Mikado_loci	CDS	18258552	18258645	.	-	0	gene_id "ENSSTUG00000028274"; transcript_id "mikado.31G540.2"; ID "mikado.31G540.2.CDS2";
31	Mikado_loci	CDS	18258741	18258887	.	-	0	gene_id "ENSSTUG00000028274"; transcript_id "mikado.31G540.2"; ID "mikado.31G540.2.CDS3";
31	Mikado_loci	CDS	18259024	18259061	.	-	2	gene_id "ENSSTUG00000028274"; transcript_id "mikado.31G540.2"; ID "mikado.31G540.2.CDS4";
31	Mikado_loci	CDS	18259200	18259365	.	-	0	gene_id "ENSSTUG00000028274"; transcript_id "mikado.31G540.2"; ID "mikado.31G540.2.CDS5";
31	Mikado_loci	CDS	18259567	18259693	.	-	1	gene_id "ENSSTUG00000028274"; transcript_id "mikado.31G540.2"; ID "mikado.31G540.2.CDS6";
31	Mikado_loci	CDS	18259840	18259894	.	-	2	gene_id "ENSSTUG00000028274"; transcript_id "mikado.31G540.2"; ID "mikado.31G540.2.CDS7";
31	Mikado_loci	CDS	18259978	18260023	.	-	0	gene_id "ENSSTUG00000028274"; transcript_id "mikado.31G540.2"; ID "mikado.31G540.2.CDS8";
31	Mikado_loci	CDS	18260137	18260195	.	-	2	gene_id "ENSSTUG00000028274"; transcript_id "mikado.31G540.2"; ID "mikado.31G540.2.CDS9";
31	Mikado_loci	CDS	18264361	18264442	.	-	0	gene_id "ENSSTUG00000028274"; transcript_id "mikado.31G540.2"; ID "mikado.31G540.2.CDS10";
31	Mikado_loci	CDS	18265103	18265209	.	-	2	gene_id "ENSSTUG00000028274"; transcript_id "mikado.31G540.2"; ID "mikado.31G540.2.CDS11";
31	Mikado_loci	CDS	18265720	18265756	.	-	0	gene_id "ENSSTUG00000028274"; transcript_id "mikado.31G540.2"; ID "mikado.31G540.2.CDS12";
31	Mikado_loci	five_prime_utr	18265757	18265780	.	-	.	gene_id "ENSSTUG00000028274"; transcript_id "mikado.31G540.2"; ID "mikado.31G540.2.five_prime_UTR1";
31	Mikado_loci	five_prime_utr	18266055	18266353	.	-	.	gene_id "ENSSTUG00000028274"; transcript_id "mikado.31G540.2"; ID "mikado.31G540.2.five_prime_UTR2";
31	Mikado_loci	three_prime_utr	18254662	18255683	.	-	.	gene_id "ENSSTUG00000028274"; transcript_id "mikado.31G540.2"; ID "mikado.31G540.2.three_prime_UTR1";
31	Mikado_loci	transcript	18254662	18266353	16	-	.	gene_id "ENSSTUG00000028274"; transcript_id "mikado.31G540.3"; ID "mikado.31G540.3";
31	Mikado_loci	exon	18254662	18255715	.	-	.	gene_id "ENSSTUG00000028274"; transcript_id "mikado.31G540.3"; ID "mikado.31G540.3.exon1";
31	Mikado_loci	exon	18258552	18258645	.	-	.	gene_id "ENSSTUG00000028274"; transcript_id "mikado.31G540.3"; ID "mikado.31G540.3.exon2";
31	Mikado_loci	exon	18258741	18258887	.	-	.	gene_id "ENSSTUG00000028274"; transcript_id "mikado.31G540.3"; ID "mikado.31G540.3.exon3";
31	Mikado_loci	exon	18259024	18259061	.	-	.	gene_id "ENSSTUG00000028274"; transcript_id "mikado.31G540.3"; ID "mikado.31G540.3.exon4";
31	Mikado_loci	exon	18259200	18259365	.	-	.	gene_id "ENSSTUG00000028274"; transcript_id "mikado.31G540.3"; ID "mikado.31G540.3.exon5";
31	Mikado_loci	exon	18259567	18259693	.	-	.	gene_id "ENSSTUG00000028274"; transcript_id "mikado.31G540.3"; ID "mikado.31G540.3.exon6";
31	Mikado_loci	exon	18259840	18259894	.	-	.	gene_id "ENSSTUG00000028274"; transcript_id "mikado.31G540.3"; ID "mikado.31G540.3.exon7";
31	Mikado_loci	exon	18259978	18260023	.	-	.	gene_id "ENSSTUG00000028274"; transcript_id "mikado.31G540.3"; ID "mikado.31G540.3.exon8";
31	Mikado_loci	exon	18260137	18260195	.	-	.	gene_id "ENSSTUG00000028274"; transcript_id "mikado.31G540.3"; ID "mikado.31G540.3.exon9";
31	Mikado_loci	exon	18264361	18264442	.	-	.	gene_id "ENSSTUG00000028274"; transcript_id "mikado.31G540.3"; ID "mikado.31G540.3.exon10";
31	Mikado_loci	exon	18265103	18265209	.	-	.	gene_id "ENSSTUG00000028274"; transcript_id "mikado.31G540.3"; ID "mikado.31G540.3.exon11";
31	Mikado_loci	exon	18265720	18265780	.	-	.	gene_id "ENSSTUG00000028274"; transcript_id "mikado.31G540.3"; ID "mikado.31G540.3.exon12";
31	Mikado_loci	exon	18266041	18266353	.	-	.	gene_id "ENSSTUG00000028274"; transcript_id "mikado.31G540.3"; ID "mikado.31G540.3.exon13";
31	Mikado_loci	CDS	18255684	18255715	.	-	2	gene_id "ENSSTUG00000028274"; transcript_id "mikado.31G540.3"; ID "mikado.31G540.3.CDS1";
31	Mikado_loci	CDS	18258552	18258645	.	-	0	gene_id "ENSSTUG00000028274"; transcript_id "mikado.31G540.3"; ID "mikado.31G540.3.CDS2";
31	Mikado_loci	CDS	18258741	18258887	.	-	0	gene_id "ENSSTUG00000028274"; transcript_id "mikado.31G540.3"; ID "mikado.31G540.3.CDS3";
31	Mikado_loci	CDS	18259024	18259061	.	-	2	gene_id "ENSSTUG00000028274"; transcript_id "mikado.31G540.3"; ID "mikado.31G540.3.CDS4";
31	Mikado_loci	CDS	18259200	18259365	.	-	0	gene_id "ENSSTUG00000028274"; transcript_id "mikado.31G540.3"; ID "mikado.31G540.3.CDS5";
31	Mikado_loci	CDS	18259567	18259693	.	-	1	gene_id "ENSSTUG00000028274"; transcript_id "mikado.31G540.3"; ID "mikado.31G540.3.CDS6";
31	Mikado_loci	CDS	18259840	18259894	.	-	2	gene_id "ENSSTUG00000028274"; transcript_id "mikado.31G540.3"; ID "mikado.31G540.3.CDS7";
31	Mikado_loci	CDS	18259978	18260023	.	-	0	gene_id "ENSSTUG00000028274"; transcript_id "mikado.31G540.3"; ID "mikado.31G540.3.CDS8";
31	Mikado_loci	CDS	18260137	18260195	.	-	2	gene_id "ENSSTUG00000028274"; transcript_id "mikado.31G540.3"; ID "mikado.31G540.3.CDS9";
31	Mikado_loci	CDS	18264361	18264442	.	-	0	gene_id "ENSSTUG00000028274"; transcript_id "mikado.31G540.3"; ID "mikado.31G540.3.CDS10";
31	Mikado_loci	CDS	18265103	18265209	.	-	2	gene_id "ENSSTUG00000028274"; transcript_id "mikado.31G540.3"; ID "mikado.31G540.3.CDS11";
31	Mikado_loci	CDS	18265720	18265756	.	-	0	gene_id "ENSSTUG00000028274"; transcript_id "mikado.31G540.3"; ID "mikado.31G540.3.CDS12";
31	Mikado_loci	five_prime_utr	18265757	18265780	.	-	.	gene_id "ENSSTUG00000028274"; transcript_id "mikado.31G540.3"; ID "mikado.31G540.3.five_prime_UTR1";
31	Mikado_loci	five_prime_utr	18266041	18266353	.	-	.	gene_id "ENSSTUG00000028274"; transcript_id "mikado.31G540.3"; ID "mikado.31G540.3.five_prime_UTR2";
31	Mikado_loci	three_prime_utr	18254662	18255683	.	-	.	gene_id "ENSSTUG00000028274"; transcript_id "mikado.31G540.3"; ID "mikado.31G540.3.three_prime_UTR1";
31	Mikado_loci	transcript	18254662	18266353	15	-	.	gene_id "ENSSTUG00000028274"; transcript_id "mikado.31G540.4"; ID "mikado.31G540.4";
31	Mikado_loci	exon	18254662	18255715	.	-	.	gene_id "ENSSTUG00000028274"; transcript_id "mikado.31G540.4"; ID "mikado.31G540.4.exon1";
31	Mikado_loci	exon	18258552	18258645	.	-	.	gene_id "ENSSTUG00000028274"; transcript_id "mikado.31G540.4"; ID "mikado.31G540.4.exon2";
31	Mikado_loci	exon	18258741	18258887	.	-	.	gene_id "ENSSTUG00000028274"; transcript_id "mikado.31G540.4"; ID "mikado.31G540.4.exon3";
31	Mikado_loci	exon	18259024	18259061	.	-	.	gene_id "ENSSTUG00000028274"; transcript_id "mikado.31G540.4"; ID "mikado.31G540.4.exon4";
31	Mikado_loci	exon	18259200	18259365	.	-	.	gene_id "ENSSTUG00000028274"; transcript_id "mikado.31G540.4"; ID "mikado.31G540.4.exon5";
31	Mikado_loci	exon	18259567	18259693	.	-	.	gene_id "ENSSTUG00000028274"; transcript_id "mikado.31G540.4"; ID "mikado.31G540.4.exon6";
31	Mikado_loci	exon	18259840	18259891	.	-	.	gene_id "ENSSTUG00000028274"; transcript_id "mikado.31G540.4"; ID "mikado.31G540.4.exon7";
31	Mikado_loci	exon	18259978	18260023	.	-	.	gene_id "ENSSTUG00000028274"; transcript_id "mikado.31G540.4"; ID "mikado.31G540.4.exon8";
31	Mikado_loci	exon	18260137	18260195	.	-	.	gene_id "ENSSTUG00000028274"; transcript_id "mikado.31G540.4"; ID "mikado.31G540.4.exon9";
31	Mikado_loci	exon	18264361	18264442	.	-	.	gene_id "ENSSTUG00000028274"; transcript_id "mikado.31G540.4"; ID "mikado.31G540.4.exon10";
31	Mikado_loci	exon	18265103	18265209	.	-	.	gene_id "ENSSTUG00000028274"; transcript_id "mikado.31G540.4"; ID "mikado.31G540.4.exon11";
31	Mikado_loci	exon	18265720	18265780	.	-	.	gene_id "ENSSTUG00000028274"; transcript_id "mikado.31G540.4"; ID "mikado.31G540.4.exon12";
31	Mikado_loci	exon	18266041	18266353	.	-	.	gene_id "ENSSTUG00000028274"; transcript_id "mikado.31G540.4"; ID "mikado.31G540.4.exon13";
31	Mikado_loci	CDS	18255684	18255715	.	-	2	gene_id "ENSSTUG00000028274"; transcript_id "mikado.31G540.4"; ID "mikado.31G540.4.CDS1";
31	Mikado_loci	CDS	18258552	18258645	.	-	0	gene_id "ENSSTUG00000028274"; transcript_id "mikado.31G540.4"; ID "mikado.31G540.4.CDS2";
31	Mikado_loci	CDS	18258741	18258887	.	-	0	gene_id "ENSSTUG00000028274"; transcript_id "mikado.31G540.4"; ID "mikado.31G540.4.CDS3";
31	Mikado_loci	CDS	18259024	18259061	.	-	2	gene_id "ENSSTUG00000028274"; transcript_id "mikado.31G540.4"; ID "mikado.31G540.4.CDS4";
31	Mikado_loci	CDS	18259200	18259365	.	-	0	gene_id "ENSSTUG00000028274"; transcript_id "mikado.31G540.4"; ID "mikado.31G540.4.CDS5";
31	Mikado_loci	CDS	18259567	18259693	.	-	1	gene_id "ENSSTUG00000028274"; transcript_id "mikado.31G540.4"; ID "mikado.31G540.4.CDS6";
31	Mikado_loci	CDS	18259840	18259891	.	-	2	gene_id "ENSSTUG00000028274"; transcript_id "mikado.31G540.4"; ID "mikado.31G540.4.CDS7";
31	Mikado_loci	CDS	18259978	18260023	.	-	0	gene_id "ENSSTUG00000028274"; transcript_id "mikado.31G540.4"; ID "mikado.31G540.4.CDS8";
31	Mikado_loci	CDS	18260137	18260195	.	-	2	gene_id "ENSSTUG00000028274"; transcript_id "mikado.31G540.4"; ID "mikado.31G540.4.CDS9";
31	Mikado_loci	CDS	18264361	18264442	.	-	0	gene_id "ENSSTUG00000028274"; transcript_id "mikado.31G540.4"; ID "mikado.31G540.4.CDS10";
31	Mikado_loci	CDS	18265103	18265209	.	-	2	gene_id "ENSSTUG00000028274"; transcript_id "mikado.31G540.4"; ID "mikado.31G540.4.CDS11";
31	Mikado_loci	CDS	18265720	18265756	.	-	0	gene_id "ENSSTUG00000028274"; transcript_id "mikado.31G540.4"; ID "mikado.31G540.4.CDS12";
31	Mikado_loci	five_prime_utr	18265757	18265780	.	-	.	gene_id "ENSSTUG00000028274"; transcript_id "mikado.31G540.4"; ID "mikado.31G540.4.five_prime_UTR1";
31	Mikado_loci	five_prime_utr	18266041	18266353	.	-	.	gene_id "ENSSTUG00000028274"; transcript_id "mikado.31G540.4"; ID "mikado.31G540.4.five_prime_UTR2";
31	Mikado_loci	three_prime_utr	18254662	18255683	.	-	.	gene_id "ENSSTUG00000028274"; transcript_id "mikado.31G540.4"; ID "mikado.31G540.4.three_prime_UTR1";
31	Mikado_loci	transcript	18330479	18399208	20	-	.	gene_id "ENSSTUG00000028400"; transcript_id "mikado.31G541.2"; ID "mikado.31G541.2";
31	Mikado_loci	exon	18330479	18332315	.	-	.	gene_id "ENSSTUG00000028400"; transcript_id "mikado.31G541.2"; ID "mikado.31G541.2.exon1";
31	Mikado_loci	exon	18332406	18332514	.	-	.	gene_id "ENSSTUG00000028400"; transcript_id "mikado.31G541.2"; ID "mikado.31G541.2.exon2";
31	Mikado_loci	exon	18340577	18340650	.	-	.	gene_id "ENSSTUG00000028400"; transcript_id "mikado.31G541.2"; ID "mikado.31G541.2.exon3";
31	Mikado_loci	exon	18340791	18340907	.	-	.	gene_id "ENSSTUG00000028400"; transcript_id "mikado.31G541.2"; ID "mikado.31G541.2.exon4";
31	Mikado_loci	exon	18341884	18342058	.	-	.	gene_id "ENSSTUG00000028400"; transcript_id "mikado.31G541.2"; ID "mikado.31G541.2.exon5";
31	Mikado_loci	exon	18342165	18342307	.	-	.	gene_id "ENSSTUG00000028400"; transcript_id "mikado.31G541.2"; ID "mikado.31G541.2.exon6";
31	Mikado_loci	exon	18346694	18346830	.	-	.	gene_id "ENSSTUG00000028400"; transcript_id "mikado.31G541.2"; ID "mikado.31G541.2.exon7";
31	Mikado_loci	exon	18347096	18347705	.	-	.	gene_id "ENSSTUG00000028400"; transcript_id "mikado.31G541.2"; ID "mikado.31G541.2.exon8";
31	Mikado_loci	exon	18347937	18348491	.	-	.	gene_id "ENSSTUG00000028400"; transcript_id "mikado.31G541.2"; ID "mikado.31G541.2.exon9";
31	Mikado_loci	exon	18348669	18348794	.	-	.	gene_id "ENSSTUG00000028400"; transcript_id "mikado.31G541.2"; ID "mikado.31G541.2.exon10";
31	Mikado_loci	exon	18350030	18350169	.	-	.	gene_id "ENSSTUG00000028400"; transcript_id "mikado.31G541.2"; ID "mikado.31G541.2.exon11";
31	Mikado_loci	exon	18351836	18352175	.	-	.	gene_id "ENSSTUG00000028400"; transcript_id "mikado.31G541.2"; ID "mikado.31G541.2.exon12";
31	Mikado_loci	exon	18352508	18352647	.	-	.	gene_id "ENSSTUG00000028400"; transcript_id "mikado.31G541.2"; ID "mikado.31G541.2.exon13";
31	Mikado_loci	exon	18352858	18353045	.	-	.	gene_id "ENSSTUG00000028400"; transcript_id "mikado.31G541.2"; ID "mikado.31G541.2.exon14";
31	Mikado_loci	exon	18353563	18353710	.	-	.	gene_id "ENSSTUG00000028400"; transcript_id "mikado.31G541.2"; ID "mikado.31G541.2.exon15";
31	Mikado_loci	exon	18353943	18354072	.	-	.	gene_id "ENSSTUG00000028400"; transcript_id "mikado.31G541.2"; ID "mikado.31G541.2.exon16";
31	Mikado_loci	exon	18354659	18354823	.	-	.	gene_id "ENSSTUG00000028400"; transcript_id "mikado.31G541.2"; ID "mikado.31G541.2.exon17";
31	Mikado_loci	exon	18362231	18362434	.	-	.	gene_id "ENSSTUG00000028400"; transcript_id "mikado.31G541.2"; ID "mikado.31G541.2.exon18";
31	Mikado_loci	exon	18362886	18364604	.	-	.	gene_id "ENSSTUG00000028400"; transcript_id "mikado.31G541.2"; ID "mikado.31G541.2.exon19";
31	Mikado_loci	exon	18364912	18365144	.	-	.	gene_id "ENSSTUG00000028400"; transcript_id "mikado.31G541.2"; ID "mikado.31G541.2.exon20";
31	Mikado_loci	exon	18365333	18365396	.	-	.	gene_id "ENSSTUG00000028400"; transcript_id "mikado.31G541.2"; ID "mikado.31G541.2.exon21";
31	Mikado_loci	exon	18365506	18365684	.	-	.	gene_id "ENSSTUG00000028400"; transcript_id "mikado.31G541.2"; ID "mikado.31G541.2.exon22";
31	Mikado_loci	exon	18365885	18367512	.	-	.	gene_id "ENSSTUG00000028400"; transcript_id "mikado.31G541.2"; ID "mikado.31G541.2.exon23";
31	Mikado_loci	exon	18367914	18368200	.	-	.	gene_id "ENSSTUG00000028400"; transcript_id "mikado.31G541.2"; ID "mikado.31G541.2.exon24";
31	Mikado_loci	exon	18368442	18370436	.	-	.	gene_id "ENSSTUG00000028400"; transcript_id "mikado.31G541.2"; ID "mikado.31G541.2.exon25";
31	Mikado_loci	exon	18370680	18370913	.	-	.	gene_id "ENSSTUG00000028400"; transcript_id "mikado.31G541.2"; ID "mikado.31G541.2.exon26";
31	Mikado_loci	exon	18372670	18372743	.	-	.	gene_id "ENSSTUG00000028400"; transcript_id "mikado.31G541.2"; ID "mikado.31G541.2.exon27";
31	Mikado_loci	exon	18372895	18373148	.	-	.	gene_id "ENSSTUG00000028400"; transcript_id "mikado.31G541.2"; ID "mikado.31G541.2.exon28";
31	Mikado_loci	exon	18373382	18373532	.	-	.	gene_id "ENSSTUG00000028400"; transcript_id "mikado.31G541.2"; ID "mikado.31G541.2.exon29";
31	Mikado_loci	exon	18375501	18375632	.	-	.	gene_id "ENSSTUG00000028400"; transcript_id "mikado.31G541.2"; ID "mikado.31G541.2.exon30";
31	Mikado_loci	exon	18375791	18375823	.	-	.	gene_id "ENSSTUG00000028400"; transcript_id "mikado.31G541.2"; ID "mikado.31G541.2.exon31";
31	Mikado_loci	exon	18375931	18376065	.	-	.	gene_id "ENSSTUG00000028400"; transcript_id "mikado.31G541.2"; ID "mikado.31G541.2.exon32";
31	Mikado_loci	exon	18376832	18376879	.	-	.	gene_id "ENSSTUG00000028400"; transcript_id "mikado.31G541.2"; ID "mikado.31G541.2.exon33";
31	Mikado_loci	exon	18377207	18377299	.	-	.	gene_id "ENSSTUG00000028400"; transcript_id "mikado.31G541.2"; ID "mikado.31G541.2.exon34";
31	Mikado_loci	exon	18377417	18377627	.	-	.	gene_id "ENSSTUG00000028400"; transcript_id "mikado.31G541.2"; ID "mikado.31G541.2.exon35";
31	Mikado_loci	exon	18381097	18381227	.	-	.	gene_id "ENSSTUG00000028400"; transcript_id "mikado.31G541.2"; ID "mikado.31G541.2.exon36";
31	Mikado_loci	exon	18381392	18381517	.	-	.	gene_id "ENSSTUG00000028400"; transcript_id "mikado.31G541.2"; ID "mikado.31G541.2.exon37";
31	Mikado_loci	exon	18382143	18382265	.	-	.	gene_id "ENSSTUG00000028400"; transcript_id "mikado.31G541.2"; ID "mikado.31G541.2.exon38";
31	Mikado_loci	exon	18398088	18398300	.	-	.	gene_id "ENSSTUG00000028400"; transcript_id "mikado.31G541.2"; ID "mikado.31G541.2.exon39";
31	Mikado_loci	exon	18399133	18399208	.	-	.	gene_id "ENSSTUG00000028400"; transcript_id "mikado.31G541.2"; ID "mikado.31G541.2.exon40";
31	Mikado_loci	CDS	18332223	18332315	.	-	0	gene_id "ENSSTUG00000028400"; transcript_id "mikado.31G541.2"; ID "mikado.31G541.2.CDS1";
31	Mikado_loci	CDS	18332406	18332514	.	-	1	gene_id "ENSSTUG00000028400"; transcript_id "mikado.31G541.2"; ID "mikado.31G541.2.CDS2";
31	Mikado_loci	CDS	18340577	18340650	.	-	0	gene_id "ENSSTUG00000028400"; transcript_id "mikado.31G541.2"; ID "mikado.31G541.2.CDS3";
31	Mikado_loci	CDS	18340791	18340907	.	-	0	gene_id "ENSSTUG00000028400"; transcript_id "mikado.31G541.2"; ID "mikado.31G541.2.CDS4";
31	Mikado_loci	CDS	18341884	18342058	.	-	1	gene_id "ENSSTUG00000028400"; transcript_id "mikado.31G541.2"; ID "mikado.31G541.2.CDS5";
31	Mikado_loci	CDS	18342165	18342307	.	-	0	gene_id "ENSSTUG00000028400"; transcript_id "mikado.31G541.2"; ID "mikado.31G541.2.CDS6";
31	Mikado_loci	CDS	18346694	18346830	.	-	2	gene_id "ENSSTUG00000028400"; transcript_id "mikado.31G541.2"; ID "mikado.31G541.2.CDS7";
31	Mikado_loci	CDS	18347096	18347705	.	-	0	gene_id "ENSSTUG00000028400"; transcript_id "mikado.31G541.2"; ID "mikado.31G541.2.CDS8";
31	Mikado_loci	CDS	18347937	18348491	.	-	0	gene_id "ENSSTUG00000028400"; transcript_id "mikado.31G541.2"; ID "mikado.31G541.2.CDS9";
31	Mikado_loci	CDS	18348669	18348794	.	-	0	gene_id "ENSSTUG00000028400"; transcript_id "mikado.31G541.2"; ID "mikado.31G541.2.CDS10";
31	Mikado_loci	CDS	18350030	18350169	.	-	2	gene_id "ENSSTUG00000028400"; transcript_id "mikado.31G541.2"; ID "mikado.31G541.2.CDS11";
31	Mikado_loci	CDS	18351836	18352175	.	-	0	gene_id "ENSSTUG00000028400"; transcript_id "mikado.31G541.2"; ID "mikado.31G541.2.CDS12";
31	Mikado_loci	CDS	18352508	18352647	.	-	2	gene_id "ENSSTUG00000028400"; transcript_id "mikado.31G541.2"; ID "mikado.31G541.2.CDS13";
31	Mikado_loci	CDS	18352858	18353045	.	-	1	gene_id "ENSSTUG00000028400"; transcript_id "mikado.31G541.2"; ID "mikado.31G541.2.CDS14";
31	Mikado_loci	CDS	18353563	18353710	.	-	2	gene_id "ENSSTUG00000028400"; transcript_id "mikado.31G541.2"; ID "mikado.31G541.2.CDS15";
31	Mikado_loci	CDS	18353943	18354072	.	-	0	gene_id "ENSSTUG00000028400"; transcript_id "mikado.31G541.2"; ID "mikado.31G541.2.CDS16";
31	Mikado_loci	CDS	18354659	18354823	.	-	0	gene_id "ENSSTUG00000028400"; transcript_id "mikado.31G541.2"; ID "mikado.31G541.2.CDS17";
31	Mikado_loci	CDS	18362231	18362434	.	-	0	gene_id "ENSSTUG00000028400"; transcript_id "mikado.31G541.2"; ID "mikado.31G541.2.CDS18";
31	Mikado_loci	CDS	18362886	18364604	.	-	0	gene_id "ENSSTUG00000028400"; transcript_id "mikado.31G541.2"; ID "mikado.31G541.2.CDS19";
31	Mikado_loci	CDS	18364912	18365144	.	-	2	gene_id "ENSSTUG00000028400"; transcript_id "mikado.31G541.2"; ID "mikado.31G541.2.CDS20";
31	Mikado_loci	CDS	18365333	18365396	.	-	0	gene_id "ENSSTUG00000028400"; transcript_id "mikado.31G541.2"; ID "mikado.31G541.2.CDS21";
31	Mikado_loci	CDS	18365506	18365684	.	-	2	gene_id "ENSSTUG00000028400"; transcript_id "mikado.31G541.2"; ID "mikado.31G541.2.CDS22";
31	Mikado_loci	CDS	18365885	18367512	.	-	1	gene_id "ENSSTUG00000028400"; transcript_id "mikado.31G541.2"; ID "mikado.31G541.2.CDS23";
31	Mikado_loci	CDS	18367914	18368200	.	-	0	gene_id "ENSSTUG00000028400"; transcript_id "mikado.31G541.2"; ID "mikado.31G541.2.CDS24";
31	Mikado_loci	CDS	18368442	18370436	.	-	0	gene_id "ENSSTUG00000028400"; transcript_id "mikado.31G541.2"; ID "mikado.31G541.2.CDS25";
31	Mikado_loci	CDS	18370680	18370913	.	-	0	gene_id "ENSSTUG00000028400"; transcript_id "mikado.31G541.2"; ID "mikado.31G541.2.CDS26";
31	Mikado_loci	CDS	18372670	18372743	.	-	2	gene_id "ENSSTUG00000028400"; transcript_id "mikado.31G541.2"; ID "mikado.31G541.2.CDS27";
31	Mikado_loci	CDS	18372895	18373148	.	-	1	gene_id "ENSSTUG00000028400"; transcript_id "mikado.31G541.2"; ID "mikado.31G541.2.CDS28";
31	Mikado_loci	CDS	18373382	18373532	.	-	2	gene_id "ENSSTUG00000028400"; transcript_id "mikado.31G541.2"; ID "mikado.31G541.2.CDS29";
31	Mikado_loci	CDS	18375501	18375632	.	-	2	gene_id "ENSSTUG00000028400"; transcript_id "mikado.31G541.2"; ID "mikado.31G541.2.CDS30";
31	Mikado_loci	CDS	18375791	18375823	.	-	2	gene_id "ENSSTUG00000028400"; transcript_id "mikado.31G541.2"; ID "mikado.31G541.2.CDS31";
31	Mikado_loci	CDS	18375931	18376065	.	-	2	gene_id "ENSSTUG00000028400"; transcript_id "mikado.31G541.2"; ID "mikado.31G541.2.CDS32";
31	Mikado_loci	CDS	18376832	18376879	.	-	2	gene_id "ENSSTUG00000028400"; transcript_id "mikado.31G541.2"; ID "mikado.31G541.2.CDS33";
31	Mikado_loci	CDS	18377207	18377299	.	-	2	gene_id "ENSSTUG00000028400"; transcript_id "mikado.31G541.2"; ID "mikado.31G541.2.CDS34";
31	Mikado_loci	CDS	18377417	18377627	.	-	0	gene_id "ENSSTUG00000028400"; transcript_id "mikado.31G541.2"; ID "mikado.31G541.2.CDS35";
31	Mikado_loci	CDS	18381097	18381227	.	-	2	gene_id "ENSSTUG00000028400"; transcript_id "mikado.31G541.2"; ID "mikado.31G541.2.CDS36";
31	Mikado_loci	CDS	18381392	18381517	.	-	2	gene_id "ENSSTUG00000028400"; transcript_id "mikado.31G541.2"; ID "mikado.31G541.2.CDS37";
31	Mikado_loci	CDS	18382143	18382265	.	-	2	gene_id "ENSSTUG00000028400"; transcript_id "mikado.31G541.2"; ID "mikado.31G541.2.CDS38";
31	Mikado_loci	CDS	18398088	18398300	.	-	2	gene_id "ENSSTUG00000028400"; transcript_id "mikado.31G541.2"; ID "mikado.31G541.2.CDS39";
31	Mikado_loci	CDS	18399133	18399136	.	-	0	gene_id "ENSSTUG00000028400"; transcript_id "mikado.31G541.2"; ID "mikado.31G541.2.CDS40";
31	Mikado_loci	five_prime_utr	18399137	18399208	.	-	.	gene_id "ENSSTUG00000028400"; transcript_id "mikado.31G541.2"; ID "mikado.31G541.2.five_prime_UTR1";
31	Mikado_loci	three_prime_utr	18330479	18332222	.	-	.	gene_id "ENSSTUG00000028400"; transcript_id "mikado.31G541.2"; ID "mikado.31G541.2.three_prime_UTR1";
31	Mikado_loci	transcript	18715922	18810870	21	-	.	gene_id "ENSSTUG00000030069"; transcript_id "mikado.31G545.5"; ID "mikado.31G545.5";
31	Mikado_loci	exon	18715922	18720404	.	-	.	gene_id "ENSSTUG00000030069"; transcript_id "mikado.31G545.5"; ID "mikado.31G545.5.exon1";
31	Mikado_loci	exon	18720662	18720693	.	-	.	gene_id "ENSSTUG00000030069"; transcript_id "mikado.31G545.5"; ID "mikado.31G545.5.exon2";
31	Mikado_loci	exon	18723316	18723427	.	-	.	gene_id "ENSSTUG00000030069"; transcript_id "mikado.31G545.5"; ID "mikado.31G545.5.exon3";
31	Mikado_loci	exon	18723613	18723777	.	-	.	gene_id "ENSSTUG00000030069"; transcript_id "mikado.31G545.5"; ID "mikado.31G545.5.exon4";
31	Mikado_loci	exon	18723887	18723976	.	-	.	gene_id "ENSSTUG00000030069"; transcript_id "mikado.31G545.5"; ID "mikado.31G545.5.exon5";
31	Mikado_loci	exon	18724087	18724160	.	-	.	gene_id "ENSSTUG00000030069"; transcript_id "mikado.31G545.5"; ID "mikado.31G545.5.exon6";
31	Mikado_loci	exon	18724335	18724413	.	-	.	gene_id "ENSSTUG00000030069"; transcript_id "mikado.31G545.5"; ID "mikado.31G545.5.exon7";
31	Mikado_loci	exon	18733592	18733753	.	-	.	gene_id "ENSSTUG00000030069"; transcript_id "mikado.31G545.5"; ID "mikado.31G545.5.exon8";
31	Mikado_loci	exon	18737562	18737704	.	-	.	gene_id "ENSSTUG00000030069"; transcript_id "mikado.31G545.5"; ID "mikado.31G545.5.exon9";
31	Mikado_loci	exon	18738157	18738287	.	-	.	gene_id "ENSSTUG00000030069"; transcript_id "mikado.31G545.5"; ID "mikado.31G545.5.exon10";
31	Mikado_loci	exon	18738430	18738494	.	-	.	gene_id "ENSSTUG00000030069"; transcript_id "mikado.31G545.5"; ID "mikado.31G545.5.exon11";
31	Mikado_loci	exon	18739571	18739876	.	-	.	gene_id "ENSSTUG00000030069"; transcript_id "mikado.31G545.5"; ID "mikado.31G545.5.exon12";
31	Mikado_loci	exon	18740128	18740253	.	-	.	gene_id "ENSSTUG00000030069"; transcript_id "mikado.31G545.5"; ID "mikado.31G545.5.exon13";
31	Mikado_loci	exon	18740801	18740846	.	-	.	gene_id "ENSSTUG00000030069"; transcript_id "mikado.31G545.5"; ID "mikado.31G545.5.exon14";
31	Mikado_loci	exon	18740972	18741074	.	-	.	gene_id "ENSSTUG00000030069"; transcript_id "mikado.31G545.5"; ID "mikado.31G545.5.exon15";
31	Mikado_loci	exon	18741622	18741771	.	-	.	gene_id "ENSSTUG00000030069"; transcript_id "mikado.31G545.5"; ID "mikado.31G545.5.exon16";
31	Mikado_loci	exon	18756998	18758669	.	-	.	gene_id "ENSSTUG00000030069"; transcript_id "mikado.31G545.5"; ID "mikado.31G545.5.exon17";
31	Mikado_loci	exon	18764456	18764510	.	-	.	gene_id "ENSSTUG00000030069"; transcript_id "mikado.31G545.5"; ID "mikado.31G545.5.exon18";
31	Mikado_loci	exon	18764612	18764690	.	-	.	gene_id "ENSSTUG00000030069"; transcript_id "mikado.31G545.5"; ID "mikado.31G545.5.exon19";
31	Mikado_loci	exon	18766297	18766389	.	-	.	gene_id "ENSSTUG00000030069"; transcript_id "mikado.31G545.5"; ID "mikado.31G545.5.exon20";
31	Mikado_loci	exon	18777062	18777083	.	-	.	gene_id "ENSSTUG00000030069"; transcript_id "mikado.31G545.5"; ID "mikado.31G545.5.exon21";
31	Mikado_loci	exon	18777455	18777640	.	-	.	gene_id "ENSSTUG00000030069"; transcript_id "mikado.31G545.5"; ID "mikado.31G545.5.exon22";
31	Mikado_loci	exon	18809659	18809884	.	-	.	gene_id "ENSSTUG00000030069"; transcript_id "mikado.31G545.5"; ID "mikado.31G545.5.exon23";
31	Mikado_loci	exon	18810630	18810870	.	-	.	gene_id "ENSSTUG00000030069"; transcript_id "mikado.31G545.5"; ID "mikado.31G545.5.exon24";
31	Mikado_loci	CDS	18718779	18720404	.	-	0	gene_id "ENSSTUG00000030069"; transcript_id "mikado.31G545.5"; ID "mikado.31G545.5.CDS1";
31	Mikado_loci	CDS	18720662	18720693	.	-	2	gene_id "ENSSTUG00000030069"; transcript_id "mikado.31G545.5"; ID "mikado.31G545.5.CDS2";
31	Mikado_loci	CDS	18723316	18723427	.	-	0	gene_id "ENSSTUG00000030069"; transcript_id "mikado.31G545.5"; ID "mikado.31G545.5.CDS3";
31	Mikado_loci	CDS	18723613	18723777	.	-	0	gene_id "ENSSTUG00000030069"; transcript_id "mikado.31G545.5"; ID "mikado.31G545.5.CDS4";
31	Mikado_loci	CDS	18723887	18723976	.	-	0	gene_id "ENSSTUG00000030069"; transcript_id "mikado.31G545.5"; ID "mikado.31G545.5.CDS5";
31	Mikado_loci	CDS	18724087	18724160	.	-	2	gene_id "ENSSTUG00000030069"; transcript_id "mikado.31G545.5"; ID "mikado.31G545.5.CDS6";
31	Mikado_loci	CDS	18724335	18724413	.	-	0	gene_id "ENSSTUG00000030069"; transcript_id "mikado.31G545.5"; ID "mikado.31G545.5.CDS7";
31	Mikado_loci	CDS	18733592	18733753	.	-	0	gene_id "ENSSTUG00000030069"; transcript_id "mikado.31G545.5"; ID "mikado.31G545.5.CDS8";
31	Mikado_loci	CDS	18737562	18737704	.	-	2	gene_id "ENSSTUG00000030069"; transcript_id "mikado.31G545.5"; ID "mikado.31G545.5.CDS9";
31	Mikado_loci	CDS	18738157	18738287	.	-	1	gene_id "ENSSTUG00000030069"; transcript_id "mikado.31G545.5"; ID "mikado.31G545.5.CDS10";
31	Mikado_loci	CDS	18738430	18738494	.	-	0	gene_id "ENSSTUG00000030069"; transcript_id "mikado.31G545.5"; ID "mikado.31G545.5.CDS11";
31	Mikado_loci	CDS	18739571	18739876	.	-	0	gene_id "ENSSTUG00000030069"; transcript_id "mikado.31G545.5"; ID "mikado.31G545.5.CDS12";
31	Mikado_loci	CDS	18740128	18740253	.	-	0	gene_id "ENSSTUG00000030069"; transcript_id "mikado.31G545.5"; ID "mikado.31G545.5.CDS13";
31	Mikado_loci	CDS	18740801	18740846	.	-	1	gene_id "ENSSTUG00000030069"; transcript_id "mikado.31G545.5"; ID "mikado.31G545.5.CDS14";
31	Mikado_loci	CDS	18740972	18741074	.	-	2	gene_id "ENSSTUG00000030069"; transcript_id "mikado.31G545.5"; ID "mikado.31G545.5.CDS15";
31	Mikado_loci	CDS	18741622	18741771	.	-	2	gene_id "ENSSTUG00000030069"; transcript_id "mikado.31G545.5"; ID "mikado.31G545.5.CDS16";
31	Mikado_loci	CDS	18756998	18758669	.	-	0	gene_id "ENSSTUG00000030069"; transcript_id "mikado.31G545.5"; ID "mikado.31G545.5.CDS17";
31	Mikado_loci	CDS	18764456	18764510	.	-	1	gene_id "ENSSTUG00000030069"; transcript_id "mikado.31G545.5"; ID "mikado.31G545.5.CDS18";
31	Mikado_loci	CDS	18764612	18764690	.	-	2	gene_id "ENSSTUG00000030069"; transcript_id "mikado.31G545.5"; ID "mikado.31G545.5.CDS19";
31	Mikado_loci	CDS	18766297	18766389	.	-	2	gene_id "ENSSTUG00000030069"; transcript_id "mikado.31G545.5"; ID "mikado.31G545.5.CDS20";
31	Mikado_loci	CDS	18777062	18777083	.	-	0	gene_id "ENSSTUG00000030069"; transcript_id "mikado.31G545.5"; ID "mikado.31G545.5.CDS21";
31	Mikado_loci	CDS	18777455	18777640	.	-	0	gene_id "ENSSTUG00000030069"; transcript_id "mikado.31G545.5"; ID "mikado.31G545.5.CDS22";
31	Mikado_loci	CDS	18809659	18809727	.	-	0	gene_id "ENSSTUG00000030069"; transcript_id "mikado.31G545.5"; ID "mikado.31G545.5.CDS23";
31	Mikado_loci	five_prime_utr	18809728	18809884	.	-	.	gene_id "ENSSTUG00000030069"; transcript_id "mikado.31G545.5"; ID "mikado.31G545.5.five_prime_UTR1";
31	Mikado_loci	five_prime_utr	18810630	18810870	.	-	.	gene_id "ENSSTUG00000030069"; transcript_id "mikado.31G545.5"; ID "mikado.31G545.5.five_prime_UTR2";
31	Mikado_loci	three_prime_utr	18715922	18718778	.	-	.	gene_id "ENSSTUG00000030069"; transcript_id "mikado.31G545.5"; ID "mikado.31G545.5.three_prime_UTR1";
31	Mikado_loci	transcript	19076364	19082219	19	-	.	gene_id "ENSSTUG00000032244"; transcript_id "mikado.31G552.2"; ID "mikado.31G552.2";
31	Mikado_loci	exon	19076364	19076373	.	-	.	gene_id "ENSSTUG00000032244"; transcript_id "mikado.31G552.2"; ID "mikado.31G552.2.exon1";
31	Mikado_loci	exon	19077158	19077299	.	-	.	gene_id "ENSSTUG00000032244"; transcript_id "mikado.31G552.2"; ID "mikado.31G552.2.exon2";
31	Mikado_loci	exon	19077839	19077956	.	-	.	gene_id "ENSSTUG00000032244"; transcript_id "mikado.31G552.2"; ID "mikado.31G552.2.exon3";
31	Mikado_loci	exon	19078169	19078294	.	-	.	gene_id "ENSSTUG00000032244"; transcript_id "mikado.31G552.2"; ID "mikado.31G552.2.exon4";
31	Mikado_loci	exon	19078472	19078706	.	-	.	gene_id "ENSSTUG00000032244"; transcript_id "mikado.31G552.2"; ID "mikado.31G552.2.exon5";
31	Mikado_loci	exon	19079595	19079689	.	-	.	gene_id "ENSSTUG00000032244"; transcript_id "mikado.31G552.2"; ID "mikado.31G552.2.exon6";
31	Mikado_loci	exon	19079836	19080032	.	-	.	gene_id "ENSSTUG00000032244"; transcript_id "mikado.31G552.2"; ID "mikado.31G552.2.exon7";
31	Mikado_loci	exon	19080831	19080956	.	-	.	gene_id "ENSSTUG00000032244"; transcript_id "mikado.31G552.2"; ID "mikado.31G552.2.exon8";
31	Mikado_loci	exon	19081041	19081137	.	-	.	gene_id "ENSSTUG00000032244"; transcript_id "mikado.31G552.2"; ID "mikado.31G552.2.exon9";
31	Mikado_loci	exon	19081220	19081368	.	-	.	gene_id "ENSSTUG00000032244"; transcript_id "mikado.31G552.2"; ID "mikado.31G552.2.exon10";
31	Mikado_loci	exon	19081527	19081749	.	-	.	gene_id "ENSSTUG00000032244"; transcript_id "mikado.31G552.2"; ID "mikado.31G552.2.exon11";
31	Mikado_loci	exon	19082027	19082219	.	-	.	gene_id "ENSSTUG00000032244"; transcript_id "mikado.31G552.2"; ID "mikado.31G552.2.exon12";
31	Mikado_loci	CDS	19076364	19076373	.	-	1	gene_id "ENSSTUG00000032244"; transcript_id "mikado.31G552.2"; ID "mikado.31G552.2.CDS1";
31	Mikado_loci	CDS	19077158	19077299	.	-	2	gene_id "ENSSTUG00000032244"; transcript_id "mikado.31G552.2"; ID "mikado.31G552.2.CDS2";
31	Mikado_loci	CDS	19077839	19077956	.	-	0	gene_id "ENSSTUG00000032244"; transcript_id "mikado.31G552.2"; ID "mikado.31G552.2.CDS3";
31	Mikado_loci	CDS	19078169	19078294	.	-	0	gene_id "ENSSTUG00000032244"; transcript_id "mikado.31G552.2"; ID "mikado.31G552.2.CDS4";
31	Mikado_loci	CDS	19078472	19078706	.	-	1	gene_id "ENSSTUG00000032244"; transcript_id "mikado.31G552.2"; ID "mikado.31G552.2.CDS5";
31	Mikado_loci	CDS	19079595	19079689	.	-	0	gene_id "ENSSTUG00000032244"; transcript_id "mikado.31G552.2"; ID "mikado.31G552.2.CDS6";
31	Mikado_loci	CDS	19079836	19080032	.	-	2	gene_id "ENSSTUG00000032244"; transcript_id "mikado.31G552.2"; ID "mikado.31G552.2.CDS7";
31	Mikado_loci	CDS	19080831	19080956	.	-	2	gene_id "ENSSTUG00000032244"; transcript_id "mikado.31G552.2"; ID "mikado.31G552.2.CDS8";
31	Mikado_loci	CDS	19081041	19081137	.	-	0	gene_id "ENSSTUG00000032244"; transcript_id "mikado.31G552.2"; ID "mikado.31G552.2.CDS9";
31	Mikado_loci	CDS	19081220	19081368	.	-	2	gene_id "ENSSTUG00000032244"; transcript_id "mikado.31G552.2"; ID "mikado.31G552.2.CDS10";
31	Mikado_loci	CDS	19081527	19081725	.	-	0	gene_id "ENSSTUG00000032244"; transcript_id "mikado.31G552.2"; ID "mikado.31G552.2.CDS11";
31	Mikado_loci	five_prime_utr	19081726	19081749	.	-	.	gene_id "ENSSTUG00000032244"; transcript_id "mikado.31G552.2"; ID "mikado.31G552.2.five_prime_UTR1";
31	Mikado_loci	five_prime_utr	19082027	19082219	.	-	.	gene_id "ENSSTUG00000032244"; transcript_id "mikado.31G552.2"; ID "mikado.31G552.2.five_prime_UTR2";
31	Mikado_loci	transcript	19156321	19202653	17	-	.	gene_id "ENSSTUG00000034637"; transcript_id "mikado.31G558.4"; ID "mikado.31G558.4";
31	Mikado_loci	exon	19156321	19159603	.	-	.	gene_id "ENSSTUG00000034637"; transcript_id "mikado.31G558.4"; ID "mikado.31G558.4.exon1";
31	Mikado_loci	exon	19159889	19160054	.	-	.	gene_id "ENSSTUG00000034637"; transcript_id "mikado.31G558.4"; ID "mikado.31G558.4.exon2";
31	Mikado_loci	exon	19161169	19161284	.	-	.	gene_id "ENSSTUG00000034637"; transcript_id "mikado.31G558.4"; ID "mikado.31G558.4.exon3";
31	Mikado_loci	exon	19161490	19161571	.	-	.	gene_id "ENSSTUG00000034637"; transcript_id "mikado.31G558.4"; ID "mikado.31G558.4.exon4";
31	Mikado_loci	exon	19165668	19165712	.	-	.	gene_id "ENSSTUG00000034637"; transcript_id "mikado.31G558.4"; ID "mikado.31G558.4.exon5";
31	Mikado_loci	exon	19166668	19166912	.	-	.	gene_id "ENSSTUG00000034637"; transcript_id "mikado.31G558.4"; ID "mikado.31G558.4.exon6";
31	Mikado_loci	exon	19167580	19167642	.	-	.	gene_id "ENSSTUG00000034637"; transcript_id "mikado.31G558.4"; ID "mikado.31G558.4.exon7";
31	Mikado_loci	exon	19167819	19167951	.	-	.	gene_id "ENSSTUG00000034637"; transcript_id "mikado.31G558.4"; ID "mikado.31G558.4.exon8";
31	Mikado_loci	exon	19168329	19168538	.	-	.	gene_id "ENSSTUG00000034637"; transcript_id "mikado.31G558.4"; ID "mikado.31G558.4.exon9";
31	Mikado_loci	exon	19168948	19169330	.	-	.	gene_id "ENSSTUG00000034637"; transcript_id "mikado.31G558.4"; ID "mikado.31G558.4.exon10";
31	Mikado_loci	exon	19188381	19189682	.	-	.	gene_id "ENSSTUG00000034637"; transcript_id "mikado.31G558.4"; ID "mikado.31G558.4.exon11";
31	Mikado_loci	exon	19193249	19193335	.	-	.	gene_id "ENSSTUG00000034637"; transcript_id "mikado.31G558.4"; ID "mikado.31G558.4.exon12";
31	Mikado_loci	exon	19193811	19193930	.	-	.	gene_id "ENSSTUG00000034637"; transcript_id "mikado.31G558.4"; ID "mikado.31G558.4.exon13";
31	Mikado_loci	exon	19201663	19201841	.	-	.	gene_id "ENSSTUG00000034637"; transcript_id "mikado.31G558.4"; ID "mikado.31G558.4.exon14";
31	Mikado_loci	exon	19202467	19202653	.	-	.	gene_id "ENSSTUG00000034637"; transcript_id "mikado.31G558.4"; ID "mikado.31G558.4.exon15";
31	Mikado_loci	CDS	19159599	19159603	.	-	2	gene_id "ENSSTUG00000034637"; transcript_id "mikado.31G558.4"; ID "mikado.31G558.4.CDS1";
31	Mikado_loci	CDS	19159889	19160054	.	-	0	gene_id "ENSSTUG00000034637"; transcript_id "mikado.31G558.4"; ID "mikado.31G558.4.CDS2";
31	Mikado_loci	CDS	19161169	19161284	.	-	2	gene_id "ENSSTUG00000034637"; transcript_id "mikado.31G558.4"; ID "mikado.31G558.4.CDS3";
31	Mikado_loci	CDS	19161490	19161571	.	-	0	gene_id "ENSSTUG00000034637"; transcript_id "mikado.31G558.4"; ID "mikado.31G558.4.CDS4";
31	Mikado_loci	CDS	19165668	19165712	.	-	0	gene_id "ENSSTUG00000034637"; transcript_id "mikado.31G558.4"; ID "mikado.31G558.4.CDS5";
31	Mikado_loci	CDS	19166668	19166912	.	-	2	gene_id "ENSSTUG00000034637"; transcript_id "mikado.31G558.4"; ID "mikado.31G558.4.CDS6";
31	Mikado_loci	CDS	19167580	19167642	.	-	2	gene_id "ENSSTUG00000034637"; transcript_id "mikado.31G558.4"; ID "mikado.31G558.4.CDS7";
31	Mikado_loci	CDS	19167819	19167951	.	-	0	gene_id "ENSSTUG00000034637"; transcript_id "mikado.31G558.4"; ID "mikado.31G558.4.CDS8";
31	Mikado_loci	CDS	19168329	19168538	.	-	0	gene_id "ENSSTUG00000034637"; transcript_id "mikado.31G558.4"; ID "mikado.31G558.4.CDS9";
31	Mikado_loci	CDS	19168948	19169330	.	-	2	gene_id "ENSSTUG00000034637"; transcript_id "mikado.31G558.4"; ID "mikado.31G558.4.CDS10";
31	Mikado_loci	CDS	19188381	19189682	.	-	2	gene_id "ENSSTUG00000034637"; transcript_id "mikado.31G558.4"; ID "mikado.31G558.4.CDS11";
31	Mikado_loci	CDS	19193249	19193335	.	-	2	gene_id "ENSSTUG00000034637"; transcript_id "mikado.31G558.4"; ID "mikado.31G558.4.CDS12";
31	Mikado_loci	CDS	19193811	19193930	.	-	2	gene_id "ENSSTUG00000034637"; transcript_id "mikado.31G558.4"; ID "mikado.31G558.4.CDS13";
31	Mikado_loci	CDS	19201663	19201837	.	-	0	gene_id "ENSSTUG00000034637"; transcript_id "mikado.31G558.4"; ID "mikado.31G558.4.CDS14";
31	Mikado_loci	five_prime_utr	19201838	19201841	.	-	.	gene_id "ENSSTUG00000034637"; transcript_id "mikado.31G558.4"; ID "mikado.31G558.4.five_prime_UTR1";
31	Mikado_loci	five_prime_utr	19202467	19202653	.	-	.	gene_id "ENSSTUG00000034637"; transcript_id "mikado.31G558.4"; ID "mikado.31G558.4.five_prime_UTR2";
31	Mikado_loci	three_prime_utr	19156321	19159598	.	-	.	gene_id "ENSSTUG00000034637"; transcript_id "mikado.31G558.4"; ID "mikado.31G558.4.three_prime_UTR1";
31	Mikado_loci	transcript	19156321	19203085	16	-	.	gene_id "ENSSTUG00000034637"; transcript_id "mikado.31G558.5"; ID "mikado.31G558.5";
31	Mikado_loci	exon	19156321	19159603	.	-	.	gene_id "ENSSTUG00000034637"; transcript_id "mikado.31G558.5"; ID "mikado.31G558.5.exon1";
31	Mikado_loci	exon	19159889	19160054	.	-	.	gene_id "ENSSTUG00000034637"; transcript_id "mikado.31G558.5"; ID "mikado.31G558.5.exon2";
31	Mikado_loci	exon	19161169	19161284	.	-	.	gene_id "ENSSTUG00000034637"; transcript_id "mikado.31G558.5"; ID "mikado.31G558.5.exon3";
31	Mikado_loci	exon	19161490	19161571	.	-	.	gene_id "ENSSTUG00000034637"; transcript_id "mikado.31G558.5"; ID "mikado.31G558.5.exon4";
31	Mikado_loci	exon	19165668	19165712	.	-	.	gene_id "ENSSTUG00000034637"; transcript_id "mikado.31G558.5"; ID "mikado.31G558.5.exon5";
31	Mikado_loci	exon	19166668	19166912	.	-	.	gene_id "ENSSTUG00000034637"; transcript_id "mikado.31G558.5"; ID "mikado.31G558.5.exon6";
31	Mikado_loci	exon	19167580	19167642	.	-	.	gene_id "ENSSTUG00000034637"; transcript_id "mikado.31G558.5"; ID "mikado.31G558.5.exon7";
31	Mikado_loci	exon	19167819	19167951	.	-	.	gene_id "ENSSTUG00000034637"; transcript_id "mikado.31G558.5"; ID "mikado.31G558.5.exon8";
31	Mikado_loci	exon	19168329	19168538	.	-	.	gene_id "ENSSTUG00000034637"; transcript_id "mikado.31G558.5"; ID "mikado.31G558.5.exon9";
31	Mikado_loci	exon	19168948	19169330	.	-	.	gene_id "ENSSTUG00000034637"; transcript_id "mikado.31G558.5"; ID "mikado.31G558.5.exon10";
31	Mikado_loci	exon	19188381	19189682	.	-	.	gene_id "ENSSTUG00000034637"; transcript_id "mikado.31G558.5"; ID "mikado.31G558.5.exon11";
31	Mikado_loci	exon	19193249	19193335	.	-	.	gene_id "ENSSTUG00000034637"; transcript_id "mikado.31G558.5"; ID "mikado.31G558.5.exon12";
31	Mikado_loci	exon	19193811	19193930	.	-	.	gene_id "ENSSTUG00000034637"; transcript_id "mikado.31G558.5"; ID "mikado.31G558.5.exon13";
31	Mikado_loci	exon	19201663	19201841	.	-	.	gene_id "ENSSTUG00000034637"; transcript_id "mikado.31G558.5"; ID "mikado.31G558.5.exon14";
31	Mikado_loci	exon	19202877	19203085	.	-	.	gene_id "ENSSTUG00000034637"; transcript_id "mikado.31G558.5"; ID "mikado.31G558.5.exon15";
31	Mikado_loci	CDS	19159599	19159603	.	-	2	gene_id "ENSSTUG00000034637"; transcript_id "mikado.31G558.5"; ID "mikado.31G558.5.CDS1";
31	Mikado_loci	CDS	19159889	19160054	.	-	0	gene_id "ENSSTUG00000034637"; transcript_id "mikado.31G558.5"; ID "mikado.31G558.5.CDS2";
31	Mikado_loci	CDS	19161169	19161284	.	-	2	gene_id "ENSSTUG00000034637"; transcript_id "mikado.31G558.5"; ID "mikado.31G558.5.CDS3";
31	Mikado_loci	CDS	19161490	19161571	.	-	0	gene_id "ENSSTUG00000034637"; transcript_id "mikado.31G558.5"; ID "mikado.31G558.5.CDS4";
31	Mikado_loci	CDS	19165668	19165712	.	-	0	gene_id "ENSSTUG00000034637"; transcript_id "mikado.31G558.5"; ID "mikado.31G558.5.CDS5";
31	Mikado_loci	CDS	19166668	19166912	.	-	2	gene_id "ENSSTUG00000034637"; transcript_id "mikado.31G558.5"; ID "mikado.31G558.5.CDS6";
31	Mikado_loci	CDS	19167580	19167642	.	-	2	gene_id "ENSSTUG00000034637"; transcript_id "mikado.31G558.5"; ID "mikado.31G558.5.CDS7";
31	Mikado_loci	CDS	19167819	19167951	.	-	0	gene_id "ENSSTUG00000034637"; transcript_id "mikado.31G558.5"; ID "mikado.31G558.5.CDS8";
31	Mikado_loci	CDS	19168329	19168538	.	-	0	gene_id "ENSSTUG00000034637"; transcript_id "mikado.31G558.5"; ID "mikado.31G558.5.CDS9";
31	Mikado_loci	CDS	19168948	19169330	.	-	2	gene_id "ENSSTUG00000034637"; transcript_id "mikado.31G558.5"; ID "mikado.31G558.5.CDS10";
31	Mikado_loci	CDS	19188381	19189682	.	-	2	gene_id "ENSSTUG00000034637"; transcript_id "mikado.31G558.5"; ID "mikado.31G558.5.CDS11";
31	Mikado_loci	CDS	19193249	19193335	.	-	2	gene_id "ENSSTUG00000034637"; transcript_id "mikado.31G558.5"; ID "mikado.31G558.5.CDS12";
31	Mikado_loci	CDS	19193811	19193930	.	-	2	gene_id "ENSSTUG00000034637"; transcript_id "mikado.31G558.5"; ID "mikado.31G558.5.CDS13";
31	Mikado_loci	CDS	19201663	19201841	.	-	1	gene_id "ENSSTUG00000034637"; transcript_id "mikado.31G558.5"; ID "mikado.31G558.5.CDS14";
31	Mikado_loci	CDS	19202877	19202887	.	-	0	gene_id "ENSSTUG00000034637"; transcript_id "mikado.31G558.5"; ID "mikado.31G558.5.CDS15";
31	Mikado_loci	five_prime_utr	19202888	19203085	.	-	.	gene_id "ENSSTUG00000034637"; transcript_id "mikado.31G558.5"; ID "mikado.31G558.5.five_prime_UTR1";
31	Mikado_loci	three_prime_utr	19156321	19159598	.	-	.	gene_id "ENSSTUG00000034637"; transcript_id "mikado.31G558.5"; ID "mikado.31G558.5.three_prime_UTR1";
31	Mikado_loci	transcript	19156321	19203085	15	-	.	gene_id "ENSSTUG00000034637"; transcript_id "mikado.31G558.6"; ID "mikado.31G558.6";
31	Mikado_loci	exon	19156321	19159603	.	-	.	gene_id "ENSSTUG00000034637"; transcript_id "mikado.31G558.6"; ID "mikado.31G558.6.exon1";
31	Mikado_loci	exon	19159889	19160054	.	-	.	gene_id "ENSSTUG00000034637"; transcript_id "mikado.31G558.6"; ID "mikado.31G558.6.exon2";
31	Mikado_loci	exon	19161169	19161284	.	-	.	gene_id "ENSSTUG00000034637"; transcript_id "mikado.31G558.6"; ID "mikado.31G558.6.exon3";
31	Mikado_loci	exon	19161490	19161571	.	-	.	gene_id "ENSSTUG00000034637"; transcript_id "mikado.31G558.6"; ID "mikado.31G558.6.exon4";
31	Mikado_loci	exon	19166668	19166912	.	-	.	gene_id "ENSSTUG00000034637"; transcript_id "mikado.31G558.6"; ID "mikado.31G558.6.exon5";
31	Mikado_loci	exon	19167580	19167642	.	-	.	gene_id "ENSSTUG00000034637"; transcript_id "mikado.31G558.6"; ID "mikado.31G558.6.exon6";
31	Mikado_loci	exon	19167819	19167951	.	-	.	gene_id "ENSSTUG00000034637"; transcript_id "mikado.31G558.6"; ID "mikado.31G558.6.exon7";
31	Mikado_loci	exon	19168329	19168538	.	-	.	gene_id "ENSSTUG00000034637"; transcript_id "mikado.31G558.6"; ID "mikado.31G558.6.exon8";
31	Mikado_loci	exon	19168948	19169330	.	-	.	gene_id "ENSSTUG00000034637"; transcript_id "mikado.31G558.6"; ID "mikado.31G558.6.exon9";
31	Mikado_loci	exon	19188381	19189682	.	-	.	gene_id "ENSSTUG00000034637"; transcript_id "mikado.31G558.6"; ID "mikado.31G558.6.exon10";
31	Mikado_loci	exon	19193249	19193335	.	-	.	gene_id "ENSSTUG00000034637"; transcript_id "mikado.31G558.6"; ID "mikado.31G558.6.exon11";
31	Mikado_loci	exon	19193811	19193930	.	-	.	gene_id "ENSSTUG00000034637"; transcript_id "mikado.31G558.6"; ID "mikado.31G558.6.exon12";
31	Mikado_loci	exon	19201663	19201841	.	-	.	gene_id "ENSSTUG00000034637"; transcript_id "mikado.31G558.6"; ID "mikado.31G558.6.exon13";
31	Mikado_loci	exon	19202877	19203085	.	-	.	gene_id "ENSSTUG00000034637"; transcript_id "mikado.31G558.6"; ID "mikado.31G558.6.exon14";
31	Mikado_loci	CDS	19159599	19159603	.	-	2	gene_id "ENSSTUG00000034637"; transcript_id "mikado.31G558.6"; ID "mikado.31G558.6.CDS1";
31	Mikado_loci	CDS	19159889	19160054	.	-	0	gene_id "ENSSTUG00000034637"; transcript_id "mikado.31G558.6"; ID "mikado.31G558.6.CDS2";
31	Mikado_loci	CDS	19161169	19161284	.	-	2	gene_id "ENSSTUG00000034637"; transcript_id "mikado.31G558.6"; ID "mikado.31G558.6.CDS3";
31	Mikado_loci	CDS	19161490	19161571	.	-	0	gene_id "ENSSTUG00000034637"; transcript_id "mikado.31G558.6"; ID "mikado.31G558.6.CDS4";
31	Mikado_loci	CDS	19166668	19166912	.	-	2	gene_id "ENSSTUG00000034637"; transcript_id "mikado.31G558.6"; ID "mikado.31G558.6.CDS5";
31	Mikado_loci	CDS	19167580	19167642	.	-	2	gene_id "ENSSTUG00000034637"; transcript_id "mikado.31G558.6"; ID "mikado.31G558.6.CDS6";
31	Mikado_loci	CDS	19167819	19167951	.	-	0	gene_id "ENSSTUG00000034637"; transcript_id "mikado.31G558.6"; ID "mikado.31G558.6.CDS7";
31	Mikado_loci	CDS	19168329	19168538	.	-	0	gene_id "ENSSTUG00000034637"; transcript_id "mikado.31G558.6"; ID "mikado.31G558.6.CDS8";
31	Mikado_loci	CDS	19168948	19169330	.	-	2	gene_id "ENSSTUG00000034637"; transcript_id "mikado.31G558.6"; ID "mikado.31G558.6.CDS9";
31	Mikado_loci	CDS	19188381	19189682	.	-	2	gene_id "ENSSTUG00000034637"; transcript_id "mikado.31G558.6"; ID "mikado.31G558.6.CDS10";
31	Mikado_loci	CDS	19193249	19193335	.	-	2	gene_id "ENSSTUG00000034637"; transcript_id "mikado.31G558.6"; ID "mikado.31G558.6.CDS11";
31	Mikado_loci	CDS	19193811	19193930	.	-	2	gene_id "ENSSTUG00000034637"; transcript_id "mikado.31G558.6"; ID "mikado.31G558.6.CDS12";
31	Mikado_loci	CDS	19201663	19201841	.	-	1	gene_id "ENSSTUG00000034637"; transcript_id "mikado.31G558.6"; ID "mikado.31G558.6.CDS13";
31	Mikado_loci	CDS	19202877	19202887	.	-	0	gene_id "ENSSTUG00000034637"; transcript_id "mikado.31G558.6"; ID "mikado.31G558.6.CDS14";
31	Mikado_loci	five_prime_utr	19202888	19203085	.	-	.	gene_id "ENSSTUG00000034637"; transcript_id "mikado.31G558.6"; ID "mikado.31G558.6.five_prime_UTR1";
31	Mikado_loci	three_prime_utr	19156321	19159598	.	-	.	gene_id "ENSSTUG00000034637"; transcript_id "mikado.31G558.6"; ID "mikado.31G558.6.three_prime_UTR1";
31	Mikado_loci	transcript	19575485	19590960	19	-	.	gene_id "ENSSTUG00000035869"; transcript_id "mikado.31G566.2"; ID "mikado.31G566.2";
31	Mikado_loci	exon	19575485	19577441	.	-	.	gene_id "ENSSTUG00000035869"; transcript_id "mikado.31G566.2"; ID "mikado.31G566.2.exon1";
31	Mikado_loci	exon	19582603	19582714	.	-	.	gene_id "ENSSTUG00000035869"; transcript_id "mikado.31G566.2"; ID "mikado.31G566.2.exon2";
31	Mikado_loci	exon	19582908	19583076	.	-	.	gene_id "ENSSTUG00000035869"; transcript_id "mikado.31G566.2"; ID "mikado.31G566.2.exon3";
31	Mikado_loci	exon	19584068	19584175	.	-	.	gene_id "ENSSTUG00000035869"; transcript_id "mikado.31G566.2"; ID "mikado.31G566.2.exon4";
31	Mikado_loci	exon	19585203	19585300	.	-	.	gene_id "ENSSTUG00000035869"; transcript_id "mikado.31G566.2"; ID "mikado.31G566.2.exon5";
31	Mikado_loci	exon	19589624	19589743	.	-	.	gene_id "ENSSTUG00000035869"; transcript_id "mikado.31G566.2"; ID "mikado.31G566.2.exon6";
31	Mikado_loci	exon	19590086	19590210	.	-	.	gene_id "ENSSTUG00000035869"; transcript_id "mikado.31G566.2"; ID "mikado.31G566.2.exon7";
31	Mikado_loci	exon	19590814	19590960	.	-	.	gene_id "ENSSTUG00000035869"; transcript_id "mikado.31G566.2"; ID "mikado.31G566.2.exon8";
31	Mikado_loci	CDS	19577355	19577441	.	-	0	gene_id "ENSSTUG00000035869"; transcript_id "mikado.31G566.2"; ID "mikado.31G566.2.CDS1";
31	Mikado_loci	CDS	19582603	19582714	.	-	1	gene_id "ENSSTUG00000035869"; transcript_id "mikado.31G566.2"; ID "mikado.31G566.2.CDS2";
31	Mikado_loci	CDS	19582908	19583076	.	-	2	gene_id "ENSSTUG00000035869"; transcript_id "mikado.31G566.2"; ID "mikado.31G566.2.CDS3";
31	Mikado_loci	CDS	19584068	19584175	.	-	2	gene_id "ENSSTUG00000035869"; transcript_id "mikado.31G566.2"; ID "mikado.31G566.2.CDS4";
31	Mikado_loci	CDS	19585203	19585300	.	-	1	gene_id "ENSSTUG00000035869"; transcript_id "mikado.31G566.2"; ID "mikado.31G566.2.CDS5";
31	Mikado_loci	CDS	19589624	19589743	.	-	1	gene_id "ENSSTUG00000035869"; transcript_id "mikado.31G566.2"; ID "mikado.31G566.2.CDS6";
31	Mikado_loci	CDS	19590086	19590204	.	-	0	gene_id "ENSSTUG00000035869"; transcript_id "mikado.31G566.2"; ID "mikado.31G566.2.CDS7";
31	Mikado_loci	five_prime_utr	19590205	19590210	.	-	.	gene_id "ENSSTUG00000035869"; transcript_id "mikado.31G566.2"; ID "mikado.31G566.2.five_prime_UTR1";
31	Mikado_loci	five_prime_utr	19590814	19590960	.	-	.	gene_id "ENSSTUG00000035869"; transcript_id "mikado.31G566.2"; ID "mikado.31G566.2.five_prime_UTR2";
31	Mikado_loci	three_prime_utr	19575485	19577354	.	-	.	gene_id "ENSSTUG00000035869"; transcript_id "mikado.31G566.2"; ID "mikado.31G566.2.three_prime_UTR1";
31	Mikado_loci	transcript	19932120	19934382	14	+	.	gene_id "ENSSTUG00000007589"; transcript_id "mikado.31G574.2"; ID "mikado.31G574.2";
31	Mikado_loci	exon	19932120	19932220	.	+	.	gene_id "ENSSTUG00000007589"; transcript_id "mikado.31G574.2"; ID "mikado.31G574.2.exon1";
31	Mikado_loci	exon	19932505	19932586	.	+	.	gene_id "ENSSTUG00000007589"; transcript_id "mikado.31G574.2"; ID "mikado.31G574.2.exon2";
31	Mikado_loci	exon	19932703	19934382	.	+	.	gene_id "ENSSTUG00000007589"; transcript_id "mikado.31G574.2"; ID "mikado.31G574.2.exon3";
31	Mikado_loci	CDS	19932711	19933601	.	+	0	gene_id "ENSSTUG00000007589"; transcript_id "mikado.31G574.2"; ID "mikado.31G574.2.CDS1";
31	Mikado_loci	five_prime_utr	19932120	19932220	.	+	.	gene_id "ENSSTUG00000007589"; transcript_id "mikado.31G574.2"; ID "mikado.31G574.2.five_prime_UTR1";
31	Mikado_loci	five_prime_utr	19932505	19932586	.	+	.	gene_id "ENSSTUG00000007589"; transcript_id "mikado.31G574.2"; ID "mikado.31G574.2.five_prime_UTR2";
31	Mikado_loci	five_prime_utr	19932703	19932710	.	+	.	gene_id "ENSSTUG00000007589"; transcript_id "mikado.31G574.2"; ID "mikado.31G574.2.five_prime_UTR3";
31	Mikado_loci	three_prime_utr	19933602	19934382	.	+	.	gene_id "ENSSTUG00000007589"; transcript_id "mikado.31G574.2"; ID "mikado.31G574.2.three_prime_UTR1";
31	Mikado_loci	transcript	19753768	19763396	22	-	.	gene_id "ENSSTUG00000003668"; transcript_id "mikado.31G588.2"; ID "mikado.31G588.2";
31	Mikado_loci	exon	19753768	19754443	.	-	.	gene_id "ENSSTUG00000003668"; transcript_id "mikado.31G588.2"; ID "mikado.31G588.2.exon1";
31	Mikado_loci	exon	19754492	19754628	.	-	.	gene_id "ENSSTUG00000003668"; transcript_id "mikado.31G588.2"; ID "mikado.31G588.2.exon2";
31	Mikado_loci	exon	19756064	19756185	.	-	.	gene_id "ENSSTUG00000003668"; transcript_id "mikado.31G588.2"; ID "mikado.31G588.2.exon3";
31	Mikado_loci	exon	19756410	19756571	.	-	.	gene_id "ENSSTUG00000003668"; transcript_id "mikado.31G588.2"; ID "mikado.31G588.2.exon4";
31	Mikado_loci	exon	19756725	19756847	.	-	.	gene_id "ENSSTUG00000003668"; transcript_id "mikado.31G588.2"; ID "mikado.31G588.2.exon5";
31	Mikado_loci	exon	19756972	19757113	.	-	.	gene_id "ENSSTUG00000003668"; transcript_id "mikado.31G588.2"; ID "mikado.31G588.2.exon6";
31	Mikado_loci	exon	19757204	19757314	.	-	.	gene_id "ENSSTUG00000003668"; transcript_id "mikado.31G588.2"; ID "mikado.31G588.2.exon7";
31	Mikado_loci	exon	19757468	19757568	.	-	.	gene_id "ENSSTUG00000003668"; transcript_id "mikado.31G588.2"; ID "mikado.31G588.2.exon8";
31	Mikado_loci	exon	19757774	19757899	.	-	.	gene_id "ENSSTUG00000003668"; transcript_id "mikado.31G588.2"; ID "mikado.31G588.2.exon9";
31	Mikado_loci	exon	19758101	19758218	.	-	.	gene_id "ENSSTUG00000003668"; transcript_id "mikado.31G588.2"; ID "mikado.31G588.2.exon10";
31	Mikado_loci	exon	19759498	19760179	.	-	.	gene_id "ENSSTUG00000003668"; transcript_id "mikado.31G588.2"; ID "mikado.31G588.2.exon11";
31	Mikado_loci	exon	19761578	19761797	.	-	.	gene_id "ENSSTUG00000003668"; transcript_id "mikado.31G588.2"; ID "mikado.31G588.2.exon12";
31	Mikado_loci	exon	19761954	19762118	.	-	.	gene_id "ENSSTUG00000003668"; transcript_id "mikado.31G588.2"; ID "mikado.31G588.2.exon13";
31	Mikado_loci	exon	19762728	19763396	.	-	.	gene_id "ENSSTUG00000003668"; transcript_id "mikado.31G588.2"; ID "mikado.31G588.2.exon14";
31	Mikado_loci	CDS	19754424	19754443	.	-	2	gene_id "ENSSTUG00000003668"; transcript_id "mikado.31G588.2"; ID "mikado.31G588.2.CDS1";
31	Mikado_loci	CDS	19754492	19754628	.	-	1	gene_id "ENSSTUG00000003668"; transcript_id "mikado.31G588.2"; ID "mikado.31G588.2.CDS2";
31	Mikado_loci	CDS	19756064	19756185	.	-	0	gene_id "ENSSTUG00000003668"; transcript_id "mikado.31G588.2"; ID "mikado.31G588.2.CDS3";
31	Mikado_loci	CDS	19756410	19756571	.	-	0	gene_id "ENSSTUG00000003668"; transcript_id "mikado.31G588.2"; ID "mikado.31G588.2.CDS4";
31	Mikado_loci	CDS	19756725	19756847	.	-	0	gene_id "ENSSTUG00000003668"; transcript_id "mikado.31G588.2"; ID "mikado.31G588.2.CDS5";
31	Mikado_loci	CDS	19756972	19757113	.	-	1	gene_id "ENSSTUG00000003668"; transcript_id "mikado.31G588.2"; ID "mikado.31G588.2.CDS6";
31	Mikado_loci	CDS	19757204	19757314	.	-	1	gene_id "ENSSTUG00000003668"; transcript_id "mikado.31G588.2"; ID "mikado.31G588.2.CDS7";
31	Mikado_loci	CDS	19757468	19757568	.	-	0	gene_id "ENSSTUG00000003668"; transcript_id "mikado.31G588.2"; ID "mikado.31G588.2.CDS8";
31	Mikado_loci	CDS	19757774	19757899	.	-	0	gene_id "ENSSTUG00000003668"; transcript_id "mikado.31G588.2"; ID "mikado.31G588.2.CDS9";
31	Mikado_loci	CDS	19758101	19758218	.	-	1	gene_id "ENSSTUG00000003668"; transcript_id "mikado.31G588.2"; ID "mikado.31G588.2.CDS10";
31	Mikado_loci	CDS	19759498	19760179	.	-	2	gene_id "ENSSTUG00000003668"; transcript_id "mikado.31G588.2"; ID "mikado.31G588.2.CDS11";
31	Mikado_loci	CDS	19761578	19761797	.	-	0	gene_id "ENSSTUG00000003668"; transcript_id "mikado.31G588.2"; ID "mikado.31G588.2.CDS12";
31	Mikado_loci	CDS	19761954	19762097	.	-	0	gene_id "ENSSTUG00000003668"; transcript_id "mikado.31G588.2"; ID "mikado.31G588.2.CDS13";
31	Mikado_loci	five_prime_utr	19762098	19762118	.	-	.	gene_id "ENSSTUG00000003668"; transcript_id "mikado.31G588.2"; ID "mikado.31G588.2.five_prime_UTR1";
31	Mikado_loci	five_prime_utr	19762728	19763396	.	-	.	gene_id "ENSSTUG00000003668"; transcript_id "mikado.31G588.2"; ID "mikado.31G588.2.five_prime_UTR2";
31	Mikado_loci	three_prime_utr	19753768	19754423	.	-	.	gene_id "ENSSTUG00000003668"; transcript_id "mikado.31G588.2"; ID "mikado.31G588.2.three_prime_UTR1";
31	Mikado_loci	transcript	19753768	19763396	18	-	.	gene_id "ENSSTUG00000003668"; transcript_id "mikado.31G588.4"; ID "mikado.31G588.4";
31	Mikado_loci	exon	19753768	19754628	.	-	.	gene_id "ENSSTUG00000003668"; transcript_id "mikado.31G588.4"; ID "mikado.31G588.4.exon1";
31	Mikado_loci	exon	19756064	19756185	.	-	.	gene_id "ENSSTUG00000003668"; transcript_id "mikado.31G588.4"; ID "mikado.31G588.4.exon2";
31	Mikado_loci	exon	19756410	19756571	.	-	.	gene_id "ENSSTUG00000003668"; transcript_id "mikado.31G588.4"; ID "mikado.31G588.4.exon3";
31	Mikado_loci	exon	19756725	19756847	.	-	.	gene_id "ENSSTUG00000003668"; transcript_id "mikado.31G588.4"; ID "mikado.31G588.4.exon4";
31	Mikado_loci	exon	19756972	19757113	.	-	.	gene_id "ENSSTUG00000003668"; transcript_id "mikado.31G588.4"; ID "mikado.31G588.4.exon5";
31	Mikado_loci	exon	19757204	19757314	.	-	.	gene_id "ENSSTUG00000003668"; transcript_id "mikado.31G588.4"; ID "mikado.31G588.4.exon6";
31	Mikado_loci	exon	19757468	19757568	.	-	.	gene_id "ENSSTUG00000003668"; transcript_id "mikado.31G588.4"; ID "mikado.31G588.4.exon7";
31	Mikado_loci	exon	19757774	19757899	.	-	.	gene_id "ENSSTUG00000003668"; transcript_id "mikado.31G588.4"; ID "mikado.31G588.4.exon8";
31	Mikado_loci	exon	19758101	19758218	.	-	.	gene_id "ENSSTUG00000003668"; transcript_id "mikado.31G588.4"; ID "mikado.31G588.4.exon9";
31	Mikado_loci	exon	19759498	19760179	.	-	.	gene_id "ENSSTUG00000003668"; transcript_id "mikado.31G588.4"; ID "mikado.31G588.4.exon10";
31	Mikado_loci	exon	19761578	19761797	.	-	.	gene_id "ENSSTUG00000003668"; transcript_id "mikado.31G588.4"; ID "mikado.31G588.4.exon11";
31	Mikado_loci	exon	19761954	19762118	.	-	.	gene_id "ENSSTUG00000003668"; transcript_id "mikado.31G588.4"; ID "mikado.31G588.4.exon12";
31	Mikado_loci	exon	19762728	19763396	.	-	.	gene_id "ENSSTUG00000003668"; transcript_id "mikado.31G588.4"; ID "mikado.31G588.4.exon13";
31	Mikado_loci	CDS	19754424	19754628	.	-	1	gene_id "ENSSTUG00000003668"; transcript_id "mikado.31G588.4"; ID "mikado.31G588.4.CDS1";
31	Mikado_loci	CDS	19756064	19756185	.	-	0	gene_id "ENSSTUG00000003668"; transcript_id "mikado.31G588.4"; ID "mikado.31G588.4.CDS2";
31	Mikado_loci	CDS	19756410	19756571	.	-	0	gene_id "ENSSTUG00000003668"; transcript_id "mikado.31G588.4"; ID "mikado.31G588.4.CDS3";
31	Mikado_loci	CDS	19756725	19756847	.	-	0	gene_id "ENSSTUG00000003668"; transcript_id "mikado.31G588.4"; ID "mikado.31G588.4.CDS4";
31	Mikado_loci	CDS	19756972	19757113	.	-	1	gene_id "ENSSTUG00000003668"; transcript_id "mikado.31G588.4"; ID "mikado.31G588.4.CDS5";
31	Mikado_loci	CDS	19757204	19757314	.	-	1	gene_id "ENSSTUG00000003668"; transcript_id "mikado.31G588.4"; ID "mikado.31G588.4.CDS6";
31	Mikado_loci	CDS	19757468	19757568	.	-	0	gene_id "ENSSTUG00000003668"; transcript_id "mikado.31G588.4"; ID "mikado.31G588.4.CDS7";
31	Mikado_loci	CDS	19757774	19757899	.	-	0	gene_id "ENSSTUG00000003668"; transcript_id "mikado.31G588.4"; ID "mikado.31G588.4.CDS8";
31	Mikado_loci	CDS	19758101	19758218	.	-	1	gene_id "ENSSTUG00000003668"; transcript_id "mikado.31G588.4"; ID "mikado.31G588.4.CDS9";
31	Mikado_loci	CDS	19759498	19760179	.	-	2	gene_id "ENSSTUG00000003668"; transcript_id "mikado.31G588.4"; ID "mikado.31G588.4.CDS10";
31	Mikado_loci	CDS	19761578	19761797	.	-	0	gene_id "ENSSTUG00000003668"; transcript_id "mikado.31G588.4"; ID "mikado.31G588.4.CDS11";
31	Mikado_loci	CDS	19761954	19762097	.	-	0	gene_id "ENSSTUG00000003668"; transcript_id "mikado.31G588.4"; ID "mikado.31G588.4.CDS12";
31	Mikado_loci	five_prime_utr	19762098	19762118	.	-	.	gene_id "ENSSTUG00000003668"; transcript_id "mikado.31G588.4"; ID "mikado.31G588.4.five_prime_UTR1";
31	Mikado_loci	five_prime_utr	19762728	19763396	.	-	.	gene_id "ENSSTUG00000003668"; transcript_id "mikado.31G588.4"; ID "mikado.31G588.4.five_prime_UTR2";
31	Mikado_loci	three_prime_utr	19753768	19754423	.	-	.	gene_id "ENSSTUG00000003668"; transcript_id "mikado.31G588.4"; ID "mikado.31G588.4.three_prime_UTR1";
31	Mikado_loci	transcript	20118045	20121462	20	-	.	gene_id "ENSSTUG00000008476"; transcript_id "mikado.31G597.2"; ID "mikado.31G597.2";
31	Mikado_loci	exon	20118045	20120662	.	-	.	gene_id "ENSSTUG00000008476"; transcript_id "mikado.31G597.2"; ID "mikado.31G597.2.exon1";
31	Mikado_loci	exon	20120763	20121462	.	-	.	gene_id "ENSSTUG00000008476"; transcript_id "mikado.31G597.2"; ID "mikado.31G597.2.exon2";
31	Mikado_loci	CDS	20119037	20120584	.	-	0	gene_id "ENSSTUG00000008476"; transcript_id "mikado.31G597.2"; ID "mikado.31G597.2.CDS1";
31	Mikado_loci	five_prime_utr	20120585	20120662	.	-	.	gene_id "ENSSTUG00000008476"; transcript_id "mikado.31G597.2"; ID "mikado.31G597.2.five_prime_UTR1";
31	Mikado_loci	five_prime_utr	20120763	20121462	.	-	.	gene_id "ENSSTUG00000008476"; transcript_id "mikado.31G597.2"; ID "mikado.31G597.2.five_prime_UTR2";
31	Mikado_loci	three_prime_utr	20118045	20119036	.	-	.	gene_id "ENSSTUG00000008476"; transcript_id "mikado.31G597.2"; ID "mikado.31G597.2.three_prime_UTR1";
31	Mikado_loci	transcript	20653690	20664065	16	+	.	gene_id "ENSSTUG00000011794"; transcript_id "mikado.31G607.2"; ID "mikado.31G607.2";
31	Mikado_loci	exon	20653690	20654617	.	+	.	gene_id "ENSSTUG00000011794"; transcript_id "mikado.31G607.2"; ID "mikado.31G607.2.exon1";
31	Mikado_loci	exon	20654925	20655122	.	+	.	gene_id "ENSSTUG00000011794"; transcript_id "mikado.31G607.2"; ID "mikado.31G607.2.exon2";
31	Mikado_loci	exon	20656695	20656813	.	+	.	gene_id "ENSSTUG00000011794"; transcript_id "mikado.31G607.2"; ID "mikado.31G607.2.exon3";
31	Mikado_loci	exon	20656924	20657016	.	+	.	gene_id "ENSSTUG00000011794"; transcript_id "mikado.31G607.2"; ID "mikado.31G607.2.exon4";
31	Mikado_loci	exon	20657139	20657201	.	+	.	gene_id "ENSSTUG00000011794"; transcript_id "mikado.31G607.2"; ID "mikado.31G607.2.exon5";
31	Mikado_loci	exon	20657314	20657469	.	+	.	gene_id "ENSSTUG00000011794"; transcript_id "mikado.31G607.2"; ID "mikado.31G607.2.exon6";
31	Mikado_loci	exon	20662440	20664065	.	+	.	gene_id "ENSSTUG00000011794"; transcript_id "mikado.31G607.2"; ID "mikado.31G607.2.exon7";
31	Mikado_loci	CDS	20654554	20654617	.	+	0	gene_id "ENSSTUG00000011794"; transcript_id "mikado.31G607.2"; ID "mikado.31G607.2.CDS1";
31	Mikado_loci	CDS	20654925	20655122	.	+	2	gene_id "ENSSTUG00000011794"; transcript_id "mikado.31G607.2"; ID "mikado.31G607.2.CDS2";
31	Mikado_loci	CDS	20656695	20656813	.	+	2	gene_id "ENSSTUG00000011794"; transcript_id "mikado.31G607.2"; ID "mikado.31G607.2.CDS3";
31	Mikado_loci	CDS	20656924	20657016	.	+	0	gene_id "ENSSTUG00000011794"; transcript_id "mikado.31G607.2"; ID "mikado.31G607.2.CDS4";
31	Mikado_loci	CDS	20657139	20657201	.	+	0	gene_id "ENSSTUG00000011794"; transcript_id "mikado.31G607.2"; ID "mikado.31G607.2.CDS5";
31	Mikado_loci	CDS	20657314	20657469	.	+	0	gene_id "ENSSTUG00000011794"; transcript_id "mikado.31G607.2"; ID "mikado.31G607.2.CDS6";
31	Mikado_loci	CDS	20662440	20662559	.	+	0	gene_id "ENSSTUG00000011794"; transcript_id "mikado.31G607.2"; ID "mikado.31G607.2.CDS7";
31	Mikado_loci	five_prime_utr	20653690	20654553	.	+	.	gene_id "ENSSTUG00000011794"; transcript_id "mikado.31G607.2"; ID "mikado.31G607.2.five_prime_UTR1";
31	Mikado_loci	three_prime_utr	20662560	20664065	.	+	.	gene_id "ENSSTUG00000011794"; transcript_id "mikado.31G607.2"; ID "mikado.31G607.2.three_prime_UTR1";
31	Mikado_loci	transcript	21288093	21296957	11	+	.	gene_id "ENSSTUG00000011981"; transcript_id "mikado.31G615.2"; ID "mikado.31G615.2";
31	Mikado_loci	exon	21288093	21288528	.	+	.	gene_id "ENSSTUG00000011981"; transcript_id "mikado.31G615.2"; ID "mikado.31G615.2.exon1";
31	Mikado_loci	exon	21288906	21289107	.	+	.	gene_id "ENSSTUG00000011981"; transcript_id "mikado.31G615.2"; ID "mikado.31G615.2.exon2";
31	Mikado_loci	exon	21289316	21289462	.	+	.	gene_id "ENSSTUG00000011981"; transcript_id "mikado.31G615.2"; ID "mikado.31G615.2.exon3";
31	Mikado_loci	exon	21290004	21290159	.	+	.	gene_id "ENSSTUG00000011981"; transcript_id "mikado.31G615.2"; ID "mikado.31G615.2.exon4";
31	Mikado_loci	exon	21290263	21290319	.	+	.	gene_id "ENSSTUG00000011981"; transcript_id "mikado.31G615.2"; ID "mikado.31G615.2.exon5";
31	Mikado_loci	exon	21290494	21290662	.	+	.	gene_id "ENSSTUG00000011981"; transcript_id "mikado.31G615.2"; ID "mikado.31G615.2.exon6";
31	Mikado_loci	exon	21290995	21291154	.	+	.	gene_id "ENSSTUG00000011981"; transcript_id "mikado.31G615.2"; ID "mikado.31G615.2.exon7";
31	Mikado_loci	exon	21291296	21291438	.	+	.	gene_id "ENSSTUG00000011981"; transcript_id "mikado.31G615.2"; ID "mikado.31G615.2.exon8";
31	Mikado_loci	exon	21291675	21291847	.	+	.	gene_id "ENSSTUG00000011981"; transcript_id "mikado.31G615.2"; ID "mikado.31G615.2.exon9";
31	Mikado_loci	exon	21291967	21292200	.	+	.	gene_id "ENSSTUG00000011981"; transcript_id "mikado.31G615.2"; ID "mikado.31G615.2.exon10";
31	Mikado_loci	exon	21292461	21292808	.	+	.	gene_id "ENSSTUG00000011981"; transcript_id "mikado.31G615.2"; ID "mikado.31G615.2.exon11";
31	Mikado_loci	exon	21293049	21293234	.	+	.	gene_id "ENSSTUG00000011981"; transcript_id "mikado.31G615.2"; ID "mikado.31G615.2.exon12";
31	Mikado_loci	exon	21293548	21293754	.	+	.	gene_id "ENSSTUG00000011981"; transcript_id "mikado.31G615.2"; ID "mikado.31G615.2.exon13";
31	Mikado_loci	exon	21293927	21294100	.	+	.	gene_id "ENSSTUG00000011981"; transcript_id "mikado.31G615.2"; ID "mikado.31G615.2.exon14";
31	Mikado_loci	exon	21294313	21294411	.	+	.	gene_id "ENSSTUG00000011981"; transcript_id "mikado.31G615.2"; ID "mikado.31G615.2.exon15";
31	Mikado_loci	exon	21294814	21294903	.	+	.	gene_id "ENSSTUG00000011981"; transcript_id "mikado.31G615.2"; ID "mikado.31G615.2.exon16";
31	Mikado_loci	exon	21295140	21295254	.	+	.	gene_id "ENSSTUG00000011981"; transcript_id "mikado.31G615.2"; ID "mikado.31G615.2.exon17";
31	Mikado_loci	exon	21295902	21296014	.	+	.	gene_id "ENSSTUG00000011981"; transcript_id "mikado.31G615.2"; ID "mikado.31G615.2.exon18";
31	Mikado_loci	exon	21296138	21296957	.	+	.	gene_id "ENSSTUG00000011981"; transcript_id "mikado.31G615.2"; ID "mikado.31G615.2.exon19";
31	Mikado_loci	CDS	21288907	21289107	.	+	0	gene_id "ENSSTUG00000011981"; transcript_id "mikado.31G615.2"; ID "mikado.31G615.2.CDS1";
31	Mikado_loci	CDS	21289316	21289462	.	+	0	gene_id "ENSSTUG00000011981"; transcript_id "mikado.31G615.2"; ID "mikado.31G615.2.CDS2";
31	Mikado_loci	CDS	21290004	21290159	.	+	0	gene_id "ENSSTUG00000011981"; transcript_id "mikado.31G615.2"; ID "mikado.31G615.2.CDS3";
31	Mikado_loci	CDS	21290263	21290319	.	+	0	gene_id "ENSSTUG00000011981"; transcript_id "mikado.31G615.2"; ID "mikado.31G615.2.CDS4";
31	Mikado_loci	CDS	21290494	21290662	.	+	0	gene_id "ENSSTUG00000011981"; transcript_id "mikado.31G615.2"; ID "mikado.31G615.2.CDS5";
31	Mikado_loci	CDS	21290995	21291154	.	+	2	gene_id "ENSSTUG00000011981"; transcript_id "mikado.31G615.2"; ID "mikado.31G615.2.CDS6";
31	Mikado_loci	CDS	21291296	21291438	.	+	1	gene_id "ENSSTUG00000011981"; transcript_id "mikado.31G615.2"; ID "mikado.31G615.2.CDS7";
31	Mikado_loci	CDS	21291675	21291847	.	+	2	gene_id "ENSSTUG00000011981"; transcript_id "mikado.31G615.2"; ID "mikado.31G615.2.CDS8";
31	Mikado_loci	CDS	21291967	21292200	.	+	0	gene_id "ENSSTUG00000011981"; transcript_id "mikado.31G615.2"; ID "mikado.31G615.2.CDS9";
31	Mikado_loci	CDS	21292461	21292808	.	+	0	gene_id "ENSSTUG00000011981"; transcript_id "mikado.31G615.2"; ID "mikado.31G615.2.CDS10";
31	Mikado_loci	CDS	21293049	21293234	.	+	0	gene_id "ENSSTUG00000011981"; transcript_id "mikado.31G615.2"; ID "mikado.31G615.2.CDS11";
31	Mikado_loci	CDS	21293548	21293754	.	+	0	gene_id "ENSSTUG00000011981"; transcript_id "mikado.31G615.2"; ID "mikado.31G615.2.CDS12";
31	Mikado_loci	CDS	21293927	21294100	.	+	0	gene_id "ENSSTUG00000011981"; transcript_id "mikado.31G615.2"; ID "mikado.31G615.2.CDS13";
31	Mikado_loci	CDS	21294313	21294411	.	+	0	gene_id "ENSSTUG00000011981"; transcript_id "mikado.31G615.2"; ID "mikado.31G615.2.CDS14";
31	Mikado_loci	CDS	21294814	21294903	.	+	0	gene_id "ENSSTUG00000011981"; transcript_id "mikado.31G615.2"; ID "mikado.31G615.2.CDS15";
31	Mikado_loci	CDS	21295140	21295254	.	+	0	gene_id "ENSSTUG00000011981"; transcript_id "mikado.31G615.2"; ID "mikado.31G615.2.CDS16";
31	Mikado_loci	CDS	21295902	21296014	.	+	2	gene_id "ENSSTUG00000011981"; transcript_id "mikado.31G615.2"; ID "mikado.31G615.2.CDS17";
31	Mikado_loci	CDS	21296138	21296449	.	+	0	gene_id "ENSSTUG00000011981"; transcript_id "mikado.31G615.2"; ID "mikado.31G615.2.CDS18";
31	Mikado_loci	five_prime_utr	21288093	21288528	.	+	.	gene_id "ENSSTUG00000011981"; transcript_id "mikado.31G615.2"; ID "mikado.31G615.2.five_prime_UTR1";
31	Mikado_loci	five_prime_utr	21288906	21288906	.	+	.	gene_id "ENSSTUG00000011981"; transcript_id "mikado.31G615.2"; ID "mikado.31G615.2.five_prime_UTR2";
31	Mikado_loci	three_prime_utr	21296450	21296957	.	+	.	gene_id "ENSSTUG00000011981"; transcript_id "mikado.31G615.2"; ID "mikado.31G615.2.three_prime_UTR1";
31	Mikado_loci	transcript	21903483	21946387	17	+	.	gene_id "ENSSTUG00000013371"; transcript_id "mikado.31G625.4"; ID "mikado.31G625.4";
31	Mikado_loci	exon	21903483	21903840	.	+	.	gene_id "ENSSTUG00000013371"; transcript_id "mikado.31G625.4"; ID "mikado.31G625.4.exon1";
31	Mikado_loci	exon	21906730	21906825	.	+	.	gene_id "ENSSTUG00000013371"; transcript_id "mikado.31G625.4"; ID "mikado.31G625.4.exon2";
31	Mikado_loci	exon	21909153	21909195	.	+	.	gene_id "ENSSTUG00000013371"; transcript_id "mikado.31G625.4"; ID "mikado.31G625.4.exon3";
31	Mikado_loci	exon	21910049	21910153	.	+	.	gene_id "ENSSTUG00000013371"; transcript_id "mikado.31G625.4"; ID "mikado.31G625.4.exon4";
31	Mikado_loci	exon	21911804	21911847	.	+	.	gene_id "ENSSTUG00000013371"; transcript_id "mikado.31G625.4"; ID "mikado.31G625.4.exon5";
31	Mikado_loci	exon	21912776	21912905	.	+	.	gene_id "ENSSTUG00000013371"; transcript_id "mikado.31G625.4"; ID "mikado.31G625.4.exon6";
31	Mikado_loci	exon	21921212	21921395	.	+	.	gene_id "ENSSTUG00000013371"; transcript_id "mikado.31G625.4"; ID "mikado.31G625.4.exon7";
31	Mikado_loci	exon	21921514	21921569	.	+	.	gene_id "ENSSTUG00000013371"; transcript_id "mikado.31G625.4"; ID "mikado.31G625.4.exon8";
31	Mikado_loci	exon	21921691	21921805	.	+	.	gene_id "ENSSTUG00000013371"; transcript_id "mikado.31G625.4"; ID "mikado.31G625.4.exon9";
31	Mikado_loci	exon	21932928	21933036	.	+	.	gene_id "ENSSTUG00000013371"; transcript_id "mikado.31G625.4"; ID "mikado.31G625.4.exon10";
31	Mikado_loci	exon	21935302	21935376	.	+	.	gene_id "ENSSTUG00000013371"; transcript_id "mikado.31G625.4"; ID "mikado.31G625.4.exon11";
31	Mikado_loci	exon	21943459	21946387	.	+	.	gene_id "ENSSTUG00000013371"; transcript_id "mikado.31G625.4"; ID "mikado.31G625.4.exon12";
31	Mikado_loci	CDS	21906733	21906825	.	+	0	gene_id "ENSSTUG00000013371"; transcript_id "mikado.31G625.4"; ID "mikado.31G625.4.CDS1";
31	Mikado_loci	CDS	21909153	21909195	.	+	0	gene_id "ENSSTUG00000013371"; transcript_id "mikado.31G625.4"; ID "mikado.31G625.4.CDS2";
31	Mikado_loci	CDS	21910049	21910153	.	+	2	gene_id "ENSSTUG00000013371"; transcript_id "mikado.31G625.4"; ID "mikado.31G625.4.CDS3";
31	Mikado_loci	CDS	21911804	21911847	.	+	2	gene_id "ENSSTUG00000013371"; transcript_id "mikado.31G625.4"; ID "mikado.31G625.4.CDS4";
31	Mikado_loci	CDS	21912776	21912905	.	+	0	gene_id "ENSSTUG00000013371"; transcript_id "mikado.31G625.4"; ID "mikado.31G625.4.CDS5";
31	Mikado_loci	CDS	21921212	21921395	.	+	2	gene_id "ENSSTUG00000013371"; transcript_id "mikado.31G625.4"; ID "mikado.31G625.4.CDS6";
31	Mikado_loci	CDS	21921514	21921569	.	+	1	gene_id "ENSSTUG00000013371"; transcript_id "mikado.31G625.4"; ID "mikado.31G625.4.CDS7";
31	Mikado_loci	CDS	21921691	21921805	.	+	2	gene_id "ENSSTUG00000013371"; transcript_id "mikado.31G625.4"; ID "mikado.31G625.4.CDS8";
31	Mikado_loci	CDS	21932928	21933036	.	+	1	gene_id "ENSSTUG00000013371"; transcript_id "mikado.31G625.4"; ID "mikado.31G625.4.CDS9";
31	Mikado_loci	CDS	21935302	21935376	.	+	0	gene_id "ENSSTUG00000013371"; transcript_id "mikado.31G625.4"; ID "mikado.31G625.4.CDS10";
31	Mikado_loci	CDS	21943459	21943530	.	+	0	gene_id "ENSSTUG00000013371"; transcript_id "mikado.31G625.4"; ID "mikado.31G625.4.CDS11";
31	Mikado_loci	five_prime_utr	21903483	21903840	.	+	.	gene_id "ENSSTUG00000013371"; transcript_id "mikado.31G625.4"; ID "mikado.31G625.4.five_prime_UTR1";
31	Mikado_loci	five_prime_utr	21906730	21906732	.	+	.	gene_id "ENSSTUG00000013371"; transcript_id "mikado.31G625.4"; ID "mikado.31G625.4.five_prime_UTR2";
31	Mikado_loci	three_prime_utr	21943531	21946387	.	+	.	gene_id "ENSSTUG00000013371"; transcript_id "mikado.31G625.4"; ID "mikado.31G625.4.three_prime_UTR1";
31	Mikado_loci	transcript	21903483	21946387	15	+	.	gene_id "ENSSTUG00000013371"; transcript_id "mikado.31G625.5"; ID "mikado.31G625.5";
31	Mikado_loci	exon	21903483	21903840	.	+	.	gene_id "ENSSTUG00000013371"; transcript_id "mikado.31G625.5"; ID "mikado.31G625.5.exon1";
31	Mikado_loci	exon	21906730	21906825	.	+	.	gene_id "ENSSTUG00000013371"; transcript_id "mikado.31G625.5"; ID "mikado.31G625.5.exon2";
31	Mikado_loci	exon	21909153	21909195	.	+	.	gene_id "ENSSTUG00000013371"; transcript_id "mikado.31G625.5"; ID "mikado.31G625.5.exon3";
31	Mikado_loci	exon	21911804	21911925	.	+	.	gene_id "ENSSTUG00000013371"; transcript_id "mikado.31G625.5"; ID "mikado.31G625.5.exon4";
31	Mikado_loci	exon	21912776	21912905	.	+	.	gene_id "ENSSTUG00000013371"; transcript_id "mikado.31G625.5"; ID "mikado.31G625.5.exon5";
31	Mikado_loci	exon	21921212	21921395	.	+	.	gene_id "ENSSTUG00000013371"; transcript_id "mikado.31G625.5"; ID "mikado.31G625.5.exon6";
31	Mikado_loci	exon	21921514	21921569	.	+	.	gene_id "ENSSTUG00000013371"; transcript_id "mikado.31G625.5"; ID "mikado.31G625.5.exon7";
31	Mikado_loci	exon	21921691	21921805	.	+	.	gene_id "ENSSTUG00000013371"; transcript_id "mikado.31G625.5"; ID "mikado.31G625.5.exon8";
31	Mikado_loci	exon	21932928	21933036	.	+	.	gene_id "ENSSTUG00000013371"; transcript_id "mikado.31G625.5"; ID "mikado.31G625.5.exon9";
31	Mikado_loci	exon	21935302	21935376	.	+	.	gene_id "ENSSTUG00000013371"; transcript_id "mikado.31G625.5"; ID "mikado.31G625.5.exon10";
31	Mikado_loci	exon	21943459	21946387	.	+	.	gene_id "ENSSTUG00000013371"; transcript_id "mikado.31G625.5"; ID "mikado.31G625.5.exon11";
31	Mikado_loci	CDS	21906733	21906825	.	+	0	gene_id "ENSSTUG00000013371"; transcript_id "mikado.31G625.5"; ID "mikado.31G625.5.CDS1";
31	Mikado_loci	CDS	21909153	21909195	.	+	0	gene_id "ENSSTUG00000013371"; transcript_id "mikado.31G625.5"; ID "mikado.31G625.5.CDS2";
31	Mikado_loci	CDS	21911804	21911925	.	+	2	gene_id "ENSSTUG00000013371"; transcript_id "mikado.31G625.5"; ID "mikado.31G625.5.CDS3";
31	Mikado_loci	CDS	21912776	21912905	.	+	0	gene_id "ENSSTUG00000013371"; transcript_id "mikado.31G625.5"; ID "mikado.31G625.5.CDS4";
31	Mikado_loci	CDS	21921212	21921395	.	+	2	gene_id "ENSSTUG00000013371"; transcript_id "mikado.31G625.5"; ID "mikado.31G625.5.CDS5";
31	Mikado_loci	CDS	21921514	21921569	.	+	1	gene_id "ENSSTUG00000013371"; transcript_id "mikado.31G625.5"; ID "mikado.31G625.5.CDS6";
31	Mikado_loci	CDS	21921691	21921805	.	+	2	gene_id "ENSSTUG00000013371"; transcript_id "mikado.31G625.5"; ID "mikado.31G625.5.CDS7";
31	Mikado_loci	CDS	21932928	21933036	.	+	1	gene_id "ENSSTUG00000013371"; transcript_id "mikado.31G625.5"; ID "mikado.31G625.5.CDS8";
31	Mikado_loci	CDS	21935302	21935376	.	+	0	gene_id "ENSSTUG00000013371"; transcript_id "mikado.31G625.5"; ID "mikado.31G625.5.CDS9";
31	Mikado_loci	CDS	21943459	21943530	.	+	0	gene_id "ENSSTUG00000013371"; transcript_id "mikado.31G625.5"; ID "mikado.31G625.5.CDS10";
31	Mikado_loci	five_prime_utr	21903483	21903840	.	+	.	gene_id "ENSSTUG00000013371"; transcript_id "mikado.31G625.5"; ID "mikado.31G625.5.five_prime_UTR1";
31	Mikado_loci	five_prime_utr	21906730	21906732	.	+	.	gene_id "ENSSTUG00000013371"; transcript_id "mikado.31G625.5"; ID "mikado.31G625.5.five_prime_UTR2";
31	Mikado_loci	three_prime_utr	21943531	21946387	.	+	.	gene_id "ENSSTUG00000013371"; transcript_id "mikado.31G625.5"; ID "mikado.31G625.5.three_prime_UTR1";
31	Mikado_loci	transcript	21908715	21946387	17	+	.	gene_id "ENSSTUG00000013371"; transcript_id "mikado.31G625.8"; ID "mikado.31G625.8";
31	Mikado_loci	exon	21908715	21908993	.	+	.	gene_id "ENSSTUG00000013371"; transcript_id "mikado.31G625.8"; ID "mikado.31G625.8.exon1";
31	Mikado_loci	exon	21909153	21909195	.	+	.	gene_id "ENSSTUG00000013371"; transcript_id "mikado.31G625.8"; ID "mikado.31G625.8.exon2";
31	Mikado_loci	exon	21910049	21910153	.	+	.	gene_id "ENSSTUG00000013371"; transcript_id "mikado.31G625.8"; ID "mikado.31G625.8.exon3";
31	Mikado_loci	exon	21911804	21911925	.	+	.	gene_id "ENSSTUG00000013371"; transcript_id "mikado.31G625.8"; ID "mikado.31G625.8.exon4";
31	Mikado_loci	exon	21912776	21912905	.	+	.	gene_id "ENSSTUG00000013371"; transcript_id "mikado.31G625.8"; ID "mikado.31G625.8.exon5";
31	Mikado_loci	exon	21921212	21921395	.	+	.	gene_id "ENSSTUG00000013371"; transcript_id "mikado.31G625.8"; ID "mikado.31G625.8.exon6";
31	Mikado_loci	exon	21921514	21921569	.	+	.	gene_id "ENSSTUG00000013371"; transcript_id "mikado.31G625.8"; ID "mikado.31G625.8.exon7";
31	Mikado_loci	exon	21921691	21921805	.	+	.	gene_id "ENSSTUG00000013371"; transcript_id "mikado.31G625.8"; ID "mikado.31G625.8.exon8";
31	Mikado_loci	exon	21932928	21933036	.	+	.	gene_id "ENSSTUG00000013371"; transcript_id "mikado.31G625.8"; ID "mikado.31G625.8.exon9";
31	Mikado_loci	exon	21935302	21935376	.	+	.	gene_id "ENSSTUG00000013371"; transcript_id "mikado.31G625.8"; ID "mikado.31G625.8.exon10";
31	Mikado_loci	exon	21943459	21946387	.	+	.	gene_id "ENSSTUG00000013371"; transcript_id "mikado.31G625.8"; ID "mikado.31G625.8.exon11";
31	Mikado_loci	CDS	21908964	21908993	.	+	0	gene_id "ENSSTUG00000013371"; transcript_id "mikado.31G625.8"; ID "mikado.31G625.8.CDS1";
31	Mikado_loci	CDS	21909153	21909195	.	+	0	gene_id "ENSSTUG00000013371"; transcript_id "mikado.31G625.8"; ID "mikado.31G625.8.CDS2";
31	Mikado_loci	CDS	21910049	21910153	.	+	2	gene_id "ENSSTUG00000013371"; transcript_id "mikado.31G625.8"; ID "mikado.31G625.8.CDS3";
31	Mikado_loci	CDS	21911804	21911925	.	+	2	gene_id "ENSSTUG00000013371"; transcript_id "mikado.31G625.8"; ID "mikado.31G625.8.CDS4";
31	Mikado_loci	CDS	21912776	21912905	.	+	0	gene_id "ENSSTUG00000013371"; transcript_id "mikado.31G625.8"; ID "mikado.31G625.8.CDS5";
31	Mikado_loci	CDS	21921212	21921395	.	+	2	gene_id "ENSSTUG00000013371"; transcript_id "mikado.31G625.8"; ID "mikado.31G625.8.CDS6";
31	Mikado_loci	CDS	21921514	21921569	.	+	1	gene_id "ENSSTUG00000013371"; transcript_id "mikado.31G625.8"; ID "mikado.31G625.8.CDS7";
31	Mikado_loci	CDS	21921691	21921805	.	+	2	gene_id "ENSSTUG00000013371"; transcript_id "mikado.31G625.8"; ID "mikado.31G625.8.CDS8";
31	Mikado_loci	CDS	21932928	21933036	.	+	1	gene_id "ENSSTUG00000013371"; transcript_id "mikado.31G625.8"; ID "mikado.31G625.8.CDS9";
31	Mikado_loci	CDS	21935302	21935376	.	+	0	gene_id "ENSSTUG00000013371"; transcript_id "mikado.31G625.8"; ID "mikado.31G625.8.CDS10";
31	Mikado_loci	CDS	21943459	21943530	.	+	0	gene_id "ENSSTUG00000013371"; transcript_id "mikado.31G625.8"; ID "mikado.31G625.8.CDS11";
31	Mikado_loci	five_prime_utr	21908715	21908963	.	+	.	gene_id "ENSSTUG00000013371"; transcript_id "mikado.31G625.8"; ID "mikado.31G625.8.five_prime_UTR1";
31	Mikado_loci	three_prime_utr	21943531	21946387	.	+	.	gene_id "ENSSTUG00000013371"; transcript_id "mikado.31G625.8"; ID "mikado.31G625.8.three_prime_UTR1";
31	Mikado_loci	transcript	21908715	21946387	16	+	.	gene_id "ENSSTUG00000013371"; transcript_id "mikado.31G625.9"; ID "mikado.31G625.9";
31	Mikado_loci	exon	21908715	21908993	.	+	.	gene_id "ENSSTUG00000013371"; transcript_id "mikado.31G625.9"; ID "mikado.31G625.9.exon1";
31	Mikado_loci	exon	21909153	21909195	.	+	.	gene_id "ENSSTUG00000013371"; transcript_id "mikado.31G625.9"; ID "mikado.31G625.9.exon2";
31	Mikado_loci	exon	21910049	21910153	.	+	.	gene_id "ENSSTUG00000013371"; transcript_id "mikado.31G625.9"; ID "mikado.31G625.9.exon3";
31	Mikado_loci	exon	21911804	21911847	.	+	.	gene_id "ENSSTUG00000013371"; transcript_id "mikado.31G625.9"; ID "mikado.31G625.9.exon4";
31	Mikado_loci	exon	21912776	21912905	.	+	.	gene_id "ENSSTUG00000013371"; transcript_id "mikado.31G625.9"; ID "mikado.31G625.9.exon5";
31	Mikado_loci	exon	21921212	21921395	.	+	.	gene_id "ENSSTUG00000013371"; transcript_id "mikado.31G625.9"; ID "mikado.31G625.9.exon6";
31	Mikado_loci	exon	21921514	21921569	.	+	.	gene_id "ENSSTUG00000013371"; transcript_id "mikado.31G625.9"; ID "mikado.31G625.9.exon7";
31	Mikado_loci	exon	21921691	21921805	.	+	.	gene_id "ENSSTUG00000013371"; transcript_id "mikado.31G625.9"; ID "mikado.31G625.9.exon8";
31	Mikado_loci	exon	21932928	21933036	.	+	.	gene_id "ENSSTUG00000013371"; transcript_id "mikado.31G625.9"; ID "mikado.31G625.9.exon9";
31	Mikado_loci	exon	21935302	21935376	.	+	.	gene_id "ENSSTUG00000013371"; transcript_id "mikado.31G625.9"; ID "mikado.31G625.9.exon10";
31	Mikado_loci	exon	21943459	21946387	.	+	.	gene_id "ENSSTUG00000013371"; transcript_id "mikado.31G625.9"; ID "mikado.31G625.9.exon11";
31	Mikado_loci	CDS	21908964	21908993	.	+	0	gene_id "ENSSTUG00000013371"; transcript_id "mikado.31G625.9"; ID "mikado.31G625.9.CDS1";
31	Mikado_loci	CDS	21909153	21909195	.	+	0	gene_id "ENSSTUG00000013371"; transcript_id "mikado.31G625.9"; ID "mikado.31G625.9.CDS2";
31	Mikado_loci	CDS	21910049	21910153	.	+	2	gene_id "ENSSTUG00000013371"; transcript_id "mikado.31G625.9"; ID "mikado.31G625.9.CDS3";
31	Mikado_loci	CDS	21911804	21911847	.	+	2	gene_id "ENSSTUG00000013371"; transcript_id "mikado.31G625.9"; ID "mikado.31G625.9.CDS4";
31	Mikado_loci	CDS	21912776	21912905	.	+	0	gene_id "ENSSTUG00000013371"; transcript_id "mikado.31G625.9"; ID "mikado.31G625.9.CDS5";
31	Mikado_loci	CDS	21921212	21921395	.	+	2	gene_id "ENSSTUG00000013371"; transcript_id "mikado.31G625.9"; ID "mikado.31G625.9.CDS6";
31	Mikado_loci	CDS	21921514	21921569	.	+	1	gene_id "ENSSTUG00000013371"; transcript_id "mikado.31G625.9"; ID "mikado.31G625.9.CDS7";
31	Mikado_loci	CDS	21921691	21921805	.	+	2	gene_id "ENSSTUG00000013371"; transcript_id "mikado.31G625.9"; ID "mikado.31G625.9.CDS8";
31	Mikado_loci	CDS	21932928	21933036	.	+	1	gene_id "ENSSTUG00000013371"; transcript_id "mikado.31G625.9"; ID "mikado.31G625.9.CDS9";
31	Mikado_loci	CDS	21935302	21935376	.	+	0	gene_id "ENSSTUG00000013371"; transcript_id "mikado.31G625.9"; ID "mikado.31G625.9.CDS10";
31	Mikado_loci	CDS	21943459	21943530	.	+	0	gene_id "ENSSTUG00000013371"; transcript_id "mikado.31G625.9"; ID "mikado.31G625.9.CDS11";
31	Mikado_loci	five_prime_utr	21908715	21908963	.	+	.	gene_id "ENSSTUG00000013371"; transcript_id "mikado.31G625.9"; ID "mikado.31G625.9.five_prime_UTR1";
31	Mikado_loci	three_prime_utr	21943531	21946387	.	+	.	gene_id "ENSSTUG00000013371"; transcript_id "mikado.31G625.9"; ID "mikado.31G625.9.three_prime_UTR1";
31	Mikado_loci	transcript	21908715	21946387	14	+	.	gene_id "ENSSTUG00000013371"; transcript_id "mikado.31G625.10"; ID "mikado.31G625.10";
31	Mikado_loci	exon	21908715	21908993	.	+	.	gene_id "ENSSTUG00000013371"; transcript_id "mikado.31G625.10"; ID "mikado.31G625.10.exon1";
31	Mikado_loci	exon	21909153	21909195	.	+	.	gene_id "ENSSTUG00000013371"; transcript_id "mikado.31G625.10"; ID "mikado.31G625.10.exon2";
31	Mikado_loci	exon	21911804	21911925	.	+	.	gene_id "ENSSTUG00000013371"; transcript_id "mikado.31G625.10"; ID "mikado.31G625.10.exon3";
31	Mikado_loci	exon	21912776	21912905	.	+	.	gene_id "ENSSTUG00000013371"; transcript_id "mikado.31G625.10"; ID "mikado.31G625.10.exon4";
31	Mikado_loci	exon	21921212	21921395	.	+	.	gene_id "ENSSTUG00000013371"; transcript_id "mikado.31G625.10"; ID "mikado.31G625.10.exon5";
31	Mikado_loci	exon	21921514	21921569	.	+	.	gene_id "ENSSTUG00000013371"; transcript_id "mikado.31G625.10"; ID "mikado.31G625.10.exon6";
31	Mikado_loci	exon	21921691	21921805	.	+	.	gene_id "ENSSTUG00000013371"; transcript_id "mikado.31G625.10"; ID "mikado.31G625.10.exon7";
31	Mikado_loci	exon	21932928	21933036	.	+	.	gene_id "ENSSTUG00000013371"; transcript_id "mikado.31G625.10"; ID "mikado.31G625.10.exon8";
31	Mikado_loci	exon	21935302	21935376	.	+	.	gene_id "ENSSTUG00000013371"; transcript_id "mikado.31G625.10"; ID "mikado.31G625.10.exon9";
31	Mikado_loci	exon	21943459	21946387	.	+	.	gene_id "ENSSTUG00000013371"; transcript_id "mikado.31G625.10"; ID "mikado.31G625.10.exon10";
31	Mikado_loci	CDS	21908964	21908993	.	+	0	gene_id "ENSSTUG00000013371"; transcript_id "mikado.31G625.10"; ID "mikado.31G625.10.CDS1";
31	Mikado_loci	CDS	21909153	21909195	.	+	0	gene_id "ENSSTUG00000013371"; transcript_id "mikado.31G625.10"; ID "mikado.31G625.10.CDS2";
31	Mikado_loci	CDS	21911804	21911925	.	+	2	gene_id "ENSSTUG00000013371"; transcript_id "mikado.31G625.10"; ID "mikado.31G625.10.CDS3";
31	Mikado_loci	CDS	21912776	21912905	.	+	0	gene_id "ENSSTUG00000013371"; transcript_id "mikado.31G625.10"; ID "mikado.31G625.10.CDS4";
31	Mikado_loci	CDS	21921212	21921395	.	+	2	gene_id "ENSSTUG00000013371"; transcript_id "mikado.31G625.10"; ID "mikado.31G625.10.CDS5";
31	Mikado_loci	CDS	21921514	21921569	.	+	1	gene_id "ENSSTUG00000013371"; transcript_id "mikado.31G625.10"; ID "mikado.31G625.10.CDS6";
31	Mikado_loci	CDS	21921691	21921805	.	+	2	gene_id "ENSSTUG00000013371"; transcript_id "mikado.31G625.10"; ID "mikado.31G625.10.CDS7";
31	Mikado_loci	CDS	21932928	21933036	.	+	1	gene_id "ENSSTUG00000013371"; transcript_id "mikado.31G625.10"; ID "mikado.31G625.10.CDS8";
31	Mikado_loci	CDS	21935302	21935376	.	+	0	gene_id "ENSSTUG00000013371"; transcript_id "mikado.31G625.10"; ID "mikado.31G625.10.CDS9";
31	Mikado_loci	CDS	21943459	21943530	.	+	0	gene_id "ENSSTUG00000013371"; transcript_id "mikado.31G625.10"; ID "mikado.31G625.10.CDS10";
31	Mikado_loci	five_prime_utr	21908715	21908963	.	+	.	gene_id "ENSSTUG00000013371"; transcript_id "mikado.31G625.10"; ID "mikado.31G625.10.five_prime_UTR1";
31	Mikado_loci	three_prime_utr	21943531	21946387	.	+	.	gene_id "ENSSTUG00000013371"; transcript_id "mikado.31G625.10"; ID "mikado.31G625.10.three_prime_UTR1";
31	Mikado_loci	transcript	21908715	21946387	14	+	.	gene_id "ENSSTUG00000013371"; transcript_id "mikado.31G625.11"; ID "mikado.31G625.11";
31	Mikado_loci	exon	21908715	21908993	.	+	.	gene_id "ENSSTUG00000013371"; transcript_id "mikado.31G625.11"; ID "mikado.31G625.11.exon1";
31	Mikado_loci	exon	21909153	21909195	.	+	.	gene_id "ENSSTUG00000013371"; transcript_id "mikado.31G625.11"; ID "mikado.31G625.11.exon2";
31	Mikado_loci	exon	21911804	21911847	.	+	.	gene_id "ENSSTUG00000013371"; transcript_id "mikado.31G625.11"; ID "mikado.31G625.11.exon3";
31	Mikado_loci	exon	21912776	21912905	.	+	.	gene_id "ENSSTUG00000013371"; transcript_id "mikado.31G625.11"; ID "mikado.31G625.11.exon4";
31	Mikado_loci	exon	21921212	21921395	.	+	.	gene_id "ENSSTUG00000013371"; transcript_id "mikado.31G625.11"; ID "mikado.31G625.11.exon5";
31	Mikado_loci	exon	21921514	21921569	.	+	.	gene_id "ENSSTUG00000013371"; transcript_id "mikado.31G625.11"; ID "mikado.31G625.11.exon6";
31	Mikado_loci	exon	21921691	21921805	.	+	.	gene_id "ENSSTUG00000013371"; transcript_id "mikado.31G625.11"; ID "mikado.31G625.11.exon7";
31	Mikado_loci	exon	21932928	21933036	.	+	.	gene_id "ENSSTUG00000013371"; transcript_id "mikado.31G625.11"; ID "mikado.31G625.11.exon8";
31	Mikado_loci	exon	21935302	21935376	.	+	.	gene_id "ENSSTUG00000013371"; transcript_id "mikado.31G625.11"; ID "mikado.31G625.11.exon9";
31	Mikado_loci	exon	21943459	21946387	.	+	.	gene_id "ENSSTUG00000013371"; transcript_id "mikado.31G625.11"; ID "mikado.31G625.11.exon10";
31	Mikado_loci	CDS	21908964	21908993	.	+	0	gene_id "ENSSTUG00000013371"; transcript_id "mikado.31G625.11"; ID "mikado.31G625.11.CDS1";
31	Mikado_loci	CDS	21909153	21909195	.	+	0	gene_id "ENSSTUG00000013371"; transcript_id "mikado.31G625.11"; ID "mikado.31G625.11.CDS2";
31	Mikado_loci	CDS	21911804	21911847	.	+	2	gene_id "ENSSTUG00000013371"; transcript_id "mikado.31G625.11"; ID "mikado.31G625.11.CDS3";
31	Mikado_loci	CDS	21912776	21912905	.	+	0	gene_id "ENSSTUG00000013371"; transcript_id "mikado.31G625.11"; ID "mikado.31G625.11.CDS4";
31	Mikado_loci	CDS	21921212	21921395	.	+	2	gene_id "ENSSTUG00000013371"; transcript_id "mikado.31G625.11"; ID "mikado.31G625.11.CDS5";
31	Mikado_loci	CDS	21921514	21921569	.	+	1	gene_id "ENSSTUG00000013371"; transcript_id "mikado.31G625.11"; ID "mikado.31G625.11.CDS6";
31	Mikado_loci	CDS	21921691	21921805	.	+	2	gene_id "ENSSTUG00000013371"; transcript_id "mikado.31G625.11"; ID "mikado.31G625.11.CDS7";
31	Mikado_loci	CDS	21932928	21933036	.	+	1	gene_id "ENSSTUG00000013371"; transcript_id "mikado.31G625.11"; ID "mikado.31G625.11.CDS8";
31	Mikado_loci	CDS	21935302	21935376	.	+	0	gene_id "ENSSTUG00000013371"; transcript_id "mikado.31G625.11"; ID "mikado.31G625.11.CDS9";
31	Mikado_loci	CDS	21943459	21943530	.	+	0	gene_id "ENSSTUG00000013371"; transcript_id "mikado.31G625.11"; ID "mikado.31G625.11.CDS10";
31	Mikado_loci	five_prime_utr	21908715	21908963	.	+	.	gene_id "ENSSTUG00000013371"; transcript_id "mikado.31G625.11"; ID "mikado.31G625.11.five_prime_UTR1";
31	Mikado_loci	three_prime_utr	21943531	21946387	.	+	.	gene_id "ENSSTUG00000013371"; transcript_id "mikado.31G625.11"; ID "mikado.31G625.11.three_prime_UTR1";
31	Mikado_loci	transcript	21233244	21245839	18	-	.	gene_id "ENSSTUG00000011967"; transcript_id "mikado.31G626.2"; ID "mikado.31G626.2";
31	Mikado_loci	exon	21233244	21234112	.	-	.	gene_id "ENSSTUG00000011967"; transcript_id "mikado.31G626.2"; ID "mikado.31G626.2.exon1";
31	Mikado_loci	exon	21238151	21238745	.	-	.	gene_id "ENSSTUG00000011967"; transcript_id "mikado.31G626.2"; ID "mikado.31G626.2.exon2";
31	Mikado_loci	exon	21244745	21244861	.	-	.	gene_id "ENSSTUG00000011967"; transcript_id "mikado.31G626.2"; ID "mikado.31G626.2.exon3";
31	Mikado_loci	exon	21245560	21245839	.	-	.	gene_id "ENSSTUG00000011967"; transcript_id "mikado.31G626.2"; ID "mikado.31G626.2.exon4";
31	Mikado_loci	CDS	21234009	21234112	.	-	2	gene_id "ENSSTUG00000011967"; transcript_id "mikado.31G626.2"; ID "mikado.31G626.2.CDS1";
31	Mikado_loci	CDS	21238151	21238541	.	-	0	gene_id "ENSSTUG00000011967"; transcript_id "mikado.31G626.2"; ID "mikado.31G626.2.CDS2";
31	Mikado_loci	five_prime_utr	21238542	21238745	.	-	.	gene_id "ENSSTUG00000011967"; transcript_id "mikado.31G626.2"; ID "mikado.31G626.2.five_prime_UTR1";
31	Mikado_loci	five_prime_utr	21244745	21244861	.	-	.	gene_id "ENSSTUG00000011967"; transcript_id "mikado.31G626.2"; ID "mikado.31G626.2.five_prime_UTR2";
31	Mikado_loci	five_prime_utr	21245560	21245839	.	-	.	gene_id "ENSSTUG00000011967"; transcript_id "mikado.31G626.2"; ID "mikado.31G626.2.five_prime_UTR3";
31	Mikado_loci	three_prime_utr	21233244	21234008	.	-	.	gene_id "ENSSTUG00000011967"; transcript_id "mikado.31G626.2"; ID "mikado.31G626.2.three_prime_UTR1";
31	Mikado_loci	transcript	21420842	21429835	19	-	.	gene_id "ENSSTUG00000012079"; transcript_id "mikado.31G629.2"; ID "mikado.31G629.2";
31	Mikado_loci	exon	21420842	21422505	.	-	.	gene_id "ENSSTUG00000012079"; transcript_id "mikado.31G629.2"; ID "mikado.31G629.2.exon1";
31	Mikado_loci	exon	21422643	21422782	.	-	.	gene_id "ENSSTUG00000012079"; transcript_id "mikado.31G629.2"; ID "mikado.31G629.2.exon2";
31	Mikado_loci	exon	21422879	21422939	.	-	.	gene_id "ENSSTUG00000012079"; transcript_id "mikado.31G629.2"; ID "mikado.31G629.2.exon3";
31	Mikado_loci	exon	21423157	21423350	.	-	.	gene_id "ENSSTUG00000012079"; transcript_id "mikado.31G629.2"; ID "mikado.31G629.2.exon4";
31	Mikado_loci	exon	21423651	21423818	.	-	.	gene_id "ENSSTUG00000012079"; transcript_id "mikado.31G629.2"; ID "mikado.31G629.2.exon5";
31	Mikado_loci	exon	21424685	21425079	.	-	.	gene_id "ENSSTUG00000012079"; transcript_id "mikado.31G629.2"; ID "mikado.31G629.2.exon6";
31	Mikado_loci	exon	21425670	21425729	.	-	.	gene_id "ENSSTUG00000012079"; transcript_id "mikado.31G629.2"; ID "mikado.31G629.2.exon7";
31	Mikado_loci	exon	21429756	21429835	.	-	.	gene_id "ENSSTUG00000012079"; transcript_id "mikado.31G629.2"; ID "mikado.31G629.2.exon8";
31	Mikado_loci	CDS	21422401	21422505	.	-	0	gene_id "ENSSTUG00000012079"; transcript_id "mikado.31G629.2"; ID "mikado.31G629.2.CDS1";
31	Mikado_loci	CDS	21422643	21422782	.	-	2	gene_id "ENSSTUG00000012079"; transcript_id "mikado.31G629.2"; ID "mikado.31G629.2.CDS2";
31	Mikado_loci	CDS	21422879	21422939	.	-	0	gene_id "ENSSTUG00000012079"; transcript_id "mikado.31G629.2"; ID "mikado.31G629.2.CDS3";
31	Mikado_loci	CDS	21423157	21423350	.	-	2	gene_id "ENSSTUG00000012079"; transcript_id "mikado.31G629.2"; ID "mikado.31G629.2.CDS4";
31	Mikado_loci	CDS	21423651	21423818	.	-	2	gene_id "ENSSTUG00000012079"; transcript_id "mikado.31G629.2"; ID "mikado.31G629.2.CDS5";
31	Mikado_loci	CDS	21424685	21425009	.	-	0	gene_id "ENSSTUG00000012079"; transcript_id "mikado.31G629.2"; ID "mikado.31G629.2.CDS6";
31	Mikado_loci	five_prime_utr	21425010	21425079	.	-	.	gene_id "ENSSTUG00000012079"; transcript_id "mikado.31G629.2"; ID "mikado.31G629.2.five_prime_UTR1";
31	Mikado_loci	five_prime_utr	21425670	21425729	.	-	.	gene_id "ENSSTUG00000012079"; transcript_id "mikado.31G629.2"; ID "mikado.31G629.2.five_prime_UTR2";
31	Mikado_loci	five_prime_utr	21429756	21429835	.	-	.	gene_id "ENSSTUG00000012079"; transcript_id "mikado.31G629.2"; ID "mikado.31G629.2.five_prime_UTR3";
31	Mikado_loci	three_prime_utr	21420842	21422400	.	-	.	gene_id "ENSSTUG00000012079"; transcript_id "mikado.31G629.2"; ID "mikado.31G629.2.three_prime_UTR1";
31	Mikado_loci	transcript	23671584	23674882	19	+	.	gene_id "ENSSTUG00000017572"; transcript_id "mikado.31G656.2"; ID "mikado.31G656.2";
31	Mikado_loci	exon	23671584	23671735	.	+	.	gene_id "ENSSTUG00000017572"; transcript_id "mikado.31G656.2"; ID "mikado.31G656.2.exon1";
31	Mikado_loci	exon	23672878	23673046	.	+	.	gene_id "ENSSTUG00000017572"; transcript_id "mikado.31G656.2"; ID "mikado.31G656.2.exon2";
31	Mikado_loci	exon	23673216	23673467	.	+	.	gene_id "ENSSTUG00000017572"; transcript_id "mikado.31G656.2"; ID "mikado.31G656.2.exon3";
31	Mikado_loci	exon	23673568	23674113	.	+	.	gene_id "ENSSTUG00000017572"; transcript_id "mikado.31G656.2"; ID "mikado.31G656.2.exon4";
31	Mikado_loci	exon	23674186	23674882	.	+	.	gene_id "ENSSTUG00000017572"; transcript_id "mikado.31G656.2"; ID "mikado.31G656.2.exon5";
31	Mikado_loci	CDS	23671719	23671735	.	+	0	gene_id "ENSSTUG00000017572"; transcript_id "mikado.31G656.2"; ID "mikado.31G656.2.CDS1";
31	Mikado_loci	CDS	23672878	23673046	.	+	1	gene_id "ENSSTUG00000017572"; transcript_id "mikado.31G656.2"; ID "mikado.31G656.2.CDS2";
31	Mikado_loci	CDS	23673216	23673467	.	+	0	gene_id "ENSSTUG00000017572"; transcript_id "mikado.31G656.2"; ID "mikado.31G656.2.CDS3";
31	Mikado_loci	CDS	23673568	23674113	.	+	0	gene_id "ENSSTUG00000017572"; transcript_id "mikado.31G656.2"; ID "mikado.31G656.2.CDS4";
31	Mikado_loci	CDS	23674186	23674386	.	+	0	gene_id "ENSSTUG00000017572"; transcript_id "mikado.31G656.2"; ID "mikado.31G656.2.CDS5";
31	Mikado_loci	five_prime_utr	23671584	23671718	.	+	.	gene_id "ENSSTUG00000017572"; transcript_id "mikado.31G656.2"; ID "mikado.31G656.2.five_prime_UTR1";
31	Mikado_loci	three_prime_utr	23674387	23674882	.	+	.	gene_id "ENSSTUG00000017572"; transcript_id "mikado.31G656.2"; ID "mikado.31G656.2.three_prime_UTR1";
31	Mikado_loci	transcript	23708918	23784008	21	+	.	gene_id "ENSSTUG00000017830"; transcript_id "mikado.31G658.4"; ID "mikado.31G658.4";
31	Mikado_loci	exon	23708918	23709770	.	+	.	gene_id "ENSSTUG00000017830"; transcript_id "mikado.31G658.4"; ID "mikado.31G658.4.exon1";
31	Mikado_loci	exon	23737297	23737424	.	+	.	gene_id "ENSSTUG00000017830"; transcript_id "mikado.31G658.4"; ID "mikado.31G658.4.exon2";
31	Mikado_loci	exon	23737859	23737982	.	+	.	gene_id "ENSSTUG00000017830"; transcript_id "mikado.31G658.4"; ID "mikado.31G658.4.exon3";
31	Mikado_loci	exon	23751153	23751259	.	+	.	gene_id "ENSSTUG00000017830"; transcript_id "mikado.31G658.4"; ID "mikado.31G658.4.exon4";
31	Mikado_loci	exon	23753941	23754053	.	+	.	gene_id "ENSSTUG00000017830"; transcript_id "mikado.31G658.4"; ID "mikado.31G658.4.exon5";
31	Mikado_loci	exon	23758865	23759018	.	+	.	gene_id "ENSSTUG00000017830"; transcript_id "mikado.31G658.4"; ID "mikado.31G658.4.exon6";
31	Mikado_loci	exon	23759240	23759338	.	+	.	gene_id "ENSSTUG00000017830"; transcript_id "mikado.31G658.4"; ID "mikado.31G658.4.exon7";
31	Mikado_loci	exon	23759617	23760171	.	+	.	gene_id "ENSSTUG00000017830"; transcript_id "mikado.31G658.4"; ID "mikado.31G658.4.exon8";
31	Mikado_loci	exon	23760422	23760566	.	+	.	gene_id "ENSSTUG00000017830"; transcript_id "mikado.31G658.4"; ID "mikado.31G658.4.exon9";
31	Mikado_loci	exon	23760780	23760924	.	+	.	gene_id "ENSSTUG00000017830"; transcript_id "mikado.31G658.4"; ID "mikado.31G658.4.exon10";
31	Mikado_loci	exon	23761405	23761641	.	+	.	gene_id "ENSSTUG00000017830"; transcript_id "mikado.31G658.4"; ID "mikado.31G658.4.exon11";
31	Mikado_loci	exon	23761839	23762040	.	+	.	gene_id "ENSSTUG00000017830"; transcript_id "mikado.31G658.4"; ID "mikado.31G658.4.exon12";
31	Mikado_loci	exon	23772116	23772315	.	+	.	gene_id "ENSSTUG00000017830"; transcript_id "mikado.31G658.4"; ID "mikado.31G658.4.exon13";
31	Mikado_loci	exon	23773114	23773744	.	+	.	gene_id "ENSSTUG00000017830"; transcript_id "mikado.31G658.4"; ID "mikado.31G658.4.exon14";
31	Mikado_loci	exon	23773799	23774131	.	+	.	gene_id "ENSSTUG00000017830"; transcript_id "mikado.31G658.4"; ID "mikado.31G658.4.exon15";
31	Mikado_loci	exon	23774305	23774448	.	+	.	gene_id "ENSSTUG00000017830"; transcript_id "mikado.31G658.4"; ID "mikado.31G658.4.exon16";
31	Mikado_loci	exon	23775070	23775272	.	+	.	gene_id "ENSSTUG00000017830"; transcript_id "mikado.31G658.4"; ID "mikado.31G658.4.exon17";
31	Mikado_loci	exon	23775591	23775678	.	+	.	gene_id "ENSSTUG00000017830"; transcript_id "mikado.31G658.4"; ID "mikado.31G658.4.exon18";
31	Mikado_loci	exon	23782986	23784008	.	+	.	gene_id "ENSSTUG00000017830"; transcript_id "mikado.31G658.4"; ID "mikado.31G658.4.exon19";
31	Mikado_loci	CDS	23709251	23709770	.	+	0	gene_id "ENSSTUG00000017830"; transcript_id "mikado.31G658.4"; ID "mikado.31G658.4.CDS1";
31	Mikado_loci	CDS	23737297	23737424	.	+	2	gene_id "ENSSTUG00000017830"; transcript_id "mikado.31G658.4"; ID "mikado.31G658.4.CDS2";
31	Mikado_loci	CDS	23737859	23737982	.	+	0	gene_id "ENSSTUG00000017830"; transcript_id "mikado.31G658.4"; ID "mikado.31G658.4.CDS3";
31	Mikado_loci	CDS	23751153	23751259	.	+	2	gene_id "ENSSTUG00000017830"; transcript_id "mikado.31G658.4"; ID "mikado.31G658.4.CDS4";
31	Mikado_loci	CDS	23753941	23754053	.	+	0	gene_id "ENSSTUG00000017830"; transcript_id "mikado.31G658.4"; ID "mikado.31G658.4.CDS5";
31	Mikado_loci	CDS	23758865	23759018	.	+	1	gene_id "ENSSTUG00000017830"; transcript_id "mikado.31G658.4"; ID "mikado.31G658.4.CDS6";
31	Mikado_loci	CDS	23759240	23759338	.	+	0	gene_id "ENSSTUG00000017830"; transcript_id "mikado.31G658.4"; ID "mikado.31G658.4.CDS7";
31	Mikado_loci	CDS	23759617	23760171	.	+	0	gene_id "ENSSTUG00000017830"; transcript_id "mikado.31G658.4"; ID "mikado.31G658.4.CDS8";
31	Mikado_loci	CDS	23760422	23760566	.	+	0	gene_id "ENSSTUG00000017830"; transcript_id "mikado.31G658.4"; ID "mikado.31G658.4.CDS9";
31	Mikado_loci	CDS	23760780	23760924	.	+	2	gene_id "ENSSTUG00000017830"; transcript_id "mikado.31G658.4"; ID "mikado.31G658.4.CDS10";
31	Mikado_loci	CDS	23761405	23761641	.	+	1	gene_id "ENSSTUG00000017830"; transcript_id "mikado.31G658.4"; ID "mikado.31G658.4.CDS11";
31	Mikado_loci	CDS	23761839	23762040	.	+	1	gene_id "ENSSTUG00000017830"; transcript_id "mikado.31G658.4"; ID "mikado.31G658.4.CDS12";
31	Mikado_loci	CDS	23772116	23772315	.	+	0	gene_id "ENSSTUG00000017830"; transcript_id "mikado.31G658.4"; ID "mikado.31G658.4.CDS13";
31	Mikado_loci	CDS	23773114	23773744	.	+	1	gene_id "ENSSTUG00000017830"; transcript_id "mikado.31G658.4"; ID "mikado.31G658.4.CDS14";
31	Mikado_loci	CDS	23773799	23774131	.	+	0	gene_id "ENSSTUG00000017830"; transcript_id "mikado.31G658.4"; ID "mikado.31G658.4.CDS15";
31	Mikado_loci	CDS	23774305	23774448	.	+	0	gene_id "ENSSTUG00000017830"; transcript_id "mikado.31G658.4"; ID "mikado.31G658.4.CDS16";
31	Mikado_loci	CDS	23775070	23775272	.	+	0	gene_id "ENSSTUG00000017830"; transcript_id "mikado.31G658.4"; ID "mikado.31G658.4.CDS17";
31	Mikado_loci	CDS	23775591	23775678	.	+	1	gene_id "ENSSTUG00000017830"; transcript_id "mikado.31G658.4"; ID "mikado.31G658.4.CDS18";
31	Mikado_loci	CDS	23782986	23783153	.	+	0	gene_id "ENSSTUG00000017830"; transcript_id "mikado.31G658.4"; ID "mikado.31G658.4.CDS19";
31	Mikado_loci	five_prime_utr	23708918	23709250	.	+	.	gene_id "ENSSTUG00000017830"; transcript_id "mikado.31G658.4"; ID "mikado.31G658.4.five_prime_UTR1";
31	Mikado_loci	three_prime_utr	23783154	23784008	.	+	.	gene_id "ENSSTUG00000017830"; transcript_id "mikado.31G658.4"; ID "mikado.31G658.4.three_prime_UTR1";
31	Mikado_loci	transcript	23708918	23784008	14	+	.	gene_id "ENSSTUG00000017830"; transcript_id "mikado.31G658.5"; ID "mikado.31G658.5";
31	Mikado_loci	exon	23708918	23709770	.	+	.	gene_id "ENSSTUG00000017830"; transcript_id "mikado.31G658.5"; ID "mikado.31G658.5.exon1";
31	Mikado_loci	exon	23737297	23737424	.	+	.	gene_id "ENSSTUG00000017830"; transcript_id "mikado.31G658.5"; ID "mikado.31G658.5.exon2";
31	Mikado_loci	exon	23737859	23737982	.	+	.	gene_id "ENSSTUG00000017830"; transcript_id "mikado.31G658.5"; ID "mikado.31G658.5.exon3";
31	Mikado_loci	exon	23751153	23751259	.	+	.	gene_id "ENSSTUG00000017830"; transcript_id "mikado.31G658.5"; ID "mikado.31G658.5.exon4";
31	Mikado_loci	exon	23753941	23754053	.	+	.	gene_id "ENSSTUG00000017830"; transcript_id "mikado.31G658.5"; ID "mikado.31G658.5.exon5";
31	Mikado_loci	exon	23758865	23759018	.	+	.	gene_id "ENSSTUG00000017830"; transcript_id "mikado.31G658.5"; ID "mikado.31G658.5.exon6";
31	Mikado_loci	exon	23759240	23759338	.	+	.	gene_id "ENSSTUG00000017830"; transcript_id "mikado.31G658.5"; ID "mikado.31G658.5.exon7";
31	Mikado_loci	exon	23759617	23760171	.	+	.	gene_id "ENSSTUG00000017830"; transcript_id "mikado.31G658.5"; ID "mikado.31G658.5.exon8";
31	Mikado_loci	exon	23760422	23760566	.	+	.	gene_id "ENSSTUG00000017830"; transcript_id "mikado.31G658.5"; ID "mikado.31G658.5.exon9";
31	Mikado_loci	exon	23760780	23760924	.	+	.	gene_id "ENSSTUG00000017830"; transcript_id "mikado.31G658.5"; ID "mikado.31G658.5.exon10";
31	Mikado_loci	exon	23761405	23761641	.	+	.	gene_id "ENSSTUG00000017830"; transcript_id "mikado.31G658.5"; ID "mikado.31G658.5.exon11";
31	Mikado_loci	exon	23761839	23762040	.	+	.	gene_id "ENSSTUG00000017830"; transcript_id "mikado.31G658.5"; ID "mikado.31G658.5.exon12";
31	Mikado_loci	exon	23772116	23772315	.	+	.	gene_id "ENSSTUG00000017830"; transcript_id "mikado.31G658.5"; ID "mikado.31G658.5.exon13";
31	Mikado_loci	exon	23773114	23774131	.	+	.	gene_id "ENSSTUG00000017830"; transcript_id "mikado.31G658.5"; ID "mikado.31G658.5.exon14";
31	Mikado_loci	exon	23775070	23775272	.	+	.	gene_id "ENSSTUG00000017830"; transcript_id "mikado.31G658.5"; ID "mikado.31G658.5.exon15";
31	Mikado_loci	exon	23775591	23775678	.	+	.	gene_id "ENSSTUG00000017830"; transcript_id "mikado.31G658.5"; ID "mikado.31G658.5.exon16";
31	Mikado_loci	exon	23782986	23784008	.	+	.	gene_id "ENSSTUG00000017830"; transcript_id "mikado.31G658.5"; ID "mikado.31G658.5.exon17";
31	Mikado_loci	CDS	23709251	23709770	.	+	0	gene_id "ENSSTUG00000017830"; transcript_id "mikado.31G658.5"; ID "mikado.31G658.5.CDS1";
31	Mikado_loci	CDS	23737297	23737424	.	+	2	gene_id "ENSSTUG00000017830"; transcript_id "mikado.31G658.5"; ID "mikado.31G658.5.CDS2";
31	Mikado_loci	CDS	23737859	23737982	.	+	0	gene_id "ENSSTUG00000017830"; transcript_id "mikado.31G658.5"; ID "mikado.31G658.5.CDS3";
31	Mikado_loci	CDS	23751153	23751259	.	+	2	gene_id "ENSSTUG00000017830"; transcript_id "mikado.31G658.5"; ID "mikado.31G658.5.CDS4";
31	Mikado_loci	CDS	23753941	23754053	.	+	0	gene_id "ENSSTUG00000017830"; transcript_id "mikado.31G658.5"; ID "mikado.31G658.5.CDS5";
31	Mikado_loci	CDS	23758865	23759018	.	+	1	gene_id "ENSSTUG00000017830"; transcript_id "mikado.31G658.5"; ID "mikado.31G658.5.CDS6";
31	Mikado_loci	CDS	23759240	23759338	.	+	0	gene_id "ENSSTUG00000017830"; transcript_id "mikado.31G658.5"; ID "mikado.31G658.5.CDS7";
31	Mikado_loci	CDS	23759617	23760171	.	+	0	gene_id "ENSSTUG00000017830"; transcript_id "mikado.31G658.5"; ID "mikado.31G658.5.CDS8";
31	Mikado_loci	CDS	23760422	23760566	.	+	0	gene_id "ENSSTUG00000017830"; transcript_id "mikado.31G658.5"; ID "mikado.31G658.5.CDS9";
31	Mikado_loci	CDS	23760780	23760924	.	+	2	gene_id "ENSSTUG00000017830"; transcript_id "mikado.31G658.5"; ID "mikado.31G658.5.CDS10";
31	Mikado_loci	CDS	23761405	23761641	.	+	1	gene_id "ENSSTUG00000017830"; transcript_id "mikado.31G658.5"; ID "mikado.31G658.5.CDS11";
31	Mikado_loci	CDS	23761839	23762040	.	+	1	gene_id "ENSSTUG00000017830"; transcript_id "mikado.31G658.5"; ID "mikado.31G658.5.CDS12";
31	Mikado_loci	CDS	23772116	23772315	.	+	0	gene_id "ENSSTUG00000017830"; transcript_id "mikado.31G658.5"; ID "mikado.31G658.5.CDS13";
31	Mikado_loci	CDS	23773114	23774131	.	+	1	gene_id "ENSSTUG00000017830"; transcript_id "mikado.31G658.5"; ID "mikado.31G658.5.CDS14";
31	Mikado_loci	CDS	23775070	23775272	.	+	0	gene_id "ENSSTUG00000017830"; transcript_id "mikado.31G658.5"; ID "mikado.31G658.5.CDS15";
31	Mikado_loci	CDS	23775591	23775678	.	+	1	gene_id "ENSSTUG00000017830"; transcript_id "mikado.31G658.5"; ID "mikado.31G658.5.CDS16";
31	Mikado_loci	CDS	23782986	23783153	.	+	0	gene_id "ENSSTUG00000017830"; transcript_id "mikado.31G658.5"; ID "mikado.31G658.5.CDS17";
31	Mikado_loci	five_prime_utr	23708918	23709250	.	+	.	gene_id "ENSSTUG00000017830"; transcript_id "mikado.31G658.5"; ID "mikado.31G658.5.five_prime_UTR1";
31	Mikado_loci	three_prime_utr	23783154	23784008	.	+	.	gene_id "ENSSTUG00000017830"; transcript_id "mikado.31G658.5"; ID "mikado.31G658.5.three_prime_UTR1";
31	Mikado_loci	transcript	23784823	23816914	21	+	.	gene_id "ENSSTUG00000018383"; transcript_id "mikado.31G660.6"; ID "mikado.31G660.6";
31	Mikado_loci	exon	23784823	23785022	.	+	.	gene_id "ENSSTUG00000018383"; transcript_id "mikado.31G660.6"; ID "mikado.31G660.6.exon1";
31	Mikado_loci	exon	23785538	23785665	.	+	.	gene_id "ENSSTUG00000018383"; transcript_id "mikado.31G660.6"; ID "mikado.31G660.6.exon2";
31	Mikado_loci	exon	23785841	23785981	.	+	.	gene_id "ENSSTUG00000018383"; transcript_id "mikado.31G660.6"; ID "mikado.31G660.6.exon3";
31	Mikado_loci	exon	23794977	23795100	.	+	.	gene_id "ENSSTUG00000018383"; transcript_id "mikado.31G660.6"; ID "mikado.31G660.6.exon4";
31	Mikado_loci	exon	23795210	23795370	.	+	.	gene_id "ENSSTUG00000018383"; transcript_id "mikado.31G660.6"; ID "mikado.31G660.6.exon5";
31	Mikado_loci	exon	23795529	23795677	.	+	.	gene_id "ENSSTUG00000018383"; transcript_id "mikado.31G660.6"; ID "mikado.31G660.6.exon6";
31	Mikado_loci	exon	23797058	23797104	.	+	.	gene_id "ENSSTUG00000018383"; transcript_id "mikado.31G660.6"; ID "mikado.31G660.6.exon7";
31	Mikado_loci	exon	23797307	23797443	.	+	.	gene_id "ENSSTUG00000018383"; transcript_id "mikado.31G660.6"; ID "mikado.31G660.6.exon8";
31	Mikado_loci	exon	23797618	23797707	.	+	.	gene_id "ENSSTUG00000018383"; transcript_id "mikado.31G660.6"; ID "mikado.31G660.6.exon9";
31	Mikado_loci	exon	23797859	23798020	.	+	.	gene_id "ENSSTUG00000018383"; transcript_id "mikado.31G660.6"; ID "mikado.31G660.6.exon10";
31	Mikado_loci	exon	23798195	23798272	.	+	.	gene_id "ENSSTUG00000018383"; transcript_id "mikado.31G660.6"; ID "mikado.31G660.6.exon11";
31	Mikado_loci	exon	23803079	23803270	.	+	.	gene_id "ENSSTUG00000018383"; transcript_id "mikado.31G660.6"; ID "mikado.31G660.6.exon12";
31	Mikado_loci	exon	23803504	23803645	.	+	.	gene_id "ENSSTUG00000018383"; transcript_id "mikado.31G660.6"; ID "mikado.31G660.6.exon13";
31	Mikado_loci	exon	23803787	23803869	.	+	.	gene_id "ENSSTUG00000018383"; transcript_id "mikado.31G660.6"; ID "mikado.31G660.6.exon14";
31	Mikado_loci	exon	23804037	23804193	.	+	.	gene_id "ENSSTUG00000018383"; transcript_id "mikado.31G660.6"; ID "mikado.31G660.6.exon15";
31	Mikado_loci	exon	23804305	23804402	.	+	.	gene_id "ENSSTUG00000018383"; transcript_id "mikado.31G660.6"; ID "mikado.31G660.6.exon16";
31	Mikado_loci	exon	23804518	23804731	.	+	.	gene_id "ENSSTUG00000018383"; transcript_id "mikado.31G660.6"; ID "mikado.31G660.6.exon17";
31	Mikado_loci	exon	23804921	23805015	.	+	.	gene_id "ENSSTUG00000018383"; transcript_id "mikado.31G660.6"; ID "mikado.31G660.6.exon18";
31	Mikado_loci	exon	23805096	23805169	.	+	.	gene_id "ENSSTUG00000018383"; transcript_id "mikado.31G660.6"; ID "mikado.31G660.6.exon19";
31	Mikado_loci	exon	23805284	23805436	.	+	.	gene_id "ENSSTUG00000018383"; transcript_id "mikado.31G660.6"; ID "mikado.31G660.6.exon20";
31	Mikado_loci	exon	23808847	23809007	.	+	.	gene_id "ENSSTUG00000018383"; transcript_id "mikado.31G660.6"; ID "mikado.31G660.6.exon21";
31	Mikado_loci	exon	23809120	23809231	.	+	.	gene_id "ENSSTUG00000018383"; transcript_id "mikado.31G660.6"; ID "mikado.31G660.6.exon22";
31	Mikado_loci	exon	23809393	23809554	.	+	.	gene_id "ENSSTUG00000018383"; transcript_id "mikado.31G660.6"; ID "mikado.31G660.6.exon23";
31	Mikado_loci	exon	23812758	23812885	.	+	.	gene_id "ENSSTUG00000018383"; transcript_id "mikado.31G660.6"; ID "mikado.31G660.6.exon24";
31	Mikado_loci	exon	23815053	23815282	.	+	.	gene_id "ENSSTUG00000018383"; transcript_id "mikado.31G660.6"; ID "mikado.31G660.6.exon25";
31	Mikado_loci	exon	23815470	23815585	.	+	.	gene_id "ENSSTUG00000018383"; transcript_id "mikado.31G660.6"; ID "mikado.31G660.6.exon26";
31	Mikado_loci	exon	23815735	23815935	.	+	.	gene_id "ENSSTUG00000018383"; transcript_id "mikado.31G660.6"; ID "mikado.31G660.6.exon27";
31	Mikado_loci	exon	23816245	23816914	.	+	.	gene_id "ENSSTUG00000018383"; transcript_id "mikado.31G660.6"; ID "mikado.31G660.6.exon28";
31	Mikado_loci	CDS	23785555	23785665	.	+	0	gene_id "ENSSTUG00000018383"; transcript_id "mikado.31G660.6"; ID "mikado.31G660.6.CDS1";
31	Mikado_loci	CDS	23785841	23785981	.	+	0	gene_id "ENSSTUG00000018383"; transcript_id "mikado.31G660.6"; ID "mikado.31G660.6.CDS2";
31	Mikado_loci	CDS	23794977	23795100	.	+	0	gene_id "ENSSTUG00000018383"; transcript_id "mikado.31G660.6"; ID "mikado.31G660.6.CDS3";
31	Mikado_loci	CDS	23795210	23795370	.	+	2	gene_id "ENSSTUG00000018383"; transcript_id "mikado.31G660.6"; ID "mikado.31G660.6.CDS4";
31	Mikado_loci	CDS	23795529	23795677	.	+	0	gene_id "ENSSTUG00000018383"; transcript_id "mikado.31G660.6"; ID "mikado.31G660.6.CDS5";
31	Mikado_loci	CDS	23797058	23797104	.	+	1	gene_id "ENSSTUG00000018383"; transcript_id "mikado.31G660.6"; ID "mikado.31G660.6.CDS6";
31	Mikado_loci	CDS	23797307	23797443	.	+	2	gene_id "ENSSTUG00000018383"; transcript_id "mikado.31G660.6"; ID "mikado.31G660.6.CDS7";
31	Mikado_loci	CDS	23797618	23797707	.	+	0	gene_id "ENSSTUG00000018383"; transcript_id "mikado.31G660.6"; ID "mikado.31G660.6.CDS8";
31	Mikado_loci	CDS	23797859	23798020	.	+	0	gene_id "ENSSTUG00000018383"; transcript_id "mikado.31G660.6"; ID "mikado.31G660.6.CDS9";
31	Mikado_loci	CDS	23798195	23798272	.	+	0	gene_id "ENSSTUG00000018383"; transcript_id "mikado.31G660.6"; ID "mikado.31G660.6.CDS10";
31	Mikado_loci	CDS	23803079	23803270	.	+	0	gene_id "ENSSTUG00000018383"; transcript_id "mikado.31G660.6"; ID "mikado.31G660.6.CDS11";
31	Mikado_loci	CDS	23803504	23803645	.	+	0	gene_id "ENSSTUG00000018383"; transcript_id "mikado.31G660.6"; ID "mikado.31G660.6.CDS12";
31	Mikado_loci	CDS	23803787	23803869	.	+	2	gene_id "ENSSTUG00000018383"; transcript_id "mikado.31G660.6"; ID "mikado.31G660.6.CDS13";
31	Mikado_loci	CDS	23804037	23804193	.	+	0	gene_id "ENSSTUG00000018383"; transcript_id "mikado.31G660.6"; ID "mikado.31G660.6.CDS14";
31	Mikado_loci	CDS	23804305	23804402	.	+	2	gene_id "ENSSTUG00000018383"; transcript_id "mikado.31G660.6"; ID "mikado.31G660.6.CDS15";
31	Mikado_loci	CDS	23804518	23804731	.	+	0	gene_id "ENSSTUG00000018383"; transcript_id "mikado.31G660.6"; ID "mikado.31G660.6.CDS16";
31	Mikado_loci	CDS	23804921	23805015	.	+	2	gene_id "ENSSTUG00000018383"; transcript_id "mikado.31G660.6"; ID "mikado.31G660.6.CDS17";
31	Mikado_loci	CDS	23805096	23805169	.	+	0	gene_id "ENSSTUG00000018383"; transcript_id "mikado.31G660.6"; ID "mikado.31G660.6.CDS18";
31	Mikado_loci	CDS	23805284	23805436	.	+	1	gene_id "ENSSTUG00000018383"; transcript_id "mikado.31G660.6"; ID "mikado.31G660.6.CDS19";
31	Mikado_loci	CDS	23808847	23809007	.	+	1	gene_id "ENSSTUG00000018383"; transcript_id "mikado.31G660.6"; ID "mikado.31G660.6.CDS20";
31	Mikado_loci	CDS	23809120	23809231	.	+	2	gene_id "ENSSTUG00000018383"; transcript_id "mikado.31G660.6"; ID "mikado.31G660.6.CDS21";
31	Mikado_loci	CDS	23809393	23809554	.	+	1	gene_id "ENSSTUG00000018383"; transcript_id "mikado.31G660.6"; ID "mikado.31G660.6.CDS22";
31	Mikado_loci	CDS	23812758	23812885	.	+	1	gene_id "ENSSTUG00000018383"; transcript_id "mikado.31G660.6"; ID "mikado.31G660.6.CDS23";
31	Mikado_loci	CDS	23815053	23815282	.	+	2	gene_id "ENSSTUG00000018383"; transcript_id "mikado.31G660.6"; ID "mikado.31G660.6.CDS24";
31	Mikado_loci	CDS	23815470	23815585	.	+	0	gene_id "ENSSTUG00000018383"; transcript_id "mikado.31G660.6"; ID "mikado.31G660.6.CDS25";
31	Mikado_loci	CDS	23815735	23815935	.	+	1	gene_id "ENSSTUG00000018383"; transcript_id "mikado.31G660.6"; ID "mikado.31G660.6.CDS26";
31	Mikado_loci	CDS	23816245	23816581	.	+	1	gene_id "ENSSTUG00000018383"; transcript_id "mikado.31G660.6"; ID "mikado.31G660.6.CDS27";
31	Mikado_loci	five_prime_utr	23784823	23785022	.	+	.	gene_id "ENSSTUG00000018383"; transcript_id "mikado.31G660.6"; ID "mikado.31G660.6.five_prime_UTR1";
31	Mikado_loci	five_prime_utr	23785538	23785554	.	+	.	gene_id "ENSSTUG00000018383"; transcript_id "mikado.31G660.6"; ID "mikado.31G660.6.five_prime_UTR2";
31	Mikado_loci	three_prime_utr	23816582	23816914	.	+	.	gene_id "ENSSTUG00000018383"; transcript_id "mikado.31G660.6"; ID "mikado.31G660.6.three_prime_UTR1";
31	Mikado_loci	transcript	23935161	23961222	16	+	.	gene_id "ENSSTUG00000019502"; transcript_id "mikado.31G663.4"; ID "mikado.31G663.4";
31	Mikado_loci	exon	23935161	23935309	.	+	.	gene_id "ENSSTUG00000019502"; transcript_id "mikado.31G663.4"; ID "mikado.31G663.4.exon1";
31	Mikado_loci	exon	23937051	23937082	.	+	.	gene_id "ENSSTUG00000019502"; transcript_id "mikado.31G663.4"; ID "mikado.31G663.4.exon2";
31	Mikado_loci	exon	23937452	23937569	.	+	.	gene_id "ENSSTUG00000019502"; transcript_id "mikado.31G663.4"; ID "mikado.31G663.4.exon3";
31	Mikado_loci	exon	23937862	23937994	.	+	.	gene_id "ENSSTUG00000019502"; transcript_id "mikado.31G663.4"; ID "mikado.31G663.4.exon4";
31	Mikado_loci	exon	23938829	23939000	.	+	.	gene_id "ENSSTUG00000019502"; transcript_id "mikado.31G663.4"; ID "mikado.31G663.4.exon5";
31	Mikado_loci	exon	23939119	23939190	.	+	.	gene_id "ENSSTUG00000019502"; transcript_id "mikado.31G663.4"; ID "mikado.31G663.4.exon6";
31	Mikado_loci	exon	23939350	23939500	.	+	.	gene_id "ENSSTUG00000019502"; transcript_id "mikado.31G663.4"; ID "mikado.31G663.4.exon7";
31	Mikado_loci	exon	23939729	23939864	.	+	.	gene_id "ENSSTUG00000019502"; transcript_id "mikado.31G663.4"; ID "mikado.31G663.4.exon8";
31	Mikado_loci	exon	23942120	23942282	.	+	.	gene_id "ENSSTUG00000019502"; transcript_id "mikado.31G663.4"; ID "mikado.31G663.4.exon9";
31	Mikado_loci	exon	23942598	23942757	.	+	.	gene_id "ENSSTUG00000019502"; transcript_id "mikado.31G663.4"; ID "mikado.31G663.4.exon10";
31	Mikado_loci	exon	23942956	23943026	.	+	.	gene_id "ENSSTUG00000019502"; transcript_id "mikado.31G663.4"; ID "mikado.31G663.4.exon11";
31	Mikado_loci	exon	23943122	23943182	.	+	.	gene_id "ENSSTUG00000019502"; transcript_id "mikado.31G663.4"; ID "mikado.31G663.4.exon12";
31	Mikado_loci	exon	23943307	23943426	.	+	.	gene_id "ENSSTUG00000019502"; transcript_id "mikado.31G663.4"; ID "mikado.31G663.4.exon13";
31	Mikado_loci	exon	23943650	23944067	.	+	.	gene_id "ENSSTUG00000019502"; transcript_id "mikado.31G663.4"; ID "mikado.31G663.4.exon14";
31	Mikado_loci	exon	23944260	23944401	.	+	.	gene_id "ENSSTUG00000019502"; transcript_id "mikado.31G663.4"; ID "mikado.31G663.4.exon15";
31	Mikado_loci	exon	23944565	23944704	.	+	.	gene_id "ENSSTUG00000019502"; transcript_id "mikado.31G663.4"; ID "mikado.31G663.4.exon16";
31	Mikado_loci	exon	23944921	23945148	.	+	.	gene_id "ENSSTUG00000019502"; transcript_id "mikado.31G663.4"; ID "mikado.31G663.4.exon17";
31	Mikado_loci	exon	23945479	23945847	.	+	.	gene_id "ENSSTUG00000019502"; transcript_id "mikado.31G663.4"; ID "mikado.31G663.4.exon18";
31	Mikado_loci	exon	23948802	23948888	.	+	.	gene_id "ENSSTUG00000019502"; transcript_id "mikado.31G663.4"; ID "mikado.31G663.4.exon19";
31	Mikado_loci	exon	23949157	23949313	.	+	.	gene_id "ENSSTUG00000019502"; transcript_id "mikado.31G663.4"; ID "mikado.31G663.4.exon20";
31	Mikado_loci	exon	23953462	23953632	.	+	.	gene_id "ENSSTUG00000019502"; transcript_id "mikado.31G663.4"; ID "mikado.31G663.4.exon21";
31	Mikado_loci	exon	23953798	23953961	.	+	.	gene_id "ENSSTUG00000019502"; transcript_id "mikado.31G663.4"; ID "mikado.31G663.4.exon22";
31	Mikado_loci	exon	23958401	23961222	.	+	.	gene_id "ENSSTUG00000019502"; transcript_id "mikado.31G663.4"; ID "mikado.31G663.4.exon23";
31	Mikado_loci	CDS	23935284	23935309	.	+	0	gene_id "ENSSTUG00000019502"; transcript_id "mikado.31G663.4"; ID "mikado.31G663.4.CDS1";
31	Mikado_loci	CDS	23937051	23937082	.	+	1	gene_id "ENSSTUG00000019502"; transcript_id "mikado.31G663.4"; ID "mikado.31G663.4.CDS2";
31	Mikado_loci	CDS	23937452	23937569	.	+	2	gene_id "ENSSTUG00000019502"; transcript_id "mikado.31G663.4"; ID "mikado.31G663.4.CDS3";
31	Mikado_loci	CDS	23937862	23937994	.	+	1	gene_id "ENSSTUG00000019502"; transcript_id "mikado.31G663.4"; ID "mikado.31G663.4.CDS4";
31	Mikado_loci	CDS	23938829	23939000	.	+	0	gene_id "ENSSTUG00000019502"; transcript_id "mikado.31G663.4"; ID "mikado.31G663.4.CDS5";
31	Mikado_loci	CDS	23939119	23939190	.	+	2	gene_id "ENSSTUG00000019502"; transcript_id "mikado.31G663.4"; ID "mikado.31G663.4.CDS6";
31	Mikado_loci	CDS	23939350	23939500	.	+	2	gene_id "ENSSTUG00000019502"; transcript_id "mikado.31G663.4"; ID "mikado.31G663.4.CDS7";
31	Mikado_loci	CDS	23939729	23939864	.	+	1	gene_id "ENSSTUG00000019502"; transcript_id "mikado.31G663.4"; ID "mikado.31G663.4.CDS8";
31	Mikado_loci	CDS	23942120	23942282	.	+	0	gene_id "ENSSTUG00000019502"; transcript_id "mikado.31G663.4"; ID "mikado.31G663.4.CDS9";
31	Mikado_loci	CDS	23942598	23942757	.	+	2	gene_id "ENSSTUG00000019502"; transcript_id "mikado.31G663.4"; ID "mikado.31G663.4.CDS10";
31	Mikado_loci	CDS	23942956	23943026	.	+	1	gene_id "ENSSTUG00000019502"; transcript_id "mikado.31G663.4"; ID "mikado.31G663.4.CDS11";
31	Mikado_loci	CDS	23943122	23943182	.	+	2	gene_id "ENSSTUG00000019502"; transcript_id "mikado.31G663.4"; ID "mikado.31G663.4.CDS12";
31	Mikado_loci	CDS	23943307	23943426	.	+	1	gene_id "ENSSTUG00000019502"; transcript_id "mikado.31G663.4"; ID "mikado.31G663.4.CDS13";
31	Mikado_loci	CDS	23943650	23944067	.	+	1	gene_id "ENSSTUG00000019502"; transcript_id "mikado.31G663.4"; ID "mikado.31G663.4.CDS14";
31	Mikado_loci	CDS	23944260	23944401	.	+	0	gene_id "ENSSTUG00000019502"; transcript_id "mikado.31G663.4"; ID "mikado.31G663.4.CDS15";
31	Mikado_loci	CDS	23944565	23944704	.	+	2	gene_id "ENSSTUG00000019502"; transcript_id "mikado.31G663.4"; ID "mikado.31G663.4.CDS16";
31	Mikado_loci	CDS	23944921	23945148	.	+	0	gene_id "ENSSTUG00000019502"; transcript_id "mikado.31G663.4"; ID "mikado.31G663.4.CDS17";
31	Mikado_loci	CDS	23945479	23945847	.	+	0	gene_id "ENSSTUG00000019502"; transcript_id "mikado.31G663.4"; ID "mikado.31G663.4.CDS18";
31	Mikado_loci	CDS	23948802	23948888	.	+	0	gene_id "ENSSTUG00000019502"; transcript_id "mikado.31G663.4"; ID "mikado.31G663.4.CDS19";
31	Mikado_loci	CDS	23949157	23949313	.	+	0	gene_id "ENSSTUG00000019502"; transcript_id "mikado.31G663.4"; ID "mikado.31G663.4.CDS20";
31	Mikado_loci	CDS	23953462	23953632	.	+	2	gene_id "ENSSTUG00000019502"; transcript_id "mikado.31G663.4"; ID "mikado.31G663.4.CDS21";
31	Mikado_loci	CDS	23953798	23953961	.	+	2	gene_id "ENSSTUG00000019502"; transcript_id "mikado.31G663.4"; ID "mikado.31G663.4.CDS22";
31	Mikado_loci	CDS	23958401	23958508	.	+	0	gene_id "ENSSTUG00000019502"; transcript_id "mikado.31G663.4"; ID "mikado.31G663.4.CDS23";
31	Mikado_loci	five_prime_utr	23935161	23935283	.	+	.	gene_id "ENSSTUG00000019502"; transcript_id "mikado.31G663.4"; ID "mikado.31G663.4.five_prime_UTR1";
31	Mikado_loci	three_prime_utr	23958509	23961222	.	+	.	gene_id "ENSSTUG00000019502"; transcript_id "mikado.31G663.4"; ID "mikado.31G663.4.three_prime_UTR1";
31	Mikado_loci	transcript	24159734	24182767	19	+	.	gene_id "ENSSTUG00000023009"; transcript_id "mikado.31G667.2"; ID "mikado.31G667.2";
31	Mikado_loci	exon	24159734	24160102	.	+	.	gene_id "ENSSTUG00000023009"; transcript_id "mikado.31G667.2"; ID "mikado.31G667.2.exon1";
31	Mikado_loci	exon	24160944	24161064	.	+	.	gene_id "ENSSTUG00000023009"; transcript_id "mikado.31G667.2"; ID "mikado.31G667.2.exon2";
31	Mikado_loci	exon	24161215	24161290	.	+	.	gene_id "ENSSTUG00000023009"; transcript_id "mikado.31G667.2"; ID "mikado.31G667.2.exon3";
31	Mikado_loci	exon	24161402	24161505	.	+	.	gene_id "ENSSTUG00000023009"; transcript_id "mikado.31G667.2"; ID "mikado.31G667.2.exon4";
31	Mikado_loci	exon	24161712	24161777	.	+	.	gene_id "ENSSTUG00000023009"; transcript_id "mikado.31G667.2"; ID "mikado.31G667.2.exon5";
31	Mikado_loci	exon	24161999	24162360	.	+	.	gene_id "ENSSTUG00000023009"; transcript_id "mikado.31G667.2"; ID "mikado.31G667.2.exon6";
31	Mikado_loci	exon	24166447	24166605	.	+	.	gene_id "ENSSTUG00000023009"; transcript_id "mikado.31G667.2"; ID "mikado.31G667.2.exon7";
31	Mikado_loci	exon	24167129	24167220	.	+	.	gene_id "ENSSTUG00000023009"; transcript_id "mikado.31G667.2"; ID "mikado.31G667.2.exon8";
31	Mikado_loci	exon	24167337	24167433	.	+	.	gene_id "ENSSTUG00000023009"; transcript_id "mikado.31G667.2"; ID "mikado.31G667.2.exon9";
31	Mikado_loci	exon	24168198	24168524	.	+	.	gene_id "ENSSTUG00000023009"; transcript_id "mikado.31G667.2"; ID "mikado.31G667.2.exon10";
31	Mikado_loci	exon	24168935	24169053	.	+	.	gene_id "ENSSTUG00000023009"; transcript_id "mikado.31G667.2"; ID "mikado.31G667.2.exon11";
31	Mikado_loci	exon	24170458	24170599	.	+	.	gene_id "ENSSTUG00000023009"; transcript_id "mikado.31G667.2"; ID "mikado.31G667.2.exon12";
31	Mikado_loci	exon	24171605	24171716	.	+	.	gene_id "ENSSTUG00000023009"; transcript_id "mikado.31G667.2"; ID "mikado.31G667.2.exon13";
31	Mikado_loci	exon	24172059	24172206	.	+	.	gene_id "ENSSTUG00000023009"; transcript_id "mikado.31G667.2"; ID "mikado.31G667.2.exon14";
31	Mikado_loci	exon	24172912	24173046	.	+	.	gene_id "ENSSTUG00000023009"; transcript_id "mikado.31G667.2"; ID "mikado.31G667.2.exon15";
31	Mikado_loci	exon	24173533	24173639	.	+	.	gene_id "ENSSTUG00000023009"; transcript_id "mikado.31G667.2"; ID "mikado.31G667.2.exon16";
31	Mikado_loci	exon	24173885	24174034	.	+	.	gene_id "ENSSTUG00000023009"; transcript_id "mikado.31G667.2"; ID "mikado.31G667.2.exon17";
31	Mikado_loci	exon	24174231	24174374	.	+	.	gene_id "ENSSTUG00000023009"; transcript_id "mikado.31G667.2"; ID "mikado.31G667.2.exon18";
31	Mikado_loci	exon	24174574	24174690	.	+	.	gene_id "ENSSTUG00000023009"; transcript_id "mikado.31G667.2"; ID "mikado.31G667.2.exon19";
31	Mikado_loci	exon	24174821	24174887	.	+	.	gene_id "ENSSTUG00000023009"; transcript_id "mikado.31G667.2"; ID "mikado.31G667.2.exon20";
31	Mikado_loci	exon	24174981	24175107	.	+	.	gene_id "ENSSTUG00000023009"; transcript_id "mikado.31G667.2"; ID "mikado.31G667.2.exon21";
31	Mikado_loci	exon	24176138	24176283	.	+	.	gene_id "ENSSTUG00000023009"; transcript_id "mikado.31G667.2"; ID "mikado.31G667.2.exon22";
31	Mikado_loci	exon	24179370	24179516	.	+	.	gene_id "ENSSTUG00000023009"; transcript_id "mikado.31G667.2"; ID "mikado.31G667.2.exon23";
31	Mikado_loci	exon	24179898	24179941	.	+	.	gene_id "ENSSTUG00000023009"; transcript_id "mikado.31G667.2"; ID "mikado.31G667.2.exon24";
31	Mikado_loci	exon	24180059	24180119	.	+	.	gene_id "ENSSTUG00000023009"; transcript_id "mikado.31G667.2"; ID "mikado.31G667.2.exon25";
31	Mikado_loci	exon	24180380	24180483	.	+	.	gene_id "ENSSTUG00000023009"; transcript_id "mikado.31G667.2"; ID "mikado.31G667.2.exon26";
31	Mikado_loci	exon	24180781	24180931	.	+	.	gene_id "ENSSTUG00000023009"; transcript_id "mikado.31G667.2"; ID "mikado.31G667.2.exon27";
31	Mikado_loci	exon	24181066	24182767	.	+	.	gene_id "ENSSTUG00000023009"; transcript_id "mikado.31G667.2"; ID "mikado.31G667.2.exon28";
31	Mikado_loci	CDS	24160960	24161064	.	+	0	gene_id "ENSSTUG00000023009"; transcript_id "mikado.31G667.2"; ID "mikado.31G667.2.CDS1";
31	Mikado_loci	CDS	24161215	24161290	.	+	0	gene_id "ENSSTUG00000023009"; transcript_id "mikado.31G667.2"; ID "mikado.31G667.2.CDS2";
31	Mikado_loci	CDS	24161402	24161505	.	+	2	gene_id "ENSSTUG00000023009"; transcript_id "mikado.31G667.2"; ID "mikado.31G667.2.CDS3";
31	Mikado_loci	CDS	24161712	24161777	.	+	0	gene_id "ENSSTUG00000023009"; transcript_id "mikado.31G667.2"; ID "mikado.31G667.2.CDS4";
31	Mikado_loci	CDS	24161999	24162360	.	+	0	gene_id "ENSSTUG00000023009"; transcript_id "mikado.31G667.2"; ID "mikado.31G667.2.CDS5";
31	Mikado_loci	CDS	24166447	24166605	.	+	1	gene_id "ENSSTUG00000023009"; transcript_id "mikado.31G667.2"; ID "mikado.31G667.2.CDS6";
31	Mikado_loci	CDS	24167129	24167220	.	+	1	gene_id "ENSSTUG00000023009"; transcript_id "mikado.31G667.2"; ID "mikado.31G667.2.CDS7";
31	Mikado_loci	CDS	24167337	24167433	.	+	2	gene_id "ENSSTUG00000023009"; transcript_id "mikado.31G667.2"; ID "mikado.31G667.2.CDS8";
31	Mikado_loci	CDS	24168198	24168524	.	+	1	gene_id "ENSSTUG00000023009"; transcript_id "mikado.31G667.2"; ID "mikado.31G667.2.CDS9";
31	Mikado_loci	CDS	24168935	24169053	.	+	1	gene_id "ENSSTUG00000023009"; transcript_id "mikado.31G667.2"; ID "mikado.31G667.2.CDS10";
31	Mikado_loci	CDS	24170458	24170599	.	+	2	gene_id "ENSSTUG00000023009"; transcript_id "mikado.31G667.2"; ID "mikado.31G667.2.CDS11";
31	Mikado_loci	CDS	24171605	24171716	.	+	1	gene_id "ENSSTUG00000023009"; transcript_id "mikado.31G667.2"; ID "mikado.31G667.2.CDS12";
31	Mikado_loci	CDS	24172059	24172206	.	+	0	gene_id "ENSSTUG00000023009"; transcript_id "mikado.31G667.2"; ID "mikado.31G667.2.CDS13";
31	Mikado_loci	CDS	24172912	24173046	.	+	2	gene_id "ENSSTUG00000023009"; transcript_id "mikado.31G667.2"; ID "mikado.31G667.2.CDS14";
31	Mikado_loci	CDS	24173533	24173639	.	+	2	gene_id "ENSSTUG00000023009"; transcript_id "mikado.31G667.2"; ID "mikado.31G667.2.CDS15";
31	Mikado_loci	CDS	24173885	24174034	.	+	0	gene_id "ENSSTUG00000023009"; transcript_id "mikado.31G667.2"; ID "mikado.31G667.2.CDS16";
31	Mikado_loci	CDS	24174231	24174374	.	+	0	gene_id "ENSSTUG00000023009"; transcript_id "mikado.31G667.2"; ID "mikado.31G667.2.CDS17";
31	Mikado_loci	CDS	24174574	24174690	.	+	0	gene_id "ENSSTUG00000023009"; transcript_id "mikado.31G667.2"; ID "mikado.31G667.2.CDS18";
31	Mikado_loci	CDS	24174821	24174887	.	+	0	gene_id "ENSSTUG00000023009"; transcript_id "mikado.31G667.2"; ID "mikado.31G667.2.CDS19";
31	Mikado_loci	CDS	24174981	24175107	.	+	2	gene_id "ENSSTUG00000023009"; transcript_id "mikado.31G667.2"; ID "mikado.31G667.2.CDS20";
31	Mikado_loci	CDS	24176138	24176283	.	+	1	gene_id "ENSSTUG00000023009"; transcript_id "mikado.31G667.2"; ID "mikado.31G667.2.CDS21";
31	Mikado_loci	CDS	24179370	24179516	.	+	2	gene_id "ENSSTUG00000023009"; transcript_id "mikado.31G667.2"; ID "mikado.31G667.2.CDS22";
31	Mikado_loci	CDS	24179898	24179941	.	+	2	gene_id "ENSSTUG00000023009"; transcript_id "mikado.31G667.2"; ID "mikado.31G667.2.CDS23";
31	Mikado_loci	CDS	24180059	24180119	.	+	0	gene_id "ENSSTUG00000023009"; transcript_id "mikado.31G667.2"; ID "mikado.31G667.2.CDS24";
31	Mikado_loci	CDS	24180380	24180483	.	+	2	gene_id "ENSSTUG00000023009"; transcript_id "mikado.31G667.2"; ID "mikado.31G667.2.CDS25";
31	Mikado_loci	CDS	24180781	24180931	.	+	0	gene_id "ENSSTUG00000023009"; transcript_id "mikado.31G667.2"; ID "mikado.31G667.2.CDS26";
31	Mikado_loci	CDS	24181066	24181286	.	+	2	gene_id "ENSSTUG00000023009"; transcript_id "mikado.31G667.2"; ID "mikado.31G667.2.CDS27";
31	Mikado_loci	five_prime_utr	24159734	24160102	.	+	.	gene_id "ENSSTUG00000023009"; transcript_id "mikado.31G667.2"; ID "mikado.31G667.2.five_prime_UTR1";
31	Mikado_loci	five_prime_utr	24160944	24160959	.	+	.	gene_id "ENSSTUG00000023009"; transcript_id "mikado.31G667.2"; ID "mikado.31G667.2.five_prime_UTR2";
31	Mikado_loci	three_prime_utr	24181287	24182767	.	+	.	gene_id "ENSSTUG00000023009"; transcript_id "mikado.31G667.2"; ID "mikado.31G667.2.three_prime_UTR1";
31	Mikado_loci	transcript	24159734	24182767	18	+	.	gene_id "ENSSTUG00000023009"; transcript_id "mikado.31G667.3"; ID "mikado.31G667.3";
31	Mikado_loci	exon	24159734	24160102	.	+	.	gene_id "ENSSTUG00000023009"; transcript_id "mikado.31G667.3"; ID "mikado.31G667.3.exon1";
31	Mikado_loci	exon	24160944	24161064	.	+	.	gene_id "ENSSTUG00000023009"; transcript_id "mikado.31G667.3"; ID "mikado.31G667.3.exon2";
31	Mikado_loci	exon	24161215	24161290	.	+	.	gene_id "ENSSTUG00000023009"; transcript_id "mikado.31G667.3"; ID "mikado.31G667.3.exon3";
31	Mikado_loci	exon	24161402	24161505	.	+	.	gene_id "ENSSTUG00000023009"; transcript_id "mikado.31G667.3"; ID "mikado.31G667.3.exon4";
31	Mikado_loci	exon	24161712	24161777	.	+	.	gene_id "ENSSTUG00000023009"; transcript_id "mikado.31G667.3"; ID "mikado.31G667.3.exon5";
31	Mikado_loci	exon	24161999	24162360	.	+	.	gene_id "ENSSTUG00000023009"; transcript_id "mikado.31G667.3"; ID "mikado.31G667.3.exon6";
31	Mikado_loci	exon	24166447	24166605	.	+	.	gene_id "ENSSTUG00000023009"; transcript_id "mikado.31G667.3"; ID "mikado.31G667.3.exon7";
31	Mikado_loci	exon	24167129	24167220	.	+	.	gene_id "ENSSTUG00000023009"; transcript_id "mikado.31G667.3"; ID "mikado.31G667.3.exon8";
31	Mikado_loci	exon	24167337	24167433	.	+	.	gene_id "ENSSTUG00000023009"; transcript_id "mikado.31G667.3"; ID "mikado.31G667.3.exon9";
31	Mikado_loci	exon	24168198	24168524	.	+	.	gene_id "ENSSTUG00000023009"; transcript_id "mikado.31G667.3"; ID "mikado.31G667.3.exon10";
31	Mikado_loci	exon	24168935	24169053	.	+	.	gene_id "ENSSTUG00000023009"; transcript_id "mikado.31G667.3"; ID "mikado.31G667.3.exon11";
31	Mikado_loci	exon	24170458	24170599	.	+	.	gene_id "ENSSTUG00000023009"; transcript_id "mikado.31G667.3"; ID "mikado.31G667.3.exon12";
31	Mikado_loci	exon	24171605	24171716	.	+	.	gene_id "ENSSTUG00000023009"; transcript_id "mikado.31G667.3"; ID "mikado.31G667.3.exon13";
31	Mikado_loci	exon	24172059	24172206	.	+	.	gene_id "ENSSTUG00000023009"; transcript_id "mikado.31G667.3"; ID "mikado.31G667.3.exon14";
31	Mikado_loci	exon	24172912	24173046	.	+	.	gene_id "ENSSTUG00000023009"; transcript_id "mikado.31G667.3"; ID "mikado.31G667.3.exon15";
31	Mikado_loci	exon	24173533	24173639	.	+	.	gene_id "ENSSTUG00000023009"; transcript_id "mikado.31G667.3"; ID "mikado.31G667.3.exon16";
31	Mikado_loci	exon	24173885	24174034	.	+	.	gene_id "ENSSTUG00000023009"; transcript_id "mikado.31G667.3"; ID "mikado.31G667.3.exon17";
31	Mikado_loci	exon	24174231	24174374	.	+	.	gene_id "ENSSTUG00000023009"; transcript_id "mikado.31G667.3"; ID "mikado.31G667.3.exon18";
31	Mikado_loci	exon	24174574	24174690	.	+	.	gene_id "ENSSTUG00000023009"; transcript_id "mikado.31G667.3"; ID "mikado.31G667.3.exon19";
31	Mikado_loci	exon	24174821	24174887	.	+	.	gene_id "ENSSTUG00000023009"; transcript_id "mikado.31G667.3"; ID "mikado.31G667.3.exon20";
31	Mikado_loci	exon	24174981	24175107	.	+	.	gene_id "ENSSTUG00000023009"; transcript_id "mikado.31G667.3"; ID "mikado.31G667.3.exon21";
31	Mikado_loci	exon	24176138	24176283	.	+	.	gene_id "ENSSTUG00000023009"; transcript_id "mikado.31G667.3"; ID "mikado.31G667.3.exon22";
31	Mikado_loci	exon	24179370	24179516	.	+	.	gene_id "ENSSTUG00000023009"; transcript_id "mikado.31G667.3"; ID "mikado.31G667.3.exon23";
31	Mikado_loci	exon	24179898	24179941	.	+	.	gene_id "ENSSTUG00000023009"; transcript_id "mikado.31G667.3"; ID "mikado.31G667.3.exon24";
31	Mikado_loci	exon	24180059	24180119	.	+	.	gene_id "ENSSTUG00000023009"; transcript_id "mikado.31G667.3"; ID "mikado.31G667.3.exon25";
31	Mikado_loci	exon	24180380	24180483	.	+	.	gene_id "ENSSTUG00000023009"; transcript_id "mikado.31G667.3"; ID "mikado.31G667.3.exon26";
31	Mikado_loci	exon	24180781	24180931	.	+	.	gene_id "ENSSTUG00000023009"; transcript_id "mikado.31G667.3"; ID "mikado.31G667.3.exon27";
31	Mikado_loci	exon	24181069	24182767	.	+	.	gene_id "ENSSTUG00000023009"; transcript_id "mikado.31G667.3"; ID "mikado.31G667.3.exon28";
31	Mikado_loci	CDS	24160960	24161064	.	+	0	gene_id "ENSSTUG00000023009"; transcript_id "mikado.31G667.3"; ID "mikado.31G667.3.CDS1";
31	Mikado_loci	CDS	24161215	24161290	.	+	0	gene_id "ENSSTUG00000023009"; transcript_id "mikado.31G667.3"; ID "mikado.31G667.3.CDS2";
31	Mikado_loci	CDS	24161402	24161505	.	+	2	gene_id "ENSSTUG00000023009"; transcript_id "mikado.31G667.3"; ID "mikado.31G667.3.CDS3";
31	Mikado_loci	CDS	24161712	24161777	.	+	0	gene_id "ENSSTUG00000023009"; transcript_id "mikado.31G667.3"; ID "mikado.31G667.3.CDS4";
31	Mikado_loci	CDS	24161999	24162360	.	+	0	gene_id "ENSSTUG00000023009"; transcript_id "mikado.31G667.3"; ID "mikado.31G667.3.CDS5";
31	Mikado_loci	CDS	24166447	24166605	.	+	1	gene_id "ENSSTUG00000023009"; transcript_id "mikado.31G667.3"; ID "mikado.31G667.3.CDS6";
31	Mikado_loci	CDS	24167129	24167220	.	+	1	gene_id "ENSSTUG00000023009"; transcript_id "mikado.31G667.3"; ID "mikado.31G667.3.CDS7";
31	Mikado_loci	CDS	24167337	24167433	.	+	2	gene_id "ENSSTUG00000023009"; transcript_id "mikado.31G667.3"; ID "mikado.31G667.3.CDS8";
31	Mikado_loci	CDS	24168198	24168524	.	+	1	gene_id "ENSSTUG00000023009"; transcript_id "mikado.31G667.3"; ID "mikado.31G667.3.CDS9";
31	Mikado_loci	CDS	24168935	24169053	.	+	1	gene_id "ENSSTUG00000023009"; transcript_id "mikado.31G667.3"; ID "mikado.31G667.3.CDS10";
31	Mikado_loci	CDS	24170458	24170599	.	+	2	gene_id "ENSSTUG00000023009"; transcript_id "mikado.31G667.3"; ID "mikado.31G667.3.CDS11";
31	Mikado_loci	CDS	24171605	24171716	.	+	1	gene_id "ENSSTUG00000023009"; transcript_id "mikado.31G667.3"; ID "mikado.31G667.3.CDS12";
31	Mikado_loci	CDS	24172059	24172206	.	+	0	gene_id "ENSSTUG00000023009"; transcript_id "mikado.31G667.3"; ID "mikado.31G667.3.CDS13";
31	Mikado_loci	CDS	24172912	24173046	.	+	2	gene_id "ENSSTUG00000023009"; transcript_id "mikado.31G667.3"; ID "mikado.31G667.3.CDS14";
31	Mikado_loci	CDS	24173533	24173639	.	+	2	gene_id "ENSSTUG00000023009"; transcript_id "mikado.31G667.3"; ID "mikado.31G667.3.CDS15";
31	Mikado_loci	CDS	24173885	24174034	.	+	0	gene_id "ENSSTUG00000023009"; transcript_id "mikado.31G667.3"; ID "mikado.31G667.3.CDS16";
31	Mikado_loci	CDS	24174231	24174374	.	+	0	gene_id "ENSSTUG00000023009"; transcript_id "mikado.31G667.3"; ID "mikado.31G667.3.CDS17";
31	Mikado_loci	CDS	24174574	24174690	.	+	0	gene_id "ENSSTUG00000023009"; transcript_id "mikado.31G667.3"; ID "mikado.31G667.3.CDS18";
31	Mikado_loci	CDS	24174821	24174887	.	+	0	gene_id "ENSSTUG00000023009"; transcript_id "mikado.31G667.3"; ID "mikado.31G667.3.CDS19";
31	Mikado_loci	CDS	24174981	24175107	.	+	2	gene_id "ENSSTUG00000023009"; transcript_id "mikado.31G667.3"; ID "mikado.31G667.3.CDS20";
31	Mikado_loci	CDS	24176138	24176283	.	+	1	gene_id "ENSSTUG00000023009"; transcript_id "mikado.31G667.3"; ID "mikado.31G667.3.CDS21";
31	Mikado_loci	CDS	24179370	24179516	.	+	2	gene_id "ENSSTUG00000023009"; transcript_id "mikado.31G667.3"; ID "mikado.31G667.3.CDS22";
31	Mikado_loci	CDS	24179898	24179941	.	+	2	gene_id "ENSSTUG00000023009"; transcript_id "mikado.31G667.3"; ID "mikado.31G667.3.CDS23";
31	Mikado_loci	CDS	24180059	24180119	.	+	0	gene_id "ENSSTUG00000023009"; transcript_id "mikado.31G667.3"; ID "mikado.31G667.3.CDS24";
31	Mikado_loci	CDS	24180380	24180483	.	+	2	gene_id "ENSSTUG00000023009"; transcript_id "mikado.31G667.3"; ID "mikado.31G667.3.CDS25";
31	Mikado_loci	CDS	24180781	24180931	.	+	0	gene_id "ENSSTUG00000023009"; transcript_id "mikado.31G667.3"; ID "mikado.31G667.3.CDS26";
31	Mikado_loci	CDS	24181069	24181286	.	+	2	gene_id "ENSSTUG00000023009"; transcript_id "mikado.31G667.3"; ID "mikado.31G667.3.CDS27";
31	Mikado_loci	five_prime_utr	24159734	24160102	.	+	.	gene_id "ENSSTUG00000023009"; transcript_id "mikado.31G667.3"; ID "mikado.31G667.3.five_prime_UTR1";
31	Mikado_loci	five_prime_utr	24160944	24160959	.	+	.	gene_id "ENSSTUG00000023009"; transcript_id "mikado.31G667.3"; ID "mikado.31G667.3.five_prime_UTR2";
31	Mikado_loci	three_prime_utr	24181287	24182767	.	+	.	gene_id "ENSSTUG00000023009"; transcript_id "mikado.31G667.3"; ID "mikado.31G667.3.three_prime_UTR1";
31	Mikado_loci	transcript	23674316	23683583	21	-	.	gene_id "ENSSTUG00000017591"; transcript_id "mikado.31G677.2"; ID "mikado.31G677.2";
31	Mikado_loci	exon	23674316	23677467	.	-	.	gene_id "ENSSTUG00000017591"; transcript_id "mikado.31G677.2"; ID "mikado.31G677.2.exon1";
31	Mikado_loci	exon	23677569	23677675	.	-	.	gene_id "ENSSTUG00000017591"; transcript_id "mikado.31G677.2"; ID "mikado.31G677.2.exon2";
31	Mikado_loci	exon	23677880	23678088	.	-	.	gene_id "ENSSTUG00000017591"; transcript_id "mikado.31G677.2"; ID "mikado.31G677.2.exon3";
31	Mikado_loci	exon	23678457	23678590	.	-	.	gene_id "ENSSTUG00000017591"; transcript_id "mikado.31G677.2"; ID "mikado.31G677.2.exon4";
31	Mikado_loci	exon	23678743	23678886	.	-	.	gene_id "ENSSTUG00000017591"; transcript_id "mikado.31G677.2"; ID "mikado.31G677.2.exon5";
31	Mikado_loci	exon	23679125	23679308	.	-	.	gene_id "ENSSTUG00000017591"; transcript_id "mikado.31G677.2"; ID "mikado.31G677.2.exon6";
31	Mikado_loci	exon	23679502	23679712	.	-	.	gene_id "ENSSTUG00000017591"; transcript_id "mikado.31G677.2"; ID "mikado.31G677.2.exon7";
31	Mikado_loci	exon	23679916	23680074	.	-	.	gene_id "ENSSTUG00000017591"; transcript_id "mikado.31G677.2"; ID "mikado.31G677.2.exon8";
31	Mikado_loci	exon	23680607	23681180	.	-	.	gene_id "ENSSTUG00000017591"; transcript_id "mikado.31G677.2"; ID "mikado.31G677.2.exon9";
31	Mikado_loci	exon	23682510	23682573	.	-	.	gene_id "ENSSTUG00000017591"; transcript_id "mikado.31G677.2"; ID "mikado.31G677.2.exon10";
31	Mikado_loci	exon	23683206	23683583	.	-	.	gene_id "ENSSTUG00000017591"; transcript_id "mikado.31G677.2"; ID "mikado.31G677.2.exon11";
31	Mikado_loci	CDS	23677383	23677467	.	-	1	gene_id "ENSSTUG00000017591"; transcript_id "mikado.31G677.2"; ID "mikado.31G677.2.CDS1";
31	Mikado_loci	CDS	23677569	23677675	.	-	0	gene_id "ENSSTUG00000017591"; transcript_id "mikado.31G677.2"; ID "mikado.31G677.2.CDS2";
31	Mikado_loci	CDS	23677880	23678088	.	-	2	gene_id "ENSSTUG00000017591"; transcript_id "mikado.31G677.2"; ID "mikado.31G677.2.CDS3";
31	Mikado_loci	CDS	23678457	23678590	.	-	1	gene_id "ENSSTUG00000017591"; transcript_id "mikado.31G677.2"; ID "mikado.31G677.2.CDS4";
31	Mikado_loci	CDS	23678743	23678886	.	-	1	gene_id "ENSSTUG00000017591"; transcript_id "mikado.31G677.2"; ID "mikado.31G677.2.CDS5";
31	Mikado_loci	CDS	23679125	23679308	.	-	2	gene_id "ENSSTUG00000017591"; transcript_id "mikado.31G677.2"; ID "mikado.31G677.2.CDS6";
31	Mikado_loci	CDS	23679502	23679712	.	-	0	gene_id "ENSSTUG00000017591"; transcript_id "mikado.31G677.2"; ID "mikado.31G677.2.CDS7";
31	Mikado_loci	CDS	23679916	23680074	.	-	0	gene_id "ENSSTUG00000017591"; transcript_id "mikado.31G677.2"; ID "mikado.31G677.2.CDS8";
31	Mikado_loci	CDS	23680607	23681180	.	-	1	gene_id "ENSSTUG00000017591"; transcript_id "mikado.31G677.2"; ID "mikado.31G677.2.CDS9";
31	Mikado_loci	CDS	23682510	23682532	.	-	0	gene_id "ENSSTUG00000017591"; transcript_id "mikado.31G677.2"; ID "mikado.31G677.2.CDS10";
31	Mikado_loci	five_prime_utr	23682533	23682573	.	-	.	gene_id "ENSSTUG00000017591"; transcript_id "mikado.31G677.2"; ID "mikado.31G677.2.five_prime_UTR1";
31	Mikado_loci	five_prime_utr	23683206	23683583	.	-	.	gene_id "ENSSTUG00000017591"; transcript_id "mikado.31G677.2"; ID "mikado.31G677.2.five_prime_UTR2";
31	Mikado_loci	three_prime_utr	23674316	23677382	.	-	.	gene_id "ENSSTUG00000017591"; transcript_id "mikado.31G677.2"; ID "mikado.31G677.2.three_prime_UTR1";
31	Mikado_loci	transcript	24028344	24040366	20	-	.	gene_id "ENSSTUG00000022417"; transcript_id "mikado.31G681.2"; ID "mikado.31G681.2";
31	Mikado_loci	exon	24028344	24030957	.	-	.	gene_id "ENSSTUG00000022417"; transcript_id "mikado.31G681.2"; ID "mikado.31G681.2.exon1";
31	Mikado_loci	exon	24031237	24031311	.	-	.	gene_id "ENSSTUG00000022417"; transcript_id "mikado.31G681.2"; ID "mikado.31G681.2.exon2";
31	Mikado_loci	exon	24031809	24031925	.	-	.	gene_id "ENSSTUG00000022417"; transcript_id "mikado.31G681.2"; ID "mikado.31G681.2.exon3";
31	Mikado_loci	exon	24032146	24032332	.	-	.	gene_id "ENSSTUG00000022417"; transcript_id "mikado.31G681.2"; ID "mikado.31G681.2.exon4";
31	Mikado_loci	exon	24035559	24035650	.	-	.	gene_id "ENSSTUG00000022417"; transcript_id "mikado.31G681.2"; ID "mikado.31G681.2.exon5";
31	Mikado_loci	exon	24036821	24037020	.	-	.	gene_id "ENSSTUG00000022417"; transcript_id "mikado.31G681.2"; ID "mikado.31G681.2.exon6";
31	Mikado_loci	exon	24037546	24037623	.	-	.	gene_id "ENSSTUG00000022417"; transcript_id "mikado.31G681.2"; ID "mikado.31G681.2.exon7";
31	Mikado_loci	exon	24039843	24040366	.	-	.	gene_id "ENSSTUG00000022417"; transcript_id "mikado.31G681.2"; ID "mikado.31G681.2.exon8";
31	Mikado_loci	CDS	24030766	24030957	.	-	0	gene_id "ENSSTUG00000022417"; transcript_id "mikado.31G681.2"; ID "mikado.31G681.2.CDS1";
31	Mikado_loci	CDS	24031237	24031311	.	-	0	gene_id "ENSSTUG00000022417"; transcript_id "mikado.31G681.2"; ID "mikado.31G681.2.CDS2";
31	Mikado_loci	CDS	24031809	24031925	.	-	0	gene_id "ENSSTUG00000022417"; transcript_id "mikado.31G681.2"; ID "mikado.31G681.2.CDS3";
31	Mikado_loci	CDS	24032146	24032332	.	-	1	gene_id "ENSSTUG00000022417"; transcript_id "mikado.31G681.2"; ID "mikado.31G681.2.CDS4";
31	Mikado_loci	CDS	24035559	24035650	.	-	0	gene_id "ENSSTUG00000022417"; transcript_id "mikado.31G681.2"; ID "mikado.31G681.2.CDS5";
31	Mikado_loci	CDS	24036821	24036982	.	-	0	gene_id "ENSSTUG00000022417"; transcript_id "mikado.31G681.2"; ID "mikado.31G681.2.CDS6";
31	Mikado_loci	five_prime_utr	24036983	24037020	.	-	.	gene_id "ENSSTUG00000022417"; transcript_id "mikado.31G681.2"; ID "mikado.31G681.2.five_prime_UTR1";
31	Mikado_loci	five_prime_utr	24037546	24037623	.	-	.	gene_id "ENSSTUG00000022417"; transcript_id "mikado.31G681.2"; ID "mikado.31G681.2.five_prime_UTR2";
31	Mikado_loci	five_prime_utr	24039843	24040366	.	-	.	gene_id "ENSSTUG00000022417"; transcript_id "mikado.31G681.2"; ID "mikado.31G681.2.five_prime_UTR3";
31	Mikado_loci	three_prime_utr	24028344	24030765	.	-	.	gene_id "ENSSTUG00000022417"; transcript_id "mikado.31G681.2"; ID "mikado.31G681.2.three_prime_UTR1";
25	Mikado_loci	transcript	45973178	46048425	15	-	.	gene_id "ENSSTUG00000033551"; transcript_id "mikado.25G1053.2"; ID "mikado.25G1053.2";
25	Mikado_loci	exon	45973178	45975204	.	-	.	gene_id "ENSSTUG00000033551"; transcript_id "mikado.25G1053.2"; ID "mikado.25G1053.2.exon1";
25	Mikado_loci	exon	45987437	45987631	.	-	.	gene_id "ENSSTUG00000033551"; transcript_id "mikado.25G1053.2"; ID "mikado.25G1053.2.exon2";
25	Mikado_loci	exon	45995151	45995242	.	-	.	gene_id "ENSSTUG00000033551"; transcript_id "mikado.25G1053.2"; ID "mikado.25G1053.2.exon3";
25	Mikado_loci	exon	46016565	46016729	.	-	.	gene_id "ENSSTUG00000033551"; transcript_id "mikado.25G1053.2"; ID "mikado.25G1053.2.exon4";
25	Mikado_loci	exon	46026944	46027006	.	-	.	gene_id "ENSSTUG00000033551"; transcript_id "mikado.25G1053.2"; ID "mikado.25G1053.2.exon5";
25	Mikado_loci	exon	46027312	46027375	.	-	.	gene_id "ENSSTUG00000033551"; transcript_id "mikado.25G1053.2"; ID "mikado.25G1053.2.exon6";
25	Mikado_loci	exon	46028283	46028415	.	-	.	gene_id "ENSSTUG00000033551"; transcript_id "mikado.25G1053.2"; ID "mikado.25G1053.2.exon7";
25	Mikado_loci	exon	46048139	46048425	.	-	.	gene_id "ENSSTUG00000033551"; transcript_id "mikado.25G1053.2"; ID "mikado.25G1053.2.exon8";
25	Mikado_loci	CDS	45975031	45975204	.	-	0	gene_id "ENSSTUG00000033551"; transcript_id "mikado.25G1053.2"; ID "mikado.25G1053.2.CDS1";
25	Mikado_loci	CDS	45987437	45987631	.	-	0	gene_id "ENSSTUG00000033551"; transcript_id "mikado.25G1053.2"; ID "mikado.25G1053.2.CDS2";
25	Mikado_loci	CDS	45995151	45995242	.	-	2	gene_id "ENSSTUG00000033551"; transcript_id "mikado.25G1053.2"; ID "mikado.25G1053.2.CDS3";
25	Mikado_loci	CDS	46016565	46016729	.	-	2	gene_id "ENSSTUG00000033551"; transcript_id "mikado.25G1053.2"; ID "mikado.25G1053.2.CDS4";
25	Mikado_loci	CDS	46026944	46027006	.	-	2	gene_id "ENSSTUG00000033551"; transcript_id "mikado.25G1053.2"; ID "mikado.25G1053.2.CDS5";
25	Mikado_loci	CDS	46027312	46027375	.	-	0	gene_id "ENSSTUG00000033551"; transcript_id "mikado.25G1053.2"; ID "mikado.25G1053.2.CDS6";
25	Mikado_loci	CDS	46028283	46028312	.	-	0	gene_id "ENSSTUG00000033551"; transcript_id "mikado.25G1053.2"; ID "mikado.25G1053.2.CDS7";
25	Mikado_loci	five_prime_utr	46028313	46028415	.	-	.	gene_id "ENSSTUG00000033551"; transcript_id "mikado.25G1053.2"; ID "mikado.25G1053.2.five_prime_UTR1";
25	Mikado_loci	five_prime_utr	46048139	46048425	.	-	.	gene_id "ENSSTUG00000033551"; transcript_id "mikado.25G1053.2"; ID "mikado.25G1053.2.five_prime_UTR2";
25	Mikado_loci	three_prime_utr	45973178	45975030	.	-	.	gene_id "ENSSTUG00000033551"; transcript_id "mikado.25G1053.2"; ID "mikado.25G1053.2.three_prime_UTR1";
25	Mikado_loci	transcript	45973178	46066891	19	-	.	gene_id "ENSSTUG00000033551"; transcript_id "mikado.25G1053.3"; ID "mikado.25G1053.3";
25	Mikado_loci	exon	45973178	45975204	.	-	.	gene_id "ENSSTUG00000033551"; transcript_id "mikado.25G1053.3"; ID "mikado.25G1053.3.exon1";
25	Mikado_loci	exon	45987437	45987631	.	-	.	gene_id "ENSSTUG00000033551"; transcript_id "mikado.25G1053.3"; ID "mikado.25G1053.3.exon2";
25	Mikado_loci	exon	45995151	45995242	.	-	.	gene_id "ENSSTUG00000033551"; transcript_id "mikado.25G1053.3"; ID "mikado.25G1053.3.exon3";
25	Mikado_loci	exon	46016565	46016729	.	-	.	gene_id "ENSSTUG00000033551"; transcript_id "mikado.25G1053.3"; ID "mikado.25G1053.3.exon4";
25	Mikado_loci	exon	46026944	46027006	.	-	.	gene_id "ENSSTUG00000033551"; transcript_id "mikado.25G1053.3"; ID "mikado.25G1053.3.exon5";
25	Mikado_loci	exon	46027312	46027375	.	-	.	gene_id "ENSSTUG00000033551"; transcript_id "mikado.25G1053.3"; ID "mikado.25G1053.3.exon6";
25	Mikado_loci	exon	46028283	46028415	.	-	.	gene_id "ENSSTUG00000033551"; transcript_id "mikado.25G1053.3"; ID "mikado.25G1053.3.exon7";
25	Mikado_loci	exon	46056986	46057047	.	-	.	gene_id "ENSSTUG00000033551"; transcript_id "mikado.25G1053.3"; ID "mikado.25G1053.3.exon8";
25	Mikado_loci	exon	46066783	46066891	.	-	.	gene_id "ENSSTUG00000033551"; transcript_id "mikado.25G1053.3"; ID "mikado.25G1053.3.exon9";
25	Mikado_loci	CDS	45975031	45975204	.	-	0	gene_id "ENSSTUG00000033551"; transcript_id "mikado.25G1053.3"; ID "mikado.25G1053.3.CDS1";
25	Mikado_loci	CDS	45987437	45987631	.	-	0	gene_id "ENSSTUG00000033551"; transcript_id "mikado.25G1053.3"; ID "mikado.25G1053.3.CDS2";
25	Mikado_loci	CDS	45995151	45995242	.	-	2	gene_id "ENSSTUG00000033551"; transcript_id "mikado.25G1053.3"; ID "mikado.25G1053.3.CDS3";
25	Mikado_loci	CDS	46016565	46016729	.	-	2	gene_id "ENSSTUG00000033551"; transcript_id "mikado.25G1053.3"; ID "mikado.25G1053.3.CDS4";
25	Mikado_loci	CDS	46026944	46027006	.	-	2	gene_id "ENSSTUG00000033551"; transcript_id "mikado.25G1053.3"; ID "mikado.25G1053.3.CDS5";
25	Mikado_loci	CDS	46027312	46027375	.	-	0	gene_id "ENSSTUG00000033551"; transcript_id "mikado.25G1053.3"; ID "mikado.25G1053.3.CDS6";
25	Mikado_loci	CDS	46028283	46028415	.	-	1	gene_id "ENSSTUG00000033551"; transcript_id "mikado.25G1053.3"; ID "mikado.25G1053.3.CDS7";
25	Mikado_loci	CDS	46056986	46057044	.	-	0	gene_id "ENSSTUG00000033551"; transcript_id "mikado.25G1053.3"; ID "mikado.25G1053.3.CDS8";
25	Mikado_loci	five_prime_utr	46057045	46057047	.	-	.	gene_id "ENSSTUG00000033551"; transcript_id "mikado.25G1053.3"; ID "mikado.25G1053.3.five_prime_UTR1";
25	Mikado_loci	five_prime_utr	46066783	46066891	.	-	.	gene_id "ENSSTUG00000033551"; transcript_id "mikado.25G1053.3"; ID "mikado.25G1053.3.five_prime_UTR2";
25	Mikado_loci	three_prime_utr	45973178	45975030	.	-	.	gene_id "ENSSTUG00000033551"; transcript_id "mikado.25G1053.3"; ID "mikado.25G1053.3.three_prime_UTR1";
25	Mikado_loci	transcript	45973178	46066891	19	-	.	gene_id "ENSSTUG00000033551"; transcript_id "mikado.25G1053.4"; ID "mikado.25G1053.4";
25	Mikado_loci	exon	45973178	45975204	.	-	.	gene_id "ENSSTUG00000033551"; transcript_id "mikado.25G1053.4"; ID "mikado.25G1053.4.exon1";
25	Mikado_loci	exon	45986688	45986746	.	-	.	gene_id "ENSSTUG00000033551"; transcript_id "mikado.25G1053.4"; ID "mikado.25G1053.4.exon2";
25	Mikado_loci	exon	45987437	45987631	.	-	.	gene_id "ENSSTUG00000033551"; transcript_id "mikado.25G1053.4"; ID "mikado.25G1053.4.exon3";
25	Mikado_loci	exon	45995151	45995242	.	-	.	gene_id "ENSSTUG00000033551"; transcript_id "mikado.25G1053.4"; ID "mikado.25G1053.4.exon4";
25	Mikado_loci	exon	46016565	46016729	.	-	.	gene_id "ENSSTUG00000033551"; transcript_id "mikado.25G1053.4"; ID "mikado.25G1053.4.exon5";
25	Mikado_loci	exon	46026944	46027006	.	-	.	gene_id "ENSSTUG00000033551"; transcript_id "mikado.25G1053.4"; ID "mikado.25G1053.4.exon6";
25	Mikado_loci	exon	46027312	46027375	.	-	.	gene_id "ENSSTUG00000033551"; transcript_id "mikado.25G1053.4"; ID "mikado.25G1053.4.exon7";
25	Mikado_loci	exon	46028283	46028415	.	-	.	gene_id "ENSSTUG00000033551"; transcript_id "mikado.25G1053.4"; ID "mikado.25G1053.4.exon8";
25	Mikado_loci	exon	46056986	46057047	.	-	.	gene_id "ENSSTUG00000033551"; transcript_id "mikado.25G1053.4"; ID "mikado.25G1053.4.exon9";
25	Mikado_loci	exon	46066783	46066891	.	-	.	gene_id "ENSSTUG00000033551"; transcript_id "mikado.25G1053.4"; ID "mikado.25G1053.4.exon10";
25	Mikado_loci	CDS	45975099	45975204	.	-	1	gene_id "ENSSTUG00000033551"; transcript_id "mikado.25G1053.4"; ID "mikado.25G1053.4.CDS1";
25	Mikado_loci	CDS	45986688	45986746	.	-	0	gene_id "ENSSTUG00000033551"; transcript_id "mikado.25G1053.4"; ID "mikado.25G1053.4.CDS2";
25	Mikado_loci	CDS	45987437	45987631	.	-	0	gene_id "ENSSTUG00000033551"; transcript_id "mikado.25G1053.4"; ID "mikado.25G1053.4.CDS3";
25	Mikado_loci	CDS	45995151	45995242	.	-	2	gene_id "ENSSTUG00000033551"; transcript_id "mikado.25G1053.4"; ID "mikado.25G1053.4.CDS4";
25	Mikado_loci	CDS	46016565	46016729	.	-	2	gene_id "ENSSTUG00000033551"; transcript_id "mikado.25G1053.4"; ID "mikado.25G1053.4.CDS5";
25	Mikado_loci	CDS	46026944	46027006	.	-	2	gene_id "ENSSTUG00000033551"; transcript_id "mikado.25G1053.4"; ID "mikado.25G1053.4.CDS6";
25	Mikado_loci	CDS	46027312	46027375	.	-	0	gene_id "ENSSTUG00000033551"; transcript_id "mikado.25G1053.4"; ID "mikado.25G1053.4.CDS7";
25	Mikado_loci	CDS	46028283	46028415	.	-	1	gene_id "ENSSTUG00000033551"; transcript_id "mikado.25G1053.4"; ID "mikado.25G1053.4.CDS8";
25	Mikado_loci	CDS	46056986	46057044	.	-	0	gene_id "ENSSTUG00000033551"; transcript_id "mikado.25G1053.4"; ID "mikado.25G1053.4.CDS9";
25	Mikado_loci	five_prime_utr	46057045	46057047	.	-	.	gene_id "ENSSTUG00000033551"; transcript_id "mikado.25G1053.4"; ID "mikado.25G1053.4.five_prime_UTR1";
25	Mikado_loci	five_prime_utr	46066783	46066891	.	-	.	gene_id "ENSSTUG00000033551"; transcript_id "mikado.25G1053.4"; ID "mikado.25G1053.4.five_prime_UTR2";
25	Mikado_loci	three_prime_utr	45973178	45975098	.	-	.	gene_id "ENSSTUG00000033551"; transcript_id "mikado.25G1053.4"; ID "mikado.25G1053.4.three_prime_UTR1";
25	Mikado_loci	transcript	45973178	46066891	14	-	.	gene_id "ENSSTUG00000033551"; transcript_id "mikado.25G1053.5"; ID "mikado.25G1053.5";
25	Mikado_loci	exon	45973178	45975204	.	-	.	gene_id "ENSSTUG00000033551"; transcript_id "mikado.25G1053.5"; ID "mikado.25G1053.5.exon1";
25	Mikado_loci	exon	45987437	45987631	.	-	.	gene_id "ENSSTUG00000033551"; transcript_id "mikado.25G1053.5"; ID "mikado.25G1053.5.exon2";
25	Mikado_loci	exon	46016565	46016729	.	-	.	gene_id "ENSSTUG00000033551"; transcript_id "mikado.25G1053.5"; ID "mikado.25G1053.5.exon3";
25	Mikado_loci	exon	46026944	46027006	.	-	.	gene_id "ENSSTUG00000033551"; transcript_id "mikado.25G1053.5"; ID "mikado.25G1053.5.exon4";
25	Mikado_loci	exon	46027312	46027375	.	-	.	gene_id "ENSSTUG00000033551"; transcript_id "mikado.25G1053.5"; ID "mikado.25G1053.5.exon5";
25	Mikado_loci	exon	46028283	46028415	.	-	.	gene_id "ENSSTUG00000033551"; transcript_id "mikado.25G1053.5"; ID "mikado.25G1053.5.exon6";
25	Mikado_loci	exon	46056986	46057047	.	-	.	gene_id "ENSSTUG00000033551"; transcript_id "mikado.25G1053.5"; ID "mikado.25G1053.5.exon7";
25	Mikado_loci	exon	46066783	46066891	.	-	.	gene_id "ENSSTUG00000033551"; transcript_id "mikado.25G1053.5"; ID "mikado.25G1053.5.exon8";
25	Mikado_loci	CDS	45975059	45975204	.	-	2	gene_id "ENSSTUG00000033551"; transcript_id "mikado.25G1053.5"; ID "mikado.25G1053.5.CDS1";
25	Mikado_loci	CDS	45987437	45987631	.	-	2	gene_id "ENSSTUG00000033551"; transcript_id "mikado.25G1053.5"; ID "mikado.25G1053.5.CDS2";
25	Mikado_loci	CDS	46016565	46016729	.	-	2	gene_id "ENSSTUG00000033551"; transcript_id "mikado.25G1053.5"; ID "mikado.25G1053.5.CDS3";
25	Mikado_loci	CDS	46026944	46027006	.	-	2	gene_id "ENSSTUG00000033551"; transcript_id "mikado.25G1053.5"; ID "mikado.25G1053.5.CDS4";
25	Mikado_loci	CDS	46027312	46027375	.	-	0	gene_id "ENSSTUG00000033551"; transcript_id "mikado.25G1053.5"; ID "mikado.25G1053.5.CDS5";
25	Mikado_loci	CDS	46028283	46028415	.	-	1	gene_id "ENSSTUG00000033551"; transcript_id "mikado.25G1053.5"; ID "mikado.25G1053.5.CDS6";
25	Mikado_loci	CDS	46056986	46057044	.	-	0	gene_id "ENSSTUG00000033551"; transcript_id "mikado.25G1053.5"; ID "mikado.25G1053.5.CDS7";
25	Mikado_loci	five_prime_utr	46057045	46057047	.	-	.	gene_id "ENSSTUG00000033551"; transcript_id "mikado.25G1053.5"; ID "mikado.25G1053.5.five_prime_UTR1";
25	Mikado_loci	five_prime_utr	46066783	46066891	.	-	.	gene_id "ENSSTUG00000033551"; transcript_id "mikado.25G1053.5"; ID "mikado.25G1053.5.five_prime_UTR2";
25	Mikado_loci	three_prime_utr	45973178	45975058	.	-	.	gene_id "ENSSTUG00000033551"; transcript_id "mikado.25G1053.5"; ID "mikado.25G1053.5.three_prime_UTR1";
25	Mikado_loci	transcript	45973178	46066891	14	-	.	gene_id "ENSSTUG00000033551"; transcript_id "mikado.25G1053.6"; ID "mikado.25G1053.6";
25	Mikado_loci	exon	45973178	45975204	.	-	.	gene_id "ENSSTUG00000033551"; transcript_id "mikado.25G1053.6"; ID "mikado.25G1053.6.exon1";
25	Mikado_loci	exon	45987437	45987631	.	-	.	gene_id "ENSSTUG00000033551"; transcript_id "mikado.25G1053.6"; ID "mikado.25G1053.6.exon2";
25	Mikado_loci	exon	45995151	45995242	.	-	.	gene_id "ENSSTUG00000033551"; transcript_id "mikado.25G1053.6"; ID "mikado.25G1053.6.exon3";
25	Mikado_loci	exon	46026944	46027006	.	-	.	gene_id "ENSSTUG00000033551"; transcript_id "mikado.25G1053.6"; ID "mikado.25G1053.6.exon4";
25	Mikado_loci	exon	46027312	46027375	.	-	.	gene_id "ENSSTUG00000033551"; transcript_id "mikado.25G1053.6"; ID "mikado.25G1053.6.exon5";
25	Mikado_loci	exon	46028283	46028415	.	-	.	gene_id "ENSSTUG00000033551"; transcript_id "mikado.25G1053.6"; ID "mikado.25G1053.6.exon6";
25	Mikado_loci	exon	46056986	46057047	.	-	.	gene_id "ENSSTUG00000033551"; transcript_id "mikado.25G1053.6"; ID "mikado.25G1053.6.exon7";
25	Mikado_loci	exon	46066783	46066891	.	-	.	gene_id "ENSSTUG00000033551"; transcript_id "mikado.25G1053.6"; ID "mikado.25G1053.6.exon8";
25	Mikado_loci	CDS	45975031	45975204	.	-	0	gene_id "ENSSTUG00000033551"; transcript_id "mikado.25G1053.6"; ID "mikado.25G1053.6.CDS1";
25	Mikado_loci	CDS	45987437	45987631	.	-	0	gene_id "ENSSTUG00000033551"; transcript_id "mikado.25G1053.6"; ID "mikado.25G1053.6.CDS2";
25	Mikado_loci	CDS	45995151	45995242	.	-	2	gene_id "ENSSTUG00000033551"; transcript_id "mikado.25G1053.6"; ID "mikado.25G1053.6.CDS3";
25	Mikado_loci	CDS	46026944	46027006	.	-	2	gene_id "ENSSTUG00000033551"; transcript_id "mikado.25G1053.6"; ID "mikado.25G1053.6.CDS4";
25	Mikado_loci	CDS	46027312	46027375	.	-	0	gene_id "ENSSTUG00000033551"; transcript_id "mikado.25G1053.6"; ID "mikado.25G1053.6.CDS5";
25	Mikado_loci	CDS	46028283	46028415	.	-	1	gene_id "ENSSTUG00000033551"; transcript_id "mikado.25G1053.6"; ID "mikado.25G1053.6.CDS6";
25	Mikado_loci	CDS	46056986	46057044	.	-	0	gene_id "ENSSTUG00000033551"; transcript_id "mikado.25G1053.6"; ID "mikado.25G1053.6.CDS7";
25	Mikado_loci	five_prime_utr	46057045	46057047	.	-	.	gene_id "ENSSTUG00000033551"; transcript_id "mikado.25G1053.6"; ID "mikado.25G1053.6.five_prime_UTR1";
25	Mikado_loci	five_prime_utr	46066783	46066891	.	-	.	gene_id "ENSSTUG00000033551"; transcript_id "mikado.25G1053.6"; ID "mikado.25G1053.6.five_prime_UTR2";
25	Mikado_loci	three_prime_utr	45973178	45975030	.	-	.	gene_id "ENSSTUG00000033551"; transcript_id "mikado.25G1053.6"; ID "mikado.25G1053.6.three_prime_UTR1";
25	Mikado_loci	transcript	45973178	46066891	10	-	.	gene_id "ENSSTUG00000033551"; transcript_id "mikado.25G1053.7"; ID "mikado.25G1053.7";
25	Mikado_loci	exon	45973178	45975204	.	-	.	gene_id "ENSSTUG00000033551"; transcript_id "mikado.25G1053.7"; ID "mikado.25G1053.7.exon1";
25	Mikado_loci	exon	46016565	46016729	.	-	.	gene_id "ENSSTUG00000033551"; transcript_id "mikado.25G1053.7"; ID "mikado.25G1053.7.exon2";
25	Mikado_loci	exon	46026944	46027006	.	-	.	gene_id "ENSSTUG00000033551"; transcript_id "mikado.25G1053.7"; ID "mikado.25G1053.7.exon3";
25	Mikado_loci	exon	46027312	46027375	.	-	.	gene_id "ENSSTUG00000033551"; transcript_id "mikado.25G1053.7"; ID "mikado.25G1053.7.exon4";
25	Mikado_loci	exon	46028283	46028415	.	-	.	gene_id "ENSSTUG00000033551"; transcript_id "mikado.25G1053.7"; ID "mikado.25G1053.7.exon5";
25	Mikado_loci	exon	46056986	46057047	.	-	.	gene_id "ENSSTUG00000033551"; transcript_id "mikado.25G1053.7"; ID "mikado.25G1053.7.exon6";
25	Mikado_loci	exon	46066783	46066891	.	-	.	gene_id "ENSSTUG00000033551"; transcript_id "mikado.25G1053.7"; ID "mikado.25G1053.7.exon7";
25	Mikado_loci	CDS	45975059	45975204	.	-	2	gene_id "ENSSTUG00000033551"; transcript_id "mikado.25G1053.7"; ID "mikado.25G1053.7.CDS1";
25	Mikado_loci	CDS	46016565	46016729	.	-	2	gene_id "ENSSTUG00000033551"; transcript_id "mikado.25G1053.7"; ID "mikado.25G1053.7.CDS2";
25	Mikado_loci	CDS	46026944	46027006	.	-	2	gene_id "ENSSTUG00000033551"; transcript_id "mikado.25G1053.7"; ID "mikado.25G1053.7.CDS3";
25	Mikado_loci	CDS	46027312	46027375	.	-	0	gene_id "ENSSTUG00000033551"; transcript_id "mikado.25G1053.7"; ID "mikado.25G1053.7.CDS4";
25	Mikado_loci	CDS	46028283	46028415	.	-	1	gene_id "ENSSTUG00000033551"; transcript_id "mikado.25G1053.7"; ID "mikado.25G1053.7.CDS5";
25	Mikado_loci	CDS	46056986	46057044	.	-	0	gene_id "ENSSTUG00000033551"; transcript_id "mikado.25G1053.7"; ID "mikado.25G1053.7.CDS6";
25	Mikado_loci	five_prime_utr	46057045	46057047	.	-	.	gene_id "ENSSTUG00000033551"; transcript_id "mikado.25G1053.7"; ID "mikado.25G1053.7.five_prime_UTR1";
25	Mikado_loci	five_prime_utr	46066783	46066891	.	-	.	gene_id "ENSSTUG00000033551"; transcript_id "mikado.25G1053.7"; ID "mikado.25G1053.7.five_prime_UTR2";
25	Mikado_loci	three_prime_utr	45973178	45975058	.	-	.	gene_id "ENSSTUG00000033551"; transcript_id "mikado.25G1053.7"; ID "mikado.25G1053.7.three_prime_UTR1";
25	Mikado_loci	transcript	46387877	46393138	13	-	.	gene_id "ENSSTUG00000033763"; transcript_id "mikado.25G1055.2"; ID "mikado.25G1055.2";
25	Mikado_loci	exon	46387877	46388984	.	-	.	gene_id "ENSSTUG00000033763"; transcript_id "mikado.25G1055.2"; ID "mikado.25G1055.2.exon1";
25	Mikado_loci	exon	46389575	46389636	.	-	.	gene_id "ENSSTUG00000033763"; transcript_id "mikado.25G1055.2"; ID "mikado.25G1055.2.exon2";
25	Mikado_loci	exon	46389863	46389988	.	-	.	gene_id "ENSSTUG00000033763"; transcript_id "mikado.25G1055.2"; ID "mikado.25G1055.2.exon3";
25	Mikado_loci	exon	46390387	46390449	.	-	.	gene_id "ENSSTUG00000033763"; transcript_id "mikado.25G1055.2"; ID "mikado.25G1055.2.exon4";
25	Mikado_loci	exon	46390823	46390986	.	-	.	gene_id "ENSSTUG00000033763"; transcript_id "mikado.25G1055.2"; ID "mikado.25G1055.2.exon5";
25	Mikado_loci	exon	46392883	46393138	.	-	.	gene_id "ENSSTUG00000033763"; transcript_id "mikado.25G1055.2"; ID "mikado.25G1055.2.exon6";
25	Mikado_loci	CDS	46388837	46388984	.	-	1	gene_id "ENSSTUG00000033763"; transcript_id "mikado.25G1055.2"; ID "mikado.25G1055.2.CDS1";
25	Mikado_loci	CDS	46389575	46389636	.	-	0	gene_id "ENSSTUG00000033763"; transcript_id "mikado.25G1055.2"; ID "mikado.25G1055.2.CDS2";
25	Mikado_loci	CDS	46389863	46389988	.	-	0	gene_id "ENSSTUG00000033763"; transcript_id "mikado.25G1055.2"; ID "mikado.25G1055.2.CDS3";
25	Mikado_loci	CDS	46390387	46390449	.	-	0	gene_id "ENSSTUG00000033763"; transcript_id "mikado.25G1055.2"; ID "mikado.25G1055.2.CDS4";
25	Mikado_loci	CDS	46390823	46390966	.	-	0	gene_id "ENSSTUG00000033763"; transcript_id "mikado.25G1055.2"; ID "mikado.25G1055.2.CDS5";
25	Mikado_loci	five_prime_utr	46390967	46390986	.	-	.	gene_id "ENSSTUG00000033763"; transcript_id "mikado.25G1055.2"; ID "mikado.25G1055.2.five_prime_UTR1";
25	Mikado_loci	five_prime_utr	46392883	46393138	.	-	.	gene_id "ENSSTUG00000033763"; transcript_id "mikado.25G1055.2"; ID "mikado.25G1055.2.five_prime_UTR2";
25	Mikado_loci	three_prime_utr	46387877	46388836	.	-	.	gene_id "ENSSTUG00000033763"; transcript_id "mikado.25G1055.2"; ID "mikado.25G1055.2.three_prime_UTR1";
25	Mikado_loci	transcript	46654540	46721718	15	-	.	gene_id "ENSSTUG00000034112"; transcript_id "mikado.25G1062.2"; ID "mikado.25G1062.2";
25	Mikado_loci	exon	46654540	46656597	.	-	.	gene_id "ENSSTUG00000034112"; transcript_id "mikado.25G1062.2"; ID "mikado.25G1062.2.exon1";
25	Mikado_loci	exon	46658560	46658684	.	-	.	gene_id "ENSSTUG00000034112"; transcript_id "mikado.25G1062.2"; ID "mikado.25G1062.2.exon2";
25	Mikado_loci	exon	46665455	46665556	.	-	.	gene_id "ENSSTUG00000034112"; transcript_id "mikado.25G1062.2"; ID "mikado.25G1062.2.exon3";
25	Mikado_loci	exon	46669602	46669751	.	-	.	gene_id "ENSSTUG00000034112"; transcript_id "mikado.25G1062.2"; ID "mikado.25G1062.2.exon4";
25	Mikado_loci	exon	46681589	46681829	.	-	.	gene_id "ENSSTUG00000034112"; transcript_id "mikado.25G1062.2"; ID "mikado.25G1062.2.exon5";
25	Mikado_loci	exon	46683645	46683694	.	-	.	gene_id "ENSSTUG00000034112"; transcript_id "mikado.25G1062.2"; ID "mikado.25G1062.2.exon6";
25	Mikado_loci	exon	46721040	46721718	.	-	.	gene_id "ENSSTUG00000034112"; transcript_id "mikado.25G1062.2"; ID "mikado.25G1062.2.exon7";
25	Mikado_loci	CDS	46656348	46656597	.	-	1	gene_id "ENSSTUG00000034112"; transcript_id "mikado.25G1062.2"; ID "mikado.25G1062.2.CDS1";
25	Mikado_loci	CDS	46658560	46658684	.	-	0	gene_id "ENSSTUG00000034112"; transcript_id "mikado.25G1062.2"; ID "mikado.25G1062.2.CDS2";
25	Mikado_loci	CDS	46665455	46665556	.	-	0	gene_id "ENSSTUG00000034112"; transcript_id "mikado.25G1062.2"; ID "mikado.25G1062.2.CDS3";
25	Mikado_loci	CDS	46669602	46669751	.	-	0	gene_id "ENSSTUG00000034112"; transcript_id "mikado.25G1062.2"; ID "mikado.25G1062.2.CDS4";
25	Mikado_loci	CDS	46681589	46681829	.	-	1	gene_id "ENSSTUG00000034112"; transcript_id "mikado.25G1062.2"; ID "mikado.25G1062.2.CDS5";
25	Mikado_loci	CDS	46683645	46683694	.	-	0	gene_id "ENSSTUG00000034112"; transcript_id "mikado.25G1062.2"; ID "mikado.25G1062.2.CDS6";
25	Mikado_loci	CDS	46721040	46721426	.	-	0	gene_id "ENSSTUG00000034112"; transcript_id "mikado.25G1062.2"; ID "mikado.25G1062.2.CDS7";
25	Mikado_loci	five_prime_utr	46721427	46721718	.	-	.	gene_id "ENSSTUG00000034112"; transcript_id "mikado.25G1062.2"; ID "mikado.25G1062.2.five_prime_UTR1";
25	Mikado_loci	three_prime_utr	46654540	46656347	.	-	.	gene_id "ENSSTUG00000034112"; transcript_id "mikado.25G1062.2"; ID "mikado.25G1062.2.three_prime_UTR1";
25	Mikado_loci	transcript	47025894	47036926	17	-	.	gene_id "ENSSTUG00000034802"; transcript_id "mikado.25G1063.2"; ID "mikado.25G1063.2";
25	Mikado_loci	exon	47025894	47026432	.	-	.	gene_id "ENSSTUG00000034802"; transcript_id "mikado.25G1063.2"; ID "mikado.25G1063.2.exon1";
25	Mikado_loci	exon	47029740	47029788	.	-	.	gene_id "ENSSTUG00000034802"; transcript_id "mikado.25G1063.2"; ID "mikado.25G1063.2.exon2";
25	Mikado_loci	exon	47033220	47033288	.	-	.	gene_id "ENSSTUG00000034802"; transcript_id "mikado.25G1063.2"; ID "mikado.25G1063.2.exon3";
25	Mikado_loci	exon	47033601	47033689	.	-	.	gene_id "ENSSTUG00000034802"; transcript_id "mikado.25G1063.2"; ID "mikado.25G1063.2.exon4";
25	Mikado_loci	exon	47034386	47034463	.	-	.	gene_id "ENSSTUG00000034802"; transcript_id "mikado.25G1063.2"; ID "mikado.25G1063.2.exon5";
25	Mikado_loci	exon	47035039	47035138	.	-	.	gene_id "ENSSTUG00000034802"; transcript_id "mikado.25G1063.2"; ID "mikado.25G1063.2.exon6";
25	Mikado_loci	exon	47035945	47036069	.	-	.	gene_id "ENSSTUG00000034802"; transcript_id "mikado.25G1063.2"; ID "mikado.25G1063.2.exon7";
25	Mikado_loci	exon	47036771	47036926	.	-	.	gene_id "ENSSTUG00000034802"; transcript_id "mikado.25G1063.2"; ID "mikado.25G1063.2.exon8";
25	Mikado_loci	CDS	47026278	47026432	.	-	2	gene_id "ENSSTUG00000034802"; transcript_id "mikado.25G1063.2"; ID "mikado.25G1063.2.CDS1";
25	Mikado_loci	CDS	47029740	47029788	.	-	0	gene_id "ENSSTUG00000034802"; transcript_id "mikado.25G1063.2"; ID "mikado.25G1063.2.CDS2";
25	Mikado_loci	CDS	47033220	47033288	.	-	0	gene_id "ENSSTUG00000034802"; transcript_id "mikado.25G1063.2"; ID "mikado.25G1063.2.CDS3";
25	Mikado_loci	CDS	47033601	47033689	.	-	2	gene_id "ENSSTUG00000034802"; transcript_id "mikado.25G1063.2"; ID "mikado.25G1063.2.CDS4";
25	Mikado_loci	CDS	47034386	47034463	.	-	2	gene_id "ENSSTUG00000034802"; transcript_id "mikado.25G1063.2"; ID "mikado.25G1063.2.CDS5";
25	Mikado_loci	CDS	47035039	47035138	.	-	0	gene_id "ENSSTUG00000034802"; transcript_id "mikado.25G1063.2"; ID "mikado.25G1063.2.CDS6";
25	Mikado_loci	CDS	47035945	47036069	.	-	2	gene_id "ENSSTUG00000034802"; transcript_id "mikado.25G1063.2"; ID "mikado.25G1063.2.CDS7";
25	Mikado_loci	CDS	47036771	47036831	.	-	0	gene_id "ENSSTUG00000034802"; transcript_id "mikado.25G1063.2"; ID "mikado.25G1063.2.CDS8";
25	Mikado_loci	five_prime_utr	47036832	47036926	.	-	.	gene_id "ENSSTUG00000034802"; transcript_id "mikado.25G1063.2"; ID "mikado.25G1063.2.five_prime_UTR1";
25	Mikado_loci	three_prime_utr	47025894	47026277	.	-	.	gene_id "ENSSTUG00000034802"; transcript_id "mikado.25G1063.2"; ID "mikado.25G1063.2.three_prime_UTR1";
31	Mikado_loci	transcript	25518037	25552954	16	-	.	gene_id "ENSSTUG00000031713"; transcript_id "mikado.31G710.3"; ID "mikado.31G710.3";
31	Mikado_loci	exon	25518037	25521045	.	-	.	gene_id "ENSSTUG00000031713"; transcript_id "mikado.31G710.3"; ID "mikado.31G710.3.exon1";
31	Mikado_loci	exon	25521387	25521549	.	-	.	gene_id "ENSSTUG00000031713"; transcript_id "mikado.31G710.3"; ID "mikado.31G710.3.exon2";
31	Mikado_loci	exon	25521881	25522047	.	-	.	gene_id "ENSSTUG00000031713"; transcript_id "mikado.31G710.3"; ID "mikado.31G710.3.exon3";
31	Mikado_loci	exon	25525205	25525324	.	-	.	gene_id "ENSSTUG00000031713"; transcript_id "mikado.31G710.3"; ID "mikado.31G710.3.exon4";
31	Mikado_loci	exon	25525465	25525522	.	-	.	gene_id "ENSSTUG00000031713"; transcript_id "mikado.31G710.3"; ID "mikado.31G710.3.exon5";
31	Mikado_loci	exon	25525639	25525674	.	-	.	gene_id "ENSSTUG00000031713"; transcript_id "mikado.31G710.3"; ID "mikado.31G710.3.exon6";
31	Mikado_loci	exon	25525778	25525872	.	-	.	gene_id "ENSSTUG00000031713"; transcript_id "mikado.31G710.3"; ID "mikado.31G710.3.exon7";
31	Mikado_loci	exon	25526389	25526423	.	-	.	gene_id "ENSSTUG00000031713"; transcript_id "mikado.31G710.3"; ID "mikado.31G710.3.exon8";
31	Mikado_loci	exon	25527934	25528008	.	-	.	gene_id "ENSSTUG00000031713"; transcript_id "mikado.31G710.3"; ID "mikado.31G710.3.exon9";
31	Mikado_loci	exon	25552219	25552402	.	-	.	gene_id "ENSSTUG00000031713"; transcript_id "mikado.31G710.3"; ID "mikado.31G710.3.exon10";
31	Mikado_loci	exon	25552589	25552954	.	-	.	gene_id "ENSSTUG00000031713"; transcript_id "mikado.31G710.3"; ID "mikado.31G710.3.exon11";
31	Mikado_loci	CDS	25520929	25521045	.	-	0	gene_id "ENSSTUG00000031713"; transcript_id "mikado.31G710.3"; ID "mikado.31G710.3.CDS1";
31	Mikado_loci	CDS	25521387	25521549	.	-	1	gene_id "ENSSTUG00000031713"; transcript_id "mikado.31G710.3"; ID "mikado.31G710.3.CDS2";
31	Mikado_loci	CDS	25521881	25522047	.	-	0	gene_id "ENSSTUG00000031713"; transcript_id "mikado.31G710.3"; ID "mikado.31G710.3.CDS3";
31	Mikado_loci	CDS	25525205	25525324	.	-	0	gene_id "ENSSTUG00000031713"; transcript_id "mikado.31G710.3"; ID "mikado.31G710.3.CDS4";
31	Mikado_loci	CDS	25525465	25525522	.	-	1	gene_id "ENSSTUG00000031713"; transcript_id "mikado.31G710.3"; ID "mikado.31G710.3.CDS5";
31	Mikado_loci	CDS	25525639	25525674	.	-	1	gene_id "ENSSTUG00000031713"; transcript_id "mikado.31G710.3"; ID "mikado.31G710.3.CDS6";
31	Mikado_loci	CDS	25525778	25525872	.	-	0	gene_id "ENSSTUG00000031713"; transcript_id "mikado.31G710.3"; ID "mikado.31G710.3.CDS7";
31	Mikado_loci	CDS	25526389	25526423	.	-	2	gene_id "ENSSTUG00000031713"; transcript_id "mikado.31G710.3"; ID "mikado.31G710.3.CDS8";
31	Mikado_loci	CDS	25527934	25528008	.	-	2	gene_id "ENSSTUG00000031713"; transcript_id "mikado.31G710.3"; ID "mikado.31G710.3.CDS9";
31	Mikado_loci	CDS	25552219	25552372	.	-	0	gene_id "ENSSTUG00000031713"; transcript_id "mikado.31G710.3"; ID "mikado.31G710.3.CDS10";
31	Mikado_loci	five_prime_utr	25552373	25552402	.	-	.	gene_id "ENSSTUG00000031713"; transcript_id "mikado.31G710.3"; ID "mikado.31G710.3.five_prime_UTR1";
31	Mikado_loci	five_prime_utr	25552589	25552954	.	-	.	gene_id "ENSSTUG00000031713"; transcript_id "mikado.31G710.3"; ID "mikado.31G710.3.five_prime_UTR2";
31	Mikado_loci	three_prime_utr	25518037	25520928	.	-	.	gene_id "ENSSTUG00000031713"; transcript_id "mikado.31G710.3"; ID "mikado.31G710.3.three_prime_UTR1";
31	Mikado_loci	transcript	25558356	25571084	19	-	.	gene_id "ENSSTUG00000031821"; transcript_id "mikado.31G711.2"; ID "mikado.31G711.2";
31	Mikado_loci	exon	25558356	25560934	.	-	.	gene_id "ENSSTUG00000031821"; transcript_id "mikado.31G711.2"; ID "mikado.31G711.2.exon1";
31	Mikado_loci	exon	25561291	25561456	.	-	.	gene_id "ENSSTUG00000031821"; transcript_id "mikado.31G711.2"; ID "mikado.31G711.2.exon2";
31	Mikado_loci	exon	25564708	25564887	.	-	.	gene_id "ENSSTUG00000031821"; transcript_id "mikado.31G711.2"; ID "mikado.31G711.2.exon3";
31	Mikado_loci	exon	25567559	25567701	.	-	.	gene_id "ENSSTUG00000031821"; transcript_id "mikado.31G711.2"; ID "mikado.31G711.2.exon4";
31	Mikado_loci	exon	25567924	25568015	.	-	.	gene_id "ENSSTUG00000031821"; transcript_id "mikado.31G711.2"; ID "mikado.31G711.2.exon5";
31	Mikado_loci	exon	25568734	25568865	.	-	.	gene_id "ENSSTUG00000031821"; transcript_id "mikado.31G711.2"; ID "mikado.31G711.2.exon6";
31	Mikado_loci	exon	25569153	25569290	.	-	.	gene_id "ENSSTUG00000031821"; transcript_id "mikado.31G711.2"; ID "mikado.31G711.2.exon7";
31	Mikado_loci	exon	25570869	25571084	.	-	.	gene_id "ENSSTUG00000031821"; transcript_id "mikado.31G711.2"; ID "mikado.31G711.2.exon8";
31	Mikado_loci	CDS	25560790	25560934	.	-	1	gene_id "ENSSTUG00000031821"; transcript_id "mikado.31G711.2"; ID "mikado.31G711.2.CDS1";
31	Mikado_loci	CDS	25561291	25561456	.	-	2	gene_id "ENSSTUG00000031821"; transcript_id "mikado.31G711.2"; ID "mikado.31G711.2.CDS2";
31	Mikado_loci	CDS	25564708	25564887	.	-	2	gene_id "ENSSTUG00000031821"; transcript_id "mikado.31G711.2"; ID "mikado.31G711.2.CDS3";
31	Mikado_loci	CDS	25567559	25567701	.	-	1	gene_id "ENSSTUG00000031821"; transcript_id "mikado.31G711.2"; ID "mikado.31G711.2.CDS4";
31	Mikado_loci	CDS	25567924	25568015	.	-	0	gene_id "ENSSTUG00000031821"; transcript_id "mikado.31G711.2"; ID "mikado.31G711.2.CDS5";
31	Mikado_loci	CDS	25568734	25568865	.	-	0	gene_id "ENSSTUG00000031821"; transcript_id "mikado.31G711.2"; ID "mikado.31G711.2.CDS6";
31	Mikado_loci	CDS	25569153	25569269	.	-	0	gene_id "ENSSTUG00000031821"; transcript_id "mikado.31G711.2"; ID "mikado.31G711.2.CDS7";
31	Mikado_loci	five_prime_utr	25569270	25569290	.	-	.	gene_id "ENSSTUG00000031821"; transcript_id "mikado.31G711.2"; ID "mikado.31G711.2.five_prime_UTR1";
31	Mikado_loci	five_prime_utr	25570869	25571084	.	-	.	gene_id "ENSSTUG00000031821"; transcript_id "mikado.31G711.2"; ID "mikado.31G711.2.five_prime_UTR2";
31	Mikado_loci	three_prime_utr	25558356	25560789	.	-	.	gene_id "ENSSTUG00000031821"; transcript_id "mikado.31G711.2"; ID "mikado.31G711.2.three_prime_UTR1";
31	Mikado_loci	transcript	25558356	25571084	18	-	.	gene_id "ENSSTUG00000031821"; transcript_id "mikado.31G711.3"; ID "mikado.31G711.3";
31	Mikado_loci	exon	25558356	25560934	.	-	.	gene_id "ENSSTUG00000031821"; transcript_id "mikado.31G711.3"; ID "mikado.31G711.3.exon1";
31	Mikado_loci	exon	25561291	25561456	.	-	.	gene_id "ENSSTUG00000031821"; transcript_id "mikado.31G711.3"; ID "mikado.31G711.3.exon2";
31	Mikado_loci	exon	25564708	25564887	.	-	.	gene_id "ENSSTUG00000031821"; transcript_id "mikado.31G711.3"; ID "mikado.31G711.3.exon3";
31	Mikado_loci	exon	25567559	25567701	.	-	.	gene_id "ENSSTUG00000031821"; transcript_id "mikado.31G711.3"; ID "mikado.31G711.3.exon4";
31	Mikado_loci	exon	25567924	25568015	.	-	.	gene_id "ENSSTUG00000031821"; transcript_id "mikado.31G711.3"; ID "mikado.31G711.3.exon5";
31	Mikado_loci	exon	25568734	25568865	.	-	.	gene_id "ENSSTUG00000031821"; transcript_id "mikado.31G711.3"; ID "mikado.31G711.3.exon6";
31	Mikado_loci	exon	25569153	25569273	.	-	.	gene_id "ENSSTUG00000031821"; transcript_id "mikado.31G711.3"; ID "mikado.31G711.3.exon7";
31	Mikado_loci	exon	25570869	25571084	.	-	.	gene_id "ENSSTUG00000031821"; transcript_id "mikado.31G711.3"; ID "mikado.31G711.3.exon8";
31	Mikado_loci	CDS	25560790	25560934	.	-	1	gene_id "ENSSTUG00000031821"; transcript_id "mikado.31G711.3"; ID "mikado.31G711.3.CDS1";
31	Mikado_loci	CDS	25561291	25561456	.	-	2	gene_id "ENSSTUG00000031821"; transcript_id "mikado.31G711.3"; ID "mikado.31G711.3.CDS2";
31	Mikado_loci	CDS	25564708	25564887	.	-	2	gene_id "ENSSTUG00000031821"; transcript_id "mikado.31G711.3"; ID "mikado.31G711.3.CDS3";
31	Mikado_loci	CDS	25567559	25567701	.	-	1	gene_id "ENSSTUG00000031821"; transcript_id "mikado.31G711.3"; ID "mikado.31G711.3.CDS4";
31	Mikado_loci	CDS	25567924	25568015	.	-	0	gene_id "ENSSTUG00000031821"; transcript_id "mikado.31G711.3"; ID "mikado.31G711.3.CDS5";
31	Mikado_loci	CDS	25568734	25568865	.	-	0	gene_id "ENSSTUG00000031821"; transcript_id "mikado.31G711.3"; ID "mikado.31G711.3.CDS6";
31	Mikado_loci	CDS	25569153	25569269	.	-	0	gene_id "ENSSTUG00000031821"; transcript_id "mikado.31G711.3"; ID "mikado.31G711.3.CDS7";
31	Mikado_loci	five_prime_utr	25569270	25569273	.	-	.	gene_id "ENSSTUG00000031821"; transcript_id "mikado.31G711.3"; ID "mikado.31G711.3.five_prime_UTR1";
31	Mikado_loci	five_prime_utr	25570869	25571084	.	-	.	gene_id "ENSSTUG00000031821"; transcript_id "mikado.31G711.3"; ID "mikado.31G711.3.five_prime_UTR2";
31	Mikado_loci	three_prime_utr	25558356	25560789	.	-	.	gene_id "ENSSTUG00000031821"; transcript_id "mikado.31G711.3"; ID "mikado.31G711.3.three_prime_UTR1";
31	Mikado_loci	transcript	25558356	25571084	12	-	.	gene_id "ENSSTUG00000031821"; transcript_id "mikado.31G711.4"; ID "mikado.31G711.4";
31	Mikado_loci	exon	25558356	25560934	.	-	.	gene_id "ENSSTUG00000031821"; transcript_id "mikado.31G711.4"; ID "mikado.31G711.4.exon1";
31	Mikado_loci	exon	25561276	25561456	.	-	.	gene_id "ENSSTUG00000031821"; transcript_id "mikado.31G711.4"; ID "mikado.31G711.4.exon2";
31	Mikado_loci	exon	25564708	25564887	.	-	.	gene_id "ENSSTUG00000031821"; transcript_id "mikado.31G711.4"; ID "mikado.31G711.4.exon3";
31	Mikado_loci	exon	25567559	25567701	.	-	.	gene_id "ENSSTUG00000031821"; transcript_id "mikado.31G711.4"; ID "mikado.31G711.4.exon4";
31	Mikado_loci	exon	25567924	25568015	.	-	.	gene_id "ENSSTUG00000031821"; transcript_id "mikado.31G711.4"; ID "mikado.31G711.4.exon5";
31	Mikado_loci	exon	25568734	25568865	.	-	.	gene_id "ENSSTUG00000031821"; transcript_id "mikado.31G711.4"; ID "mikado.31G711.4.exon6";
31	Mikado_loci	exon	25569153	25569295	.	-	.	gene_id "ENSSTUG00000031821"; transcript_id "mikado.31G711.4"; ID "mikado.31G711.4.exon7";
31	Mikado_loci	exon	25570869	25571084	.	-	.	gene_id "ENSSTUG00000031821"; transcript_id "mikado.31G711.4"; ID "mikado.31G711.4.exon8";
31	Mikado_loci	CDS	25561287	25561456	.	-	2	gene_id "ENSSTUG00000031821"; transcript_id "mikado.31G711.4"; ID "mikado.31G711.4.CDS1";
31	Mikado_loci	CDS	25564708	25564887	.	-	2	gene_id "ENSSTUG00000031821"; transcript_id "mikado.31G711.4"; ID "mikado.31G711.4.CDS2";
31	Mikado_loci	CDS	25567559	25567701	.	-	1	gene_id "ENSSTUG00000031821"; transcript_id "mikado.31G711.4"; ID "mikado.31G711.4.CDS3";
31	Mikado_loci	CDS	25567924	25568015	.	-	0	gene_id "ENSSTUG00000031821"; transcript_id "mikado.31G711.4"; ID "mikado.31G711.4.CDS4";
31	Mikado_loci	CDS	25568734	25568865	.	-	0	gene_id "ENSSTUG00000031821"; transcript_id "mikado.31G711.4"; ID "mikado.31G711.4.CDS5";
31	Mikado_loci	CDS	25569153	25569269	.	-	0	gene_id "ENSSTUG00000031821"; transcript_id "mikado.31G711.4"; ID "mikado.31G711.4.CDS6";
31	Mikado_loci	five_prime_utr	25569270	25569295	.	-	.	gene_id "ENSSTUG00000031821"; transcript_id "mikado.31G711.4"; ID "mikado.31G711.4.five_prime_UTR1";
31	Mikado_loci	five_prime_utr	25570869	25571084	.	-	.	gene_id "ENSSTUG00000031821"; transcript_id "mikado.31G711.4"; ID "mikado.31G711.4.five_prime_UTR2";
31	Mikado_loci	three_prime_utr	25558356	25560934	.	-	.	gene_id "ENSSTUG00000031821"; transcript_id "mikado.31G711.4"; ID "mikado.31G711.4.three_prime_UTR1";
31	Mikado_loci	three_prime_utr	25561276	25561286	.	-	.	gene_id "ENSSTUG00000031821"; transcript_id "mikado.31G711.4"; ID "mikado.31G711.4.three_prime_UTR2";
31	Mikado_loci	transcript	25942681	26014190	17	+	.	gene_id "ENSSTUG00000033144"; transcript_id "mikado.31G715.2"; ID "mikado.31G715.2";
31	Mikado_loci	exon	25942681	25943426	.	+	.	gene_id "ENSSTUG00000033144"; transcript_id "mikado.31G715.2"; ID "mikado.31G715.2.exon1";
31	Mikado_loci	exon	25944128	25944302	.	+	.	gene_id "ENSSTUG00000033144"; transcript_id "mikado.31G715.2"; ID "mikado.31G715.2.exon2";
31	Mikado_loci	exon	25964333	25964514	.	+	.	gene_id "ENSSTUG00000033144"; transcript_id "mikado.31G715.2"; ID "mikado.31G715.2.exon3";
31	Mikado_loci	exon	25973443	25973670	.	+	.	gene_id "ENSSTUG00000033144"; transcript_id "mikado.31G715.2"; ID "mikado.31G715.2.exon4";
31	Mikado_loci	exon	25976403	25976567	.	+	.	gene_id "ENSSTUG00000033144"; transcript_id "mikado.31G715.2"; ID "mikado.31G715.2.exon5";
31	Mikado_loci	exon	25979043	25979209	.	+	.	gene_id "ENSSTUG00000033144"; transcript_id "mikado.31G715.2"; ID "mikado.31G715.2.exon6";
31	Mikado_loci	exon	25984697	25984852	.	+	.	gene_id "ENSSTUG00000033144"; transcript_id "mikado.31G715.2"; ID "mikado.31G715.2.exon7";
31	Mikado_loci	exon	25985293	25985437	.	+	.	gene_id "ENSSTUG00000033144"; transcript_id "mikado.31G715.2"; ID "mikado.31G715.2.exon8";
31	Mikado_loci	exon	25986737	25986971	.	+	.	gene_id "ENSSTUG00000033144"; transcript_id "mikado.31G715.2"; ID "mikado.31G715.2.exon9";
31	Mikado_loci	exon	25987122	25987218	.	+	.	gene_id "ENSSTUG00000033144"; transcript_id "mikado.31G715.2"; ID "mikado.31G715.2.exon10";
31	Mikado_loci	exon	25989739	25989883	.	+	.	gene_id "ENSSTUG00000033144"; transcript_id "mikado.31G715.2"; ID "mikado.31G715.2.exon11";
31	Mikado_loci	exon	26000497	26000544	.	+	.	gene_id "ENSSTUG00000033144"; transcript_id "mikado.31G715.2"; ID "mikado.31G715.2.exon12";
31	Mikado_loci	exon	26001638	26001784	.	+	.	gene_id "ENSSTUG00000033144"; transcript_id "mikado.31G715.2"; ID "mikado.31G715.2.exon13";
31	Mikado_loci	exon	26001974	26002320	.	+	.	gene_id "ENSSTUG00000033144"; transcript_id "mikado.31G715.2"; ID "mikado.31G715.2.exon14";
31	Mikado_loci	exon	26002972	26003065	.	+	.	gene_id "ENSSTUG00000033144"; transcript_id "mikado.31G715.2"; ID "mikado.31G715.2.exon15";
31	Mikado_loci	exon	26012541	26012594	.	+	.	gene_id "ENSSTUG00000033144"; transcript_id "mikado.31G715.2"; ID "mikado.31G715.2.exon16";
31	Mikado_loci	exon	26012918	26014190	.	+	.	gene_id "ENSSTUG00000033144"; transcript_id "mikado.31G715.2"; ID "mikado.31G715.2.exon17";
31	Mikado_loci	CDS	25943357	25943426	.	+	0	gene_id "ENSSTUG00000033144"; transcript_id "mikado.31G715.2"; ID "mikado.31G715.2.CDS1";
31	Mikado_loci	CDS	25944128	25944302	.	+	2	gene_id "ENSSTUG00000033144"; transcript_id "mikado.31G715.2"; ID "mikado.31G715.2.CDS2";
31	Mikado_loci	CDS	25964333	25964514	.	+	1	gene_id "ENSSTUG00000033144"; transcript_id "mikado.31G715.2"; ID "mikado.31G715.2.CDS3";
31	Mikado_loci	CDS	25973443	25973670	.	+	2	gene_id "ENSSTUG00000033144"; transcript_id "mikado.31G715.2"; ID "mikado.31G715.2.CDS4";
31	Mikado_loci	CDS	25976403	25976567	.	+	2	gene_id "ENSSTUG00000033144"; transcript_id "mikado.31G715.2"; ID "mikado.31G715.2.CDS5";
31	Mikado_loci	CDS	25979043	25979209	.	+	2	gene_id "ENSSTUG00000033144"; transcript_id "mikado.31G715.2"; ID "mikado.31G715.2.CDS6";
31	Mikado_loci	CDS	25984697	25984852	.	+	0	gene_id "ENSSTUG00000033144"; transcript_id "mikado.31G715.2"; ID "mikado.31G715.2.CDS7";
31	Mikado_loci	CDS	25985293	25985437	.	+	0	gene_id "ENSSTUG00000033144"; transcript_id "mikado.31G715.2"; ID "mikado.31G715.2.CDS8";
31	Mikado_loci	CDS	25986737	25986971	.	+	2	gene_id "ENSSTUG00000033144"; transcript_id "mikado.31G715.2"; ID "mikado.31G715.2.CDS9";
31	Mikado_loci	CDS	25987122	25987218	.	+	1	gene_id "ENSSTUG00000033144"; transcript_id "mikado.31G715.2"; ID "mikado.31G715.2.CDS10";
31	Mikado_loci	CDS	25989739	25989883	.	+	0	gene_id "ENSSTUG00000033144"; transcript_id "mikado.31G715.2"; ID "mikado.31G715.2.CDS11";
31	Mikado_loci	CDS	26000497	26000544	.	+	2	gene_id "ENSSTUG00000033144"; transcript_id "mikado.31G715.2"; ID "mikado.31G715.2.CDS12";
31	Mikado_loci	CDS	26001638	26001784	.	+	2	gene_id "ENSSTUG00000033144"; transcript_id "mikado.31G715.2"; ID "mikado.31G715.2.CDS13";
31	Mikado_loci	CDS	26001974	26002320	.	+	2	gene_id "ENSSTUG00000033144"; transcript_id "mikado.31G715.2"; ID "mikado.31G715.2.CDS14";
31	Mikado_loci	CDS	26002972	26003065	.	+	0	gene_id "ENSSTUG00000033144"; transcript_id "mikado.31G715.2"; ID "mikado.31G715.2.CDS15";
31	Mikado_loci	CDS	26012541	26012594	.	+	2	gene_id "ENSSTUG00000033144"; transcript_id "mikado.31G715.2"; ID "mikado.31G715.2.CDS16";
31	Mikado_loci	CDS	26012918	26013207	.	+	2	gene_id "ENSSTUG00000033144"; transcript_id "mikado.31G715.2"; ID "mikado.31G715.2.CDS17";
31	Mikado_loci	five_prime_utr	25942681	25943356	.	+	.	gene_id "ENSSTUG00000033144"; transcript_id "mikado.31G715.2"; ID "mikado.31G715.2.five_prime_UTR1";
31	Mikado_loci	three_prime_utr	26013208	26014190	.	+	.	gene_id "ENSSTUG00000033144"; transcript_id "mikado.31G715.2"; ID "mikado.31G715.2.three_prime_UTR1";
31	Mikado_loci	transcript	26024356	26062929	18	+	.	gene_id "ENSSTUG00000034137"; transcript_id "mikado.31G716.4"; ID "mikado.31G716.4";
31	Mikado_loci	exon	26024356	26024757	.	+	.	gene_id "ENSSTUG00000034137"; transcript_id "mikado.31G716.4"; ID "mikado.31G716.4.exon1";
31	Mikado_loci	exon	26039816	26039882	.	+	.	gene_id "ENSSTUG00000034137"; transcript_id "mikado.31G716.4"; ID "mikado.31G716.4.exon2";
31	Mikado_loci	exon	26040354	26040439	.	+	.	gene_id "ENSSTUG00000034137"; transcript_id "mikado.31G716.4"; ID "mikado.31G716.4.exon3";
31	Mikado_loci	exon	26043815	26044037	.	+	.	gene_id "ENSSTUG00000034137"; transcript_id "mikado.31G716.4"; ID "mikado.31G716.4.exon4";
31	Mikado_loci	exon	26044378	26044548	.	+	.	gene_id "ENSSTUG00000034137"; transcript_id "mikado.31G716.4"; ID "mikado.31G716.4.exon5";
31	Mikado_loci	exon	26044804	26045048	.	+	.	gene_id "ENSSTUG00000034137"; transcript_id "mikado.31G716.4"; ID "mikado.31G716.4.exon6";
31	Mikado_loci	exon	26045403	26045558	.	+	.	gene_id "ENSSTUG00000034137"; transcript_id "mikado.31G716.4"; ID "mikado.31G716.4.exon7";
31	Mikado_loci	exon	26055786	26055971	.	+	.	gene_id "ENSSTUG00000034137"; transcript_id "mikado.31G716.4"; ID "mikado.31G716.4.exon8";
31	Mikado_loci	exon	26056432	26056572	.	+	.	gene_id "ENSSTUG00000034137"; transcript_id "mikado.31G716.4"; ID "mikado.31G716.4.exon9";
31	Mikado_loci	exon	26057405	26057607	.	+	.	gene_id "ENSSTUG00000034137"; transcript_id "mikado.31G716.4"; ID "mikado.31G716.4.exon10";
31	Mikado_loci	exon	26057813	26058051	.	+	.	gene_id "ENSSTUG00000034137"; transcript_id "mikado.31G716.4"; ID "mikado.31G716.4.exon11";
31	Mikado_loci	exon	26058340	26058562	.	+	.	gene_id "ENSSTUG00000034137"; transcript_id "mikado.31G716.4"; ID "mikado.31G716.4.exon12";
31	Mikado_loci	exon	26058723	26058958	.	+	.	gene_id "ENSSTUG00000034137"; transcript_id "mikado.31G716.4"; ID "mikado.31G716.4.exon13";
31	Mikado_loci	exon	26059317	26059483	.	+	.	gene_id "ENSSTUG00000034137"; transcript_id "mikado.31G716.4"; ID "mikado.31G716.4.exon14";
31	Mikado_loci	exon	26061369	26062929	.	+	.	gene_id "ENSSTUG00000034137"; transcript_id "mikado.31G716.4"; ID "mikado.31G716.4.exon15";
31	Mikado_loci	CDS	26039816	26039882	.	+	0	gene_id "ENSSTUG00000034137"; transcript_id "mikado.31G716.4"; ID "mikado.31G716.4.CDS1";
31	Mikado_loci	CDS	26040354	26040439	.	+	2	gene_id "ENSSTUG00000034137"; transcript_id "mikado.31G716.4"; ID "mikado.31G716.4.CDS2";
31	Mikado_loci	CDS	26043815	26044037	.	+	0	gene_id "ENSSTUG00000034137"; transcript_id "mikado.31G716.4"; ID "mikado.31G716.4.CDS3";
31	Mikado_loci	CDS	26044378	26044548	.	+	2	gene_id "ENSSTUG00000034137"; transcript_id "mikado.31G716.4"; ID "mikado.31G716.4.CDS4";
31	Mikado_loci	CDS	26044804	26045048	.	+	2	gene_id "ENSSTUG00000034137"; transcript_id "mikado.31G716.4"; ID "mikado.31G716.4.CDS5";
31	Mikado_loci	CDS	26045403	26045558	.	+	0	gene_id "ENSSTUG00000034137"; transcript_id "mikado.31G716.4"; ID "mikado.31G716.4.CDS6";
31	Mikado_loci	CDS	26055786	26055971	.	+	0	gene_id "ENSSTUG00000034137"; transcript_id "mikado.31G716.4"; ID "mikado.31G716.4.CDS7";
31	Mikado_loci	CDS	26056432	26056572	.	+	0	gene_id "ENSSTUG00000034137"; transcript_id "mikado.31G716.4"; ID "mikado.31G716.4.CDS8";
31	Mikado_loci	CDS	26057405	26057607	.	+	0	gene_id "ENSSTUG00000034137"; transcript_id "mikado.31G716.4"; ID "mikado.31G716.4.CDS9";
31	Mikado_loci	CDS	26057813	26058051	.	+	1	gene_id "ENSSTUG00000034137"; transcript_id "mikado.31G716.4"; ID "mikado.31G716.4.CDS10";
31	Mikado_loci	CDS	26058340	26058562	.	+	2	gene_id "ENSSTUG00000034137"; transcript_id "mikado.31G716.4"; ID "mikado.31G716.4.CDS11";
31	Mikado_loci	CDS	26058723	26058958	.	+	1	gene_id "ENSSTUG00000034137"; transcript_id "mikado.31G716.4"; ID "mikado.31G716.4.CDS12";
31	Mikado_loci	CDS	26059317	26059483	.	+	2	gene_id "ENSSTUG00000034137"; transcript_id "mikado.31G716.4"; ID "mikado.31G716.4.CDS13";
31	Mikado_loci	CDS	26061369	26061434	.	+	0	gene_id "ENSSTUG00000034137"; transcript_id "mikado.31G716.4"; ID "mikado.31G716.4.CDS14";
31	Mikado_loci	five_prime_utr	26024356	26024757	.	+	.	gene_id "ENSSTUG00000034137"; transcript_id "mikado.31G716.4"; ID "mikado.31G716.4.five_prime_UTR1";
31	Mikado_loci	three_prime_utr	26061435	26062929	.	+	.	gene_id "ENSSTUG00000034137"; transcript_id "mikado.31G716.4"; ID "mikado.31G716.4.three_prime_UTR1";
31	Mikado_loci	transcript	26024356	26062929	18	+	.	gene_id "ENSSTUG00000034137"; transcript_id "mikado.31G716.5"; ID "mikado.31G716.5";
31	Mikado_loci	exon	26024356	26024641	.	+	.	gene_id "ENSSTUG00000034137"; transcript_id "mikado.31G716.5"; ID "mikado.31G716.5.exon1";
31	Mikado_loci	exon	26039816	26039882	.	+	.	gene_id "ENSSTUG00000034137"; transcript_id "mikado.31G716.5"; ID "mikado.31G716.5.exon2";
31	Mikado_loci	exon	26040354	26040439	.	+	.	gene_id "ENSSTUG00000034137"; transcript_id "mikado.31G716.5"; ID "mikado.31G716.5.exon3";
31	Mikado_loci	exon	26043815	26044037	.	+	.	gene_id "ENSSTUG00000034137"; transcript_id "mikado.31G716.5"; ID "mikado.31G716.5.exon4";
31	Mikado_loci	exon	26044378	26044548	.	+	.	gene_id "ENSSTUG00000034137"; transcript_id "mikado.31G716.5"; ID "mikado.31G716.5.exon5";
31	Mikado_loci	exon	26044804	26045048	.	+	.	gene_id "ENSSTUG00000034137"; transcript_id "mikado.31G716.5"; ID "mikado.31G716.5.exon6";
31	Mikado_loci	exon	26045403	26045558	.	+	.	gene_id "ENSSTUG00000034137"; transcript_id "mikado.31G716.5"; ID "mikado.31G716.5.exon7";
31	Mikado_loci	exon	26055786	26055971	.	+	.	gene_id "ENSSTUG00000034137"; transcript_id "mikado.31G716.5"; ID "mikado.31G716.5.exon8";
31	Mikado_loci	exon	26056432	26056572	.	+	.	gene_id "ENSSTUG00000034137"; transcript_id "mikado.31G716.5"; ID "mikado.31G716.5.exon9";
31	Mikado_loci	exon	26057405	26057607	.	+	.	gene_id "ENSSTUG00000034137"; transcript_id "mikado.31G716.5"; ID "mikado.31G716.5.exon10";
31	Mikado_loci	exon	26057813	26058051	.	+	.	gene_id "ENSSTUG00000034137"; transcript_id "mikado.31G716.5"; ID "mikado.31G716.5.exon11";
31	Mikado_loci	exon	26058340	26058562	.	+	.	gene_id "ENSSTUG00000034137"; transcript_id "mikado.31G716.5"; ID "mikado.31G716.5.exon12";
31	Mikado_loci	exon	26058723	26058958	.	+	.	gene_id "ENSSTUG00000034137"; transcript_id "mikado.31G716.5"; ID "mikado.31G716.5.exon13";
31	Mikado_loci	exon	26059317	26059483	.	+	.	gene_id "ENSSTUG00000034137"; transcript_id "mikado.31G716.5"; ID "mikado.31G716.5.exon14";
31	Mikado_loci	exon	26061369	26062929	.	+	.	gene_id "ENSSTUG00000034137"; transcript_id "mikado.31G716.5"; ID "mikado.31G716.5.exon15";
31	Mikado_loci	CDS	26039816	26039882	.	+	0	gene_id "ENSSTUG00000034137"; transcript_id "mikado.31G716.5"; ID "mikado.31G716.5.CDS1";
31	Mikado_loci	CDS	26040354	26040439	.	+	2	gene_id "ENSSTUG00000034137"; transcript_id "mikado.31G716.5"; ID "mikado.31G716.5.CDS2";
31	Mikado_loci	CDS	26043815	26044037	.	+	0	gene_id "ENSSTUG00000034137"; transcript_id "mikado.31G716.5"; ID "mikado.31G716.5.CDS3";
31	Mikado_loci	CDS	26044378	26044548	.	+	2	gene_id "ENSSTUG00000034137"; transcript_id "mikado.31G716.5"; ID "mikado.31G716.5.CDS4";
31	Mikado_loci	CDS	26044804	26045048	.	+	2	gene_id "ENSSTUG00000034137"; transcript_id "mikado.31G716.5"; ID "mikado.31G716.5.CDS5";
31	Mikado_loci	CDS	26045403	26045558	.	+	0	gene_id "ENSSTUG00000034137"; transcript_id "mikado.31G716.5"; ID "mikado.31G716.5.CDS6";
31	Mikado_loci	CDS	26055786	26055971	.	+	0	gene_id "ENSSTUG00000034137"; transcript_id "mikado.31G716.5"; ID "mikado.31G716.5.CDS7";
31	Mikado_loci	CDS	26056432	26056572	.	+	0	gene_id "ENSSTUG00000034137"; transcript_id "mikado.31G716.5"; ID "mikado.31G716.5.CDS8";
31	Mikado_loci	CDS	26057405	26057607	.	+	0	gene_id "ENSSTUG00000034137"; transcript_id "mikado.31G716.5"; ID "mikado.31G716.5.CDS9";
31	Mikado_loci	CDS	26057813	26058051	.	+	1	gene_id "ENSSTUG00000034137"; transcript_id "mikado.31G716.5"; ID "mikado.31G716.5.CDS10";
31	Mikado_loci	CDS	26058340	26058562	.	+	2	gene_id "ENSSTUG00000034137"; transcript_id "mikado.31G716.5"; ID "mikado.31G716.5.CDS11";
31	Mikado_loci	CDS	26058723	26058958	.	+	1	gene_id "ENSSTUG00000034137"; transcript_id "mikado.31G716.5"; ID "mikado.31G716.5.CDS12";
31	Mikado_loci	CDS	26059317	26059483	.	+	2	gene_id "ENSSTUG00000034137"; transcript_id "mikado.31G716.5"; ID "mikado.31G716.5.CDS13";
31	Mikado_loci	CDS	26061369	26061434	.	+	0	gene_id "ENSSTUG00000034137"; transcript_id "mikado.31G716.5"; ID "mikado.31G716.5.CDS14";
31	Mikado_loci	five_prime_utr	26024356	26024641	.	+	.	gene_id "ENSSTUG00000034137"; transcript_id "mikado.31G716.5"; ID "mikado.31G716.5.five_prime_UTR1";
31	Mikado_loci	three_prime_utr	26061435	26062929	.	+	.	gene_id "ENSSTUG00000034137"; transcript_id "mikado.31G716.5"; ID "mikado.31G716.5.three_prime_UTR1";
31	Mikado_loci	transcript	26024356	26062929	12	+	.	gene_id "ENSSTUG00000034137"; transcript_id "mikado.31G716.6"; ID "mikado.31G716.6";
31	Mikado_loci	exon	26024356	26024641	.	+	.	gene_id "ENSSTUG00000034137"; transcript_id "mikado.31G716.6"; ID "mikado.31G716.6.exon1";
31	Mikado_loci	exon	26039816	26039882	.	+	.	gene_id "ENSSTUG00000034137"; transcript_id "mikado.31G716.6"; ID "mikado.31G716.6.exon2";
31	Mikado_loci	exon	26040354	26040439	.	+	.	gene_id "ENSSTUG00000034137"; transcript_id "mikado.31G716.6"; ID "mikado.31G716.6.exon3";
31	Mikado_loci	exon	26043815	26044037	.	+	.	gene_id "ENSSTUG00000034137"; transcript_id "mikado.31G716.6"; ID "mikado.31G716.6.exon4";
31	Mikado_loci	exon	26044378	26044548	.	+	.	gene_id "ENSSTUG00000034137"; transcript_id "mikado.31G716.6"; ID "mikado.31G716.6.exon5";
31	Mikado_loci	exon	26044804	26045048	.	+	.	gene_id "ENSSTUG00000034137"; transcript_id "mikado.31G716.6"; ID "mikado.31G716.6.exon6";
31	Mikado_loci	exon	26045403	26045558	.	+	.	gene_id "ENSSTUG00000034137"; transcript_id "mikado.31G716.6"; ID "mikado.31G716.6.exon7";
31	Mikado_loci	exon	26055786	26055971	.	+	.	gene_id "ENSSTUG00000034137"; transcript_id "mikado.31G716.6"; ID "mikado.31G716.6.exon8";
31	Mikado_loci	exon	26057405	26057607	.	+	.	gene_id "ENSSTUG00000034137"; transcript_id "mikado.31G716.6"; ID "mikado.31G716.6.exon9";
31	Mikado_loci	exon	26057813	26058051	.	+	.	gene_id "ENSSTUG00000034137"; transcript_id "mikado.31G716.6"; ID "mikado.31G716.6.exon10";
31	Mikado_loci	exon	26058340	26058562	.	+	.	gene_id "ENSSTUG00000034137"; transcript_id "mikado.31G716.6"; ID "mikado.31G716.6.exon11";
31	Mikado_loci	exon	26058723	26058958	.	+	.	gene_id "ENSSTUG00000034137"; transcript_id "mikado.31G716.6"; ID "mikado.31G716.6.exon12";
31	Mikado_loci	exon	26059317	26059483	.	+	.	gene_id "ENSSTUG00000034137"; transcript_id "mikado.31G716.6"; ID "mikado.31G716.6.exon13";
31	Mikado_loci	exon	26061369	26062929	.	+	.	gene_id "ENSSTUG00000034137"; transcript_id "mikado.31G716.6"; ID "mikado.31G716.6.exon14";
31	Mikado_loci	CDS	26039816	26039882	.	+	0	gene_id "ENSSTUG00000034137"; transcript_id "mikado.31G716.6"; ID "mikado.31G716.6.CDS1";
31	Mikado_loci	CDS	26040354	26040439	.	+	2	gene_id "ENSSTUG00000034137"; transcript_id "mikado.31G716.6"; ID "mikado.31G716.6.CDS2";
31	Mikado_loci	CDS	26043815	26044037	.	+	0	gene_id "ENSSTUG00000034137"; transcript_id "mikado.31G716.6"; ID "mikado.31G716.6.CDS3";
31	Mikado_loci	CDS	26044378	26044548	.	+	2	gene_id "ENSSTUG00000034137"; transcript_id "mikado.31G716.6"; ID "mikado.31G716.6.CDS4";
31	Mikado_loci	CDS	26044804	26045048	.	+	2	gene_id "ENSSTUG00000034137"; transcript_id "mikado.31G716.6"; ID "mikado.31G716.6.CDS5";
31	Mikado_loci	CDS	26045403	26045558	.	+	0	gene_id "ENSSTUG00000034137"; transcript_id "mikado.31G716.6"; ID "mikado.31G716.6.CDS6";
31	Mikado_loci	CDS	26055786	26055971	.	+	0	gene_id "ENSSTUG00000034137"; transcript_id "mikado.31G716.6"; ID "mikado.31G716.6.CDS7";
31	Mikado_loci	CDS	26057405	26057607	.	+	0	gene_id "ENSSTUG00000034137"; transcript_id "mikado.31G716.6"; ID "mikado.31G716.6.CDS8";
31	Mikado_loci	CDS	26057813	26058051	.	+	1	gene_id "ENSSTUG00000034137"; transcript_id "mikado.31G716.6"; ID "mikado.31G716.6.CDS9";
31	Mikado_loci	CDS	26058340	26058562	.	+	2	gene_id "ENSSTUG00000034137"; transcript_id "mikado.31G716.6"; ID "mikado.31G716.6.CDS10";
31	Mikado_loci	CDS	26058723	26058958	.	+	1	gene_id "ENSSTUG00000034137"; transcript_id "mikado.31G716.6"; ID "mikado.31G716.6.CDS11";
31	Mikado_loci	CDS	26059317	26059483	.	+	2	gene_id "ENSSTUG00000034137"; transcript_id "mikado.31G716.6"; ID "mikado.31G716.6.CDS12";
31	Mikado_loci	CDS	26061369	26061434	.	+	0	gene_id "ENSSTUG00000034137"; transcript_id "mikado.31G716.6"; ID "mikado.31G716.6.CDS13";
31	Mikado_loci	five_prime_utr	26024356	26024641	.	+	.	gene_id "ENSSTUG00000034137"; transcript_id "mikado.31G716.6"; ID "mikado.31G716.6.five_prime_UTR1";
31	Mikado_loci	three_prime_utr	26061435	26062929	.	+	.	gene_id "ENSSTUG00000034137"; transcript_id "mikado.31G716.6"; ID "mikado.31G716.6.three_prime_UTR1";
31	Mikado_loci	transcript	27018843	27042758	20	+	.	gene_id "ENSSTUG00000038063"; transcript_id "mikado.31G722.2"; ID "mikado.31G722.2";
31	Mikado_loci	exon	27018843	27019120	.	+	.	gene_id "ENSSTUG00000038063"; transcript_id "mikado.31G722.2"; ID "mikado.31G722.2.exon1";
31	Mikado_loci	exon	27029825	27030001	.	+	.	gene_id "ENSSTUG00000038063"; transcript_id "mikado.31G722.2"; ID "mikado.31G722.2.exon2";
31	Mikado_loci	exon	27030292	27030359	.	+	.	gene_id "ENSSTUG00000038063"; transcript_id "mikado.31G722.2"; ID "mikado.31G722.2.exon3";
31	Mikado_loci	exon	27030454	27030514	.	+	.	gene_id "ENSSTUG00000038063"; transcript_id "mikado.31G722.2"; ID "mikado.31G722.2.exon4";
31	Mikado_loci	exon	27030666	27030766	.	+	.	gene_id "ENSSTUG00000038063"; transcript_id "mikado.31G722.2"; ID "mikado.31G722.2.exon5";
31	Mikado_loci	exon	27031229	27031372	.	+	.	gene_id "ENSSTUG00000038063"; transcript_id "mikado.31G722.2"; ID "mikado.31G722.2.exon6";
31	Mikado_loci	exon	27034679	27034777	.	+	.	gene_id "ENSSTUG00000038063"; transcript_id "mikado.31G722.2"; ID "mikado.31G722.2.exon7";
31	Mikado_loci	exon	27034900	27035004	.	+	.	gene_id "ENSSTUG00000038063"; transcript_id "mikado.31G722.2"; ID "mikado.31G722.2.exon8";
31	Mikado_loci	exon	27036747	27036876	.	+	.	gene_id "ENSSTUG00000038063"; transcript_id "mikado.31G722.2"; ID "mikado.31G722.2.exon9";
31	Mikado_loci	exon	27037030	27037250	.	+	.	gene_id "ENSSTUG00000038063"; transcript_id "mikado.31G722.2"; ID "mikado.31G722.2.exon10";
31	Mikado_loci	exon	27037619	27037712	.	+	.	gene_id "ENSSTUG00000038063"; transcript_id "mikado.31G722.2"; ID "mikado.31G722.2.exon11";
31	Mikado_loci	exon	27037936	27038018	.	+	.	gene_id "ENSSTUG00000038063"; transcript_id "mikado.31G722.2"; ID "mikado.31G722.2.exon12";
31	Mikado_loci	exon	27038238	27038395	.	+	.	gene_id "ENSSTUG00000038063"; transcript_id "mikado.31G722.2"; ID "mikado.31G722.2.exon13";
31	Mikado_loci	exon	27040120	27040272	.	+	.	gene_id "ENSSTUG00000038063"; transcript_id "mikado.31G722.2"; ID "mikado.31G722.2.exon14";
31	Mikado_loci	exon	27041897	27041969	.	+	.	gene_id "ENSSTUG00000038063"; transcript_id "mikado.31G722.2"; ID "mikado.31G722.2.exon15";
31	Mikado_loci	exon	27042194	27042758	.	+	.	gene_id "ENSSTUG00000038063"; transcript_id "mikado.31G722.2"; ID "mikado.31G722.2.exon16";
31	Mikado_loci	CDS	27029881	27030001	.	+	0	gene_id "ENSSTUG00000038063"; transcript_id "mikado.31G722.2"; ID "mikado.31G722.2.CDS1";
31	Mikado_loci	CDS	27030292	27030359	.	+	2	gene_id "ENSSTUG00000038063"; transcript_id "mikado.31G722.2"; ID "mikado.31G722.2.CDS2";
31	Mikado_loci	CDS	27030454	27030514	.	+	0	gene_id "ENSSTUG00000038063"; transcript_id "mikado.31G722.2"; ID "mikado.31G722.2.CDS3";
31	Mikado_loci	CDS	27030666	27030766	.	+	2	gene_id "ENSSTUG00000038063"; transcript_id "mikado.31G722.2"; ID "mikado.31G722.2.CDS4";
31	Mikado_loci	CDS	27031229	27031372	.	+	0	gene_id "ENSSTUG00000038063"; transcript_id "mikado.31G722.2"; ID "mikado.31G722.2.CDS5";
31	Mikado_loci	CDS	27034679	27034777	.	+	0	gene_id "ENSSTUG00000038063"; transcript_id "mikado.31G722.2"; ID "mikado.31G722.2.CDS6";
31	Mikado_loci	CDS	27034900	27035004	.	+	0	gene_id "ENSSTUG00000038063"; transcript_id "mikado.31G722.2"; ID "mikado.31G722.2.CDS7";
31	Mikado_loci	CDS	27036747	27036876	.	+	0	gene_id "ENSSTUG00000038063"; transcript_id "mikado.31G722.2"; ID "mikado.31G722.2.CDS8";
31	Mikado_loci	CDS	27037030	27037250	.	+	2	gene_id "ENSSTUG00000038063"; transcript_id "mikado.31G722.2"; ID "mikado.31G722.2.CDS9";
31	Mikado_loci	CDS	27037619	27037712	.	+	0	gene_id "ENSSTUG00000038063"; transcript_id "mikado.31G722.2"; ID "mikado.31G722.2.CDS10";
31	Mikado_loci	CDS	27037936	27038018	.	+	2	gene_id "ENSSTUG00000038063"; transcript_id "mikado.31G722.2"; ID "mikado.31G722.2.CDS11";
31	Mikado_loci	CDS	27038238	27038395	.	+	0	gene_id "ENSSTUG00000038063"; transcript_id "mikado.31G722.2"; ID "mikado.31G722.2.CDS12";
31	Mikado_loci	CDS	27040120	27040272	.	+	1	gene_id "ENSSTUG00000038063"; transcript_id "mikado.31G722.2"; ID "mikado.31G722.2.CDS13";
31	Mikado_loci	CDS	27041897	27041969	.	+	1	gene_id "ENSSTUG00000038063"; transcript_id "mikado.31G722.2"; ID "mikado.31G722.2.CDS14";
31	Mikado_loci	CDS	27042194	27042289	.	+	0	gene_id "ENSSTUG00000038063"; transcript_id "mikado.31G722.2"; ID "mikado.31G722.2.CDS15";
31	Mikado_loci	five_prime_utr	27018843	27019120	.	+	.	gene_id "ENSSTUG00000038063"; transcript_id "mikado.31G722.2"; ID "mikado.31G722.2.five_prime_UTR1";
31	Mikado_loci	five_prime_utr	27029825	27029880	.	+	.	gene_id "ENSSTUG00000038063"; transcript_id "mikado.31G722.2"; ID "mikado.31G722.2.five_prime_UTR2";
31	Mikado_loci	three_prime_utr	27042290	27042758	.	+	.	gene_id "ENSSTUG00000038063"; transcript_id "mikado.31G722.2"; ID "mikado.31G722.2.three_prime_UTR1";
31	Mikado_loci	transcript	27467333	27497706	22	+	.	gene_id "ENSSTUG00000038272"; transcript_id "mikado.31G723.4"; ID "mikado.31G723.4";
31	Mikado_loci	exon	27467333	27467456	.	+	.	gene_id "ENSSTUG00000038272"; transcript_id "mikado.31G723.4"; ID "mikado.31G723.4.exon1";
31	Mikado_loci	exon	27476935	27476986	.	+	.	gene_id "ENSSTUG00000038272"; transcript_id "mikado.31G723.4"; ID "mikado.31G723.4.exon2";
31	Mikado_loci	exon	27477195	27477348	.	+	.	gene_id "ENSSTUG00000038272"; transcript_id "mikado.31G723.4"; ID "mikado.31G723.4.exon3";
31	Mikado_loci	exon	27477570	27477665	.	+	.	gene_id "ENSSTUG00000038272"; transcript_id "mikado.31G723.4"; ID "mikado.31G723.4.exon4";
31	Mikado_loci	exon	27477837	27478050	.	+	.	gene_id "ENSSTUG00000038272"; transcript_id "mikado.31G723.4"; ID "mikado.31G723.4.exon5";
31	Mikado_loci	exon	27478388	27478496	.	+	.	gene_id "ENSSTUG00000038272"; transcript_id "mikado.31G723.4"; ID "mikado.31G723.4.exon6";
31	Mikado_loci	exon	27478791	27478831	.	+	.	gene_id "ENSSTUG00000038272"; transcript_id "mikado.31G723.4"; ID "mikado.31G723.4.exon7";
31	Mikado_loci	exon	27478967	27478999	.	+	.	gene_id "ENSSTUG00000038272"; transcript_id "mikado.31G723.4"; ID "mikado.31G723.4.exon8";
31	Mikado_loci	exon	27480372	27480578	.	+	.	gene_id "ENSSTUG00000038272"; transcript_id "mikado.31G723.4"; ID "mikado.31G723.4.exon9";
31	Mikado_loci	exon	27480949	27481181	.	+	.	gene_id "ENSSTUG00000038272"; transcript_id "mikado.31G723.4"; ID "mikado.31G723.4.exon10";
31	Mikado_loci	exon	27481443	27481590	.	+	.	gene_id "ENSSTUG00000038272"; transcript_id "mikado.31G723.4"; ID "mikado.31G723.4.exon11";
31	Mikado_loci	exon	27481678	27481911	.	+	.	gene_id "ENSSTUG00000038272"; transcript_id "mikado.31G723.4"; ID "mikado.31G723.4.exon12";
31	Mikado_loci	exon	27482171	27482400	.	+	.	gene_id "ENSSTUG00000038272"; transcript_id "mikado.31G723.4"; ID "mikado.31G723.4.exon13";
31	Mikado_loci	exon	27482728	27482872	.	+	.	gene_id "ENSSTUG00000038272"; transcript_id "mikado.31G723.4"; ID "mikado.31G723.4.exon14";
31	Mikado_loci	exon	27483002	27483168	.	+	.	gene_id "ENSSTUG00000038272"; transcript_id "mikado.31G723.4"; ID "mikado.31G723.4.exon15";
31	Mikado_loci	exon	27483532	27483773	.	+	.	gene_id "ENSSTUG00000038272"; transcript_id "mikado.31G723.4"; ID "mikado.31G723.4.exon16";
31	Mikado_loci	exon	27484153	27484283	.	+	.	gene_id "ENSSTUG00000038272"; transcript_id "mikado.31G723.4"; ID "mikado.31G723.4.exon17";
31	Mikado_loci	exon	27484536	27484636	.	+	.	gene_id "ENSSTUG00000038272"; transcript_id "mikado.31G723.4"; ID "mikado.31G723.4.exon18";
31	Mikado_loci	exon	27485776	27485868	.	+	.	gene_id "ENSSTUG00000038272"; transcript_id "mikado.31G723.4"; ID "mikado.31G723.4.exon19";
31	Mikado_loci	exon	27486052	27486225	.	+	.	gene_id "ENSSTUG00000038272"; transcript_id "mikado.31G723.4"; ID "mikado.31G723.4.exon20";
31	Mikado_loci	exon	27486681	27486899	.	+	.	gene_id "ENSSTUG00000038272"; transcript_id "mikado.31G723.4"; ID "mikado.31G723.4.exon21";
31	Mikado_loci	exon	27487657	27487788	.	+	.	gene_id "ENSSTUG00000038272"; transcript_id "mikado.31G723.4"; ID "mikado.31G723.4.exon22";
31	Mikado_loci	exon	27488015	27488248	.	+	.	gene_id "ENSSTUG00000038272"; transcript_id "mikado.31G723.4"; ID "mikado.31G723.4.exon23";
31	Mikado_loci	exon	27488615	27488811	.	+	.	gene_id "ENSSTUG00000038272"; transcript_id "mikado.31G723.4"; ID "mikado.31G723.4.exon24";
31	Mikado_loci	exon	27489155	27489294	.	+	.	gene_id "ENSSTUG00000038272"; transcript_id "mikado.31G723.4"; ID "mikado.31G723.4.exon25";
31	Mikado_loci	exon	27489496	27489698	.	+	.	gene_id "ENSSTUG00000038272"; transcript_id "mikado.31G723.4"; ID "mikado.31G723.4.exon26";
31	Mikado_loci	exon	27490263	27490413	.	+	.	gene_id "ENSSTUG00000038272"; transcript_id "mikado.31G723.4"; ID "mikado.31G723.4.exon27";
31	Mikado_loci	exon	27495408	27497706	.	+	.	gene_id "ENSSTUG00000038272"; transcript_id "mikado.31G723.4"; ID "mikado.31G723.4.exon28";
31	Mikado_loci	CDS	27476949	27476986	.	+	0	gene_id "ENSSTUG00000038272"; transcript_id "mikado.31G723.4"; ID "mikado.31G723.4.CDS1";
31	Mikado_loci	CDS	27477195	27477348	.	+	1	gene_id "ENSSTUG00000038272"; transcript_id "mikado.31G723.4"; ID "mikado.31G723.4.CDS2";
31	Mikado_loci	CDS	27477570	27477665	.	+	0	gene_id "ENSSTUG00000038272"; transcript_id "mikado.31G723.4"; ID "mikado.31G723.4.CDS3";
31	Mikado_loci	CDS	27477837	27478050	.	+	0	gene_id "ENSSTUG00000038272"; transcript_id "mikado.31G723.4"; ID "mikado.31G723.4.CDS4";
31	Mikado_loci	CDS	27478388	27478496	.	+	2	gene_id "ENSSTUG00000038272"; transcript_id "mikado.31G723.4"; ID "mikado.31G723.4.CDS5";
31	Mikado_loci	CDS	27478791	27478831	.	+	1	gene_id "ENSSTUG00000038272"; transcript_id "mikado.31G723.4"; ID "mikado.31G723.4.CDS6";
31	Mikado_loci	CDS	27478967	27478999	.	+	2	gene_id "ENSSTUG00000038272"; transcript_id "mikado.31G723.4"; ID "mikado.31G723.4.CDS7";
31	Mikado_loci	CDS	27480372	27480578	.	+	2	gene_id "ENSSTUG00000038272"; transcript_id "mikado.31G723.4"; ID "mikado.31G723.4.CDS8";
31	Mikado_loci	CDS	27480949	27481181	.	+	2	gene_id "ENSSTUG00000038272"; transcript_id "mikado.31G723.4"; ID "mikado.31G723.4.CDS9";
31	Mikado_loci	CDS	27481443	27481590	.	+	0	gene_id "ENSSTUG00000038272"; transcript_id "mikado.31G723.4"; ID "mikado.31G723.4.CDS10";
31	Mikado_loci	CDS	27481678	27481911	.	+	2	gene_id "ENSSTUG00000038272"; transcript_id "mikado.31G723.4"; ID "mikado.31G723.4.CDS11";
31	Mikado_loci	CDS	27482171	27482400	.	+	2	gene_id "ENSSTUG00000038272"; transcript_id "mikado.31G723.4"; ID "mikado.31G723.4.CDS12";
31	Mikado_loci	CDS	27482728	27482872	.	+	0	gene_id "ENSSTUG00000038272"; transcript_id "mikado.31G723.4"; ID "mikado.31G723.4.CDS13";
31	Mikado_loci	CDS	27483002	27483168	.	+	2	gene_id "ENSSTUG00000038272"; transcript_id "mikado.31G723.4"; ID "mikado.31G723.4.CDS14";
31	Mikado_loci	CDS	27483532	27483773	.	+	0	gene_id "ENSSTUG00000038272"; transcript_id "mikado.31G723.4"; ID "mikado.31G723.4.CDS15";
31	Mikado_loci	CDS	27484153	27484283	.	+	1	gene_id "ENSSTUG00000038272"; transcript_id "mikado.31G723.4"; ID "mikado.31G723.4.CDS16";
31	Mikado_loci	CDS	27484536	27484636	.	+	2	gene_id "ENSSTUG00000038272"; transcript_id "mikado.31G723.4"; ID "mikado.31G723.4.CDS17";
31	Mikado_loci	CDS	27485776	27485868	.	+	0	gene_id "ENSSTUG00000038272"; transcript_id "mikado.31G723.4"; ID "mikado.31G723.4.CDS18";
31	Mikado_loci	CDS	27486052	27486225	.	+	0	gene_id "ENSSTUG00000038272"; transcript_id "mikado.31G723.4"; ID "mikado.31G723.4.CDS19";
31	Mikado_loci	CDS	27486681	27486899	.	+	0	gene_id "ENSSTUG00000038272"; transcript_id "mikado.31G723.4"; ID "mikado.31G723.4.CDS20";
31	Mikado_loci	CDS	27487657	27487788	.	+	0	gene_id "ENSSTUG00000038272"; transcript_id "mikado.31G723.4"; ID "mikado.31G723.4.CDS21";
31	Mikado_loci	CDS	27488015	27488248	.	+	0	gene_id "ENSSTUG00000038272"; transcript_id "mikado.31G723.4"; ID "mikado.31G723.4.CDS22";
31	Mikado_loci	CDS	27488615	27488811	.	+	0	gene_id "ENSSTUG00000038272"; transcript_id "mikado.31G723.4"; ID "mikado.31G723.4.CDS23";
31	Mikado_loci	CDS	27489155	27489294	.	+	1	gene_id "ENSSTUG00000038272"; transcript_id "mikado.31G723.4"; ID "mikado.31G723.4.CDS24";
31	Mikado_loci	CDS	27489496	27489698	.	+	2	gene_id "ENSSTUG00000038272"; transcript_id "mikado.31G723.4"; ID "mikado.31G723.4.CDS25";
31	Mikado_loci	CDS	27490263	27490413	.	+	0	gene_id "ENSSTUG00000038272"; transcript_id "mikado.31G723.4"; ID "mikado.31G723.4.CDS26";
31	Mikado_loci	CDS	27495408	27495475	.	+	2	gene_id "ENSSTUG00000038272"; transcript_id "mikado.31G723.4"; ID "mikado.31G723.4.CDS27";
31	Mikado_loci	five_prime_utr	27467333	27467456	.	+	.	gene_id "ENSSTUG00000038272"; transcript_id "mikado.31G723.4"; ID "mikado.31G723.4.five_prime_UTR1";
31	Mikado_loci	five_prime_utr	27476935	27476948	.	+	.	gene_id "ENSSTUG00000038272"; transcript_id "mikado.31G723.4"; ID "mikado.31G723.4.five_prime_UTR2";
31	Mikado_loci	three_prime_utr	27495476	27497706	.	+	.	gene_id "ENSSTUG00000038272"; transcript_id "mikado.31G723.4"; ID "mikado.31G723.4.three_prime_UTR1";
31	Mikado_loci	transcript	27467333	27497706	21	+	.	gene_id "ENSSTUG00000038272"; transcript_id "mikado.31G723.5"; ID "mikado.31G723.5";
31	Mikado_loci	exon	27467333	27467456	.	+	.	gene_id "ENSSTUG00000038272"; transcript_id "mikado.31G723.5"; ID "mikado.31G723.5.exon1";
31	Mikado_loci	exon	27476935	27476986	.	+	.	gene_id "ENSSTUG00000038272"; transcript_id "mikado.31G723.5"; ID "mikado.31G723.5.exon2";
31	Mikado_loci	exon	27477195	27477348	.	+	.	gene_id "ENSSTUG00000038272"; transcript_id "mikado.31G723.5"; ID "mikado.31G723.5.exon3";
31	Mikado_loci	exon	27477570	27477665	.	+	.	gene_id "ENSSTUG00000038272"; transcript_id "mikado.31G723.5"; ID "mikado.31G723.5.exon4";
31	Mikado_loci	exon	27477837	27477948	.	+	.	gene_id "ENSSTUG00000038272"; transcript_id "mikado.31G723.5"; ID "mikado.31G723.5.exon5";
31	Mikado_loci	exon	27478388	27478496	.	+	.	gene_id "ENSSTUG00000038272"; transcript_id "mikado.31G723.5"; ID "mikado.31G723.5.exon6";
31	Mikado_loci	exon	27478791	27478831	.	+	.	gene_id "ENSSTUG00000038272"; transcript_id "mikado.31G723.5"; ID "mikado.31G723.5.exon7";
31	Mikado_loci	exon	27478967	27478999	.	+	.	gene_id "ENSSTUG00000038272"; transcript_id "mikado.31G723.5"; ID "mikado.31G723.5.exon8";
31	Mikado_loci	exon	27480372	27480485	.	+	.	gene_id "ENSSTUG00000038272"; transcript_id "mikado.31G723.5"; ID "mikado.31G723.5.exon9";
31	Mikado_loci	exon	27480949	27481181	.	+	.	gene_id "ENSSTUG00000038272"; transcript_id "mikado.31G723.5"; ID "mikado.31G723.5.exon10";
31	Mikado_loci	exon	27481443	27481590	.	+	.	gene_id "ENSSTUG00000038272"; transcript_id "mikado.31G723.5"; ID "mikado.31G723.5.exon11";
31	Mikado_loci	exon	27481678	27481911	.	+	.	gene_id "ENSSTUG00000038272"; transcript_id "mikado.31G723.5"; ID "mikado.31G723.5.exon12";
31	Mikado_loci	exon	27482171	27482400	.	+	.	gene_id "ENSSTUG00000038272"; transcript_id "mikado.31G723.5"; ID "mikado.31G723.5.exon13";
31	Mikado_loci	exon	27482728	27482872	.	+	.	gene_id "ENSSTUG00000038272"; transcript_id "mikado.31G723.5"; ID "mikado.31G723.5.exon14";
31	Mikado_loci	exon	27483002	27483168	.	+	.	gene_id "ENSSTUG00000038272"; transcript_id "mikado.31G723.5"; ID "mikado.31G723.5.exon15";
31	Mikado_loci	exon	27483532	27483773	.	+	.	gene_id "ENSSTUG00000038272"; transcript_id "mikado.31G723.5"; ID "mikado.31G723.5.exon16";
31	Mikado_loci	exon	27484153	27484283	.	+	.	gene_id "ENSSTUG00000038272"; transcript_id "mikado.31G723.5"; ID "mikado.31G723.5.exon17";
31	Mikado_loci	exon	27484536	27484636	.	+	.	gene_id "ENSSTUG00000038272"; transcript_id "mikado.31G723.5"; ID "mikado.31G723.5.exon18";
31	Mikado_loci	exon	27485776	27485868	.	+	.	gene_id "ENSSTUG00000038272"; transcript_id "mikado.31G723.5"; ID "mikado.31G723.5.exon19";
31	Mikado_loci	exon	27486052	27486225	.	+	.	gene_id "ENSSTUG00000038272"; transcript_id "mikado.31G723.5"; ID "mikado.31G723.5.exon20";
31	Mikado_loci	exon	27486681	27486899	.	+	.	gene_id "ENSSTUG00000038272"; transcript_id "mikado.31G723.5"; ID "mikado.31G723.5.exon21";
31	Mikado_loci	exon	27487657	27487788	.	+	.	gene_id "ENSSTUG00000038272"; transcript_id "mikado.31G723.5"; ID "mikado.31G723.5.exon22";
31	Mikado_loci	exon	27488015	27488248	.	+	.	gene_id "ENSSTUG00000038272"; transcript_id "mikado.31G723.5"; ID "mikado.31G723.5.exon23";
31	Mikado_loci	exon	27488615	27488811	.	+	.	gene_id "ENSSTUG00000038272"; transcript_id "mikado.31G723.5"; ID "mikado.31G723.5.exon24";
31	Mikado_loci	exon	27489155	27489294	.	+	.	gene_id "ENSSTUG00000038272"; transcript_id "mikado.31G723.5"; ID "mikado.31G723.5.exon25";
31	Mikado_loci	exon	27489496	27489698	.	+	.	gene_id "ENSSTUG00000038272"; transcript_id "mikado.31G723.5"; ID "mikado.31G723.5.exon26";
31	Mikado_loci	exon	27490263	27490413	.	+	.	gene_id "ENSSTUG00000038272"; transcript_id "mikado.31G723.5"; ID "mikado.31G723.5.exon27";
31	Mikado_loci	exon	27495408	27497706	.	+	.	gene_id "ENSSTUG00000038272"; transcript_id "mikado.31G723.5"; ID "mikado.31G723.5.exon28";
31	Mikado_loci	CDS	27476949	27476986	.	+	0	gene_id "ENSSTUG00000038272"; transcript_id "mikado.31G723.5"; ID "mikado.31G723.5.CDS1";
31	Mikado_loci	CDS	27477195	27477348	.	+	1	gene_id "ENSSTUG00000038272"; transcript_id "mikado.31G723.5"; ID "mikado.31G723.5.CDS2";
31	Mikado_loci	CDS	27477570	27477665	.	+	0	gene_id "ENSSTUG00000038272"; transcript_id "mikado.31G723.5"; ID "mikado.31G723.5.CDS3";
31	Mikado_loci	CDS	27477837	27477948	.	+	0	gene_id "ENSSTUG00000038272"; transcript_id "mikado.31G723.5"; ID "mikado.31G723.5.CDS4";
31	Mikado_loci	CDS	27478388	27478496	.	+	2	gene_id "ENSSTUG00000038272"; transcript_id "mikado.31G723.5"; ID "mikado.31G723.5.CDS5";
31	Mikado_loci	CDS	27478791	27478831	.	+	1	gene_id "ENSSTUG00000038272"; transcript_id "mikado.31G723.5"; ID "mikado.31G723.5.CDS6";
31	Mikado_loci	CDS	27478967	27478999	.	+	2	gene_id "ENSSTUG00000038272"; transcript_id "mikado.31G723.5"; ID "mikado.31G723.5.CDS7";
31	Mikado_loci	CDS	27480372	27480485	.	+	2	gene_id "ENSSTUG00000038272"; transcript_id "mikado.31G723.5"; ID "mikado.31G723.5.CDS8";
31	Mikado_loci	CDS	27480949	27481181	.	+	2	gene_id "ENSSTUG00000038272"; transcript_id "mikado.31G723.5"; ID "mikado.31G723.5.CDS9";
31	Mikado_loci	CDS	27481443	27481590	.	+	0	gene_id "ENSSTUG00000038272"; transcript_id "mikado.31G723.5"; ID "mikado.31G723.5.CDS10";
31	Mikado_loci	CDS	27481678	27481911	.	+	2	gene_id "ENSSTUG00000038272"; transcript_id "mikado.31G723.5"; ID "mikado.31G723.5.CDS11";
31	Mikado_loci	CDS	27482171	27482400	.	+	2	gene_id "ENSSTUG00000038272"; transcript_id "mikado.31G723.5"; ID "mikado.31G723.5.CDS12";
31	Mikado_loci	CDS	27482728	27482872	.	+	0	gene_id "ENSSTUG00000038272"; transcript_id "mikado.31G723.5"; ID "mikado.31G723.5.CDS13";
31	Mikado_loci	CDS	27483002	27483168	.	+	2	gene_id "ENSSTUG00000038272"; transcript_id "mikado.31G723.5"; ID "mikado.31G723.5.CDS14";
31	Mikado_loci	CDS	27483532	27483773	.	+	0	gene_id "ENSSTUG00000038272"; transcript_id "mikado.31G723.5"; ID "mikado.31G723.5.CDS15";
31	Mikado_loci	CDS	27484153	27484283	.	+	1	gene_id "ENSSTUG00000038272"; transcript_id "mikado.31G723.5"; ID "mikado.31G723.5.CDS16";
31	Mikado_loci	CDS	27484536	27484636	.	+	2	gene_id "ENSSTUG00000038272"; transcript_id "mikado.31G723.5"; ID "mikado.31G723.5.CDS17";
31	Mikado_loci	CDS	27485776	27485868	.	+	0	gene_id "ENSSTUG00000038272"; transcript_id "mikado.31G723.5"; ID "mikado.31G723.5.CDS18";
31	Mikado_loci	CDS	27486052	27486225	.	+	0	gene_id "ENSSTUG00000038272"; transcript_id "mikado.31G723.5"; ID "mikado.31G723.5.CDS19";
31	Mikado_loci	CDS	27486681	27486899	.	+	0	gene_id "ENSSTUG00000038272"; transcript_id "mikado.31G723.5"; ID "mikado.31G723.5.CDS20";
31	Mikado_loci	CDS	27487657	27487788	.	+	0	gene_id "ENSSTUG00000038272"; transcript_id "mikado.31G723.5"; ID "mikado.31G723.5.CDS21";
31	Mikado_loci	CDS	27488015	27488248	.	+	0	gene_id "ENSSTUG00000038272"; transcript_id "mikado.31G723.5"; ID "mikado.31G723.5.CDS22";
31	Mikado_loci	CDS	27488615	27488811	.	+	0	gene_id "ENSSTUG00000038272"; transcript_id "mikado.31G723.5"; ID "mikado.31G723.5.CDS23";
31	Mikado_loci	CDS	27489155	27489294	.	+	1	gene_id "ENSSTUG00000038272"; transcript_id "mikado.31G723.5"; ID "mikado.31G723.5.CDS24";
31	Mikado_loci	CDS	27489496	27489698	.	+	2	gene_id "ENSSTUG00000038272"; transcript_id "mikado.31G723.5"; ID "mikado.31G723.5.CDS25";
31	Mikado_loci	CDS	27490263	27490413	.	+	0	gene_id "ENSSTUG00000038272"; transcript_id "mikado.31G723.5"; ID "mikado.31G723.5.CDS26";
31	Mikado_loci	CDS	27495408	27495475	.	+	2	gene_id "ENSSTUG00000038272"; transcript_id "mikado.31G723.5"; ID "mikado.31G723.5.CDS27";
31	Mikado_loci	five_prime_utr	27467333	27467456	.	+	.	gene_id "ENSSTUG00000038272"; transcript_id "mikado.31G723.5"; ID "mikado.31G723.5.five_prime_UTR1";
31	Mikado_loci	five_prime_utr	27476935	27476948	.	+	.	gene_id "ENSSTUG00000038272"; transcript_id "mikado.31G723.5"; ID "mikado.31G723.5.five_prime_UTR2";
31	Mikado_loci	three_prime_utr	27495476	27497706	.	+	.	gene_id "ENSSTUG00000038272"; transcript_id "mikado.31G723.5"; ID "mikado.31G723.5.three_prime_UTR1";
31	Mikado_loci	transcript	27467333	27497706	21	+	.	gene_id "ENSSTUG00000038272"; transcript_id "mikado.31G723.6"; ID "mikado.31G723.6";
31	Mikado_loci	exon	27467333	27467456	.	+	.	gene_id "ENSSTUG00000038272"; transcript_id "mikado.31G723.6"; ID "mikado.31G723.6.exon1";
31	Mikado_loci	exon	27476935	27476986	.	+	.	gene_id "ENSSTUG00000038272"; transcript_id "mikado.31G723.6"; ID "mikado.31G723.6.exon2";
31	Mikado_loci	exon	27477195	27477348	.	+	.	gene_id "ENSSTUG00000038272"; transcript_id "mikado.31G723.6"; ID "mikado.31G723.6.exon3";
31	Mikado_loci	exon	27477570	27477665	.	+	.	gene_id "ENSSTUG00000038272"; transcript_id "mikado.31G723.6"; ID "mikado.31G723.6.exon4";
31	Mikado_loci	exon	27477837	27477948	.	+	.	gene_id "ENSSTUG00000038272"; transcript_id "mikado.31G723.6"; ID "mikado.31G723.6.exon5";
31	Mikado_loci	exon	27478388	27478496	.	+	.	gene_id "ENSSTUG00000038272"; transcript_id "mikado.31G723.6"; ID "mikado.31G723.6.exon6";
31	Mikado_loci	exon	27478791	27478831	.	+	.	gene_id "ENSSTUG00000038272"; transcript_id "mikado.31G723.6"; ID "mikado.31G723.6.exon7";
31	Mikado_loci	exon	27478967	27478999	.	+	.	gene_id "ENSSTUG00000038272"; transcript_id "mikado.31G723.6"; ID "mikado.31G723.6.exon8";
31	Mikado_loci	exon	27480372	27480485	.	+	.	gene_id "ENSSTUG00000038272"; transcript_id "mikado.31G723.6"; ID "mikado.31G723.6.exon9";
31	Mikado_loci	exon	27480949	27481181	.	+	.	gene_id "ENSSTUG00000038272"; transcript_id "mikado.31G723.6"; ID "mikado.31G723.6.exon10";
31	Mikado_loci	exon	27481443	27481590	.	+	.	gene_id "ENSSTUG00000038272"; transcript_id "mikado.31G723.6"; ID "mikado.31G723.6.exon11";
31	Mikado_loci	exon	27481678	27481911	.	+	.	gene_id "ENSSTUG00000038272"; transcript_id "mikado.31G723.6"; ID "mikado.31G723.6.exon12";
31	Mikado_loci	exon	27482171	27482400	.	+	.	gene_id "ENSSTUG00000038272"; transcript_id "mikado.31G723.6"; ID "mikado.31G723.6.exon13";
31	Mikado_loci	exon	27482728	27482872	.	+	.	gene_id "ENSSTUG00000038272"; transcript_id "mikado.31G723.6"; ID "mikado.31G723.6.exon14";
31	Mikado_loci	exon	27483002	27483168	.	+	.	gene_id "ENSSTUG00000038272"; transcript_id "mikado.31G723.6"; ID "mikado.31G723.6.exon15";
31	Mikado_loci	exon	27483532	27483758	.	+	.	gene_id "ENSSTUG00000038272"; transcript_id "mikado.31G723.6"; ID "mikado.31G723.6.exon16";
31	Mikado_loci	exon	27484153	27484283	.	+	.	gene_id "ENSSTUG00000038272"; transcript_id "mikado.31G723.6"; ID "mikado.31G723.6.exon17";
31	Mikado_loci	exon	27484536	27484636	.	+	.	gene_id "ENSSTUG00000038272"; transcript_id "mikado.31G723.6"; ID "mikado.31G723.6.exon18";
31	Mikado_loci	exon	27485776	27485868	.	+	.	gene_id "ENSSTUG00000038272"; transcript_id "mikado.31G723.6"; ID "mikado.31G723.6.exon19";
31	Mikado_loci	exon	27486052	27486225	.	+	.	gene_id "ENSSTUG00000038272"; transcript_id "mikado.31G723.6"; ID "mikado.31G723.6.exon20";
31	Mikado_loci	exon	27486681	27486899	.	+	.	gene_id "ENSSTUG00000038272"; transcript_id "mikado.31G723.6"; ID "mikado.31G723.6.exon21";
31	Mikado_loci	exon	27487657	27487788	.	+	.	gene_id "ENSSTUG00000038272"; transcript_id "mikado.31G723.6"; ID "mikado.31G723.6.exon22";
31	Mikado_loci	exon	27488015	27488248	.	+	.	gene_id "ENSSTUG00000038272"; transcript_id "mikado.31G723.6"; ID "mikado.31G723.6.exon23";
31	Mikado_loci	exon	27488615	27488811	.	+	.	gene_id "ENSSTUG00000038272"; transcript_id "mikado.31G723.6"; ID "mikado.31G723.6.exon24";
31	Mikado_loci	exon	27489155	27489294	.	+	.	gene_id "ENSSTUG00000038272"; transcript_id "mikado.31G723.6"; ID "mikado.31G723.6.exon25";
31	Mikado_loci	exon	27489496	27489698	.	+	.	gene_id "ENSSTUG00000038272"; transcript_id "mikado.31G723.6"; ID "mikado.31G723.6.exon26";
31	Mikado_loci	exon	27490263	27490413	.	+	.	gene_id "ENSSTUG00000038272"; transcript_id "mikado.31G723.6"; ID "mikado.31G723.6.exon27";
31	Mikado_loci	exon	27495408	27497706	.	+	.	gene_id "ENSSTUG00000038272"; transcript_id "mikado.31G723.6"; ID "mikado.31G723.6.exon28";
31	Mikado_loci	CDS	27476949	27476986	.	+	0	gene_id "ENSSTUG00000038272"; transcript_id "mikado.31G723.6"; ID "mikado.31G723.6.CDS1";
31	Mikado_loci	CDS	27477195	27477348	.	+	1	gene_id "ENSSTUG00000038272"; transcript_id "mikado.31G723.6"; ID "mikado.31G723.6.CDS2";
31	Mikado_loci	CDS	27477570	27477665	.	+	0	gene_id "ENSSTUG00000038272"; transcript_id "mikado.31G723.6"; ID "mikado.31G723.6.CDS3";
31	Mikado_loci	CDS	27477837	27477948	.	+	0	gene_id "ENSSTUG00000038272"; transcript_id "mikado.31G723.6"; ID "mikado.31G723.6.CDS4";
31	Mikado_loci	CDS	27478388	27478496	.	+	2	gene_id "ENSSTUG00000038272"; transcript_id "mikado.31G723.6"; ID "mikado.31G723.6.CDS5";
31	Mikado_loci	CDS	27478791	27478831	.	+	1	gene_id "ENSSTUG00000038272"; transcript_id "mikado.31G723.6"; ID "mikado.31G723.6.CDS6";
31	Mikado_loci	CDS	27478967	27478999	.	+	2	gene_id "ENSSTUG00000038272"; transcript_id "mikado.31G723.6"; ID "mikado.31G723.6.CDS7";
31	Mikado_loci	CDS	27480372	27480485	.	+	2	gene_id "ENSSTUG00000038272"; transcript_id "mikado.31G723.6"; ID "mikado.31G723.6.CDS8";
31	Mikado_loci	CDS	27480949	27481181	.	+	2	gene_id "ENSSTUG00000038272"; transcript_id "mikado.31G723.6"; ID "mikado.31G723.6.CDS9";
31	Mikado_loci	CDS	27481443	27481590	.	+	0	gene_id "ENSSTUG00000038272"; transcript_id "mikado.31G723.6"; ID "mikado.31G723.6.CDS10";
31	Mikado_loci	CDS	27481678	27481911	.	+	2	gene_id "ENSSTUG00000038272"; transcript_id "mikado.31G723.6"; ID "mikado.31G723.6.CDS11";
31	Mikado_loci	CDS	27482171	27482400	.	+	2	gene_id "ENSSTUG00000038272"; transcript_id "mikado.31G723.6"; ID "mikado.31G723.6.CDS12";
31	Mikado_loci	CDS	27482728	27482872	.	+	0	gene_id "ENSSTUG00000038272"; transcript_id "mikado.31G723.6"; ID "mikado.31G723.6.CDS13";
31	Mikado_loci	CDS	27483002	27483168	.	+	2	gene_id "ENSSTUG00000038272"; transcript_id "mikado.31G723.6"; ID "mikado.31G723.6.CDS14";
31	Mikado_loci	CDS	27483532	27483758	.	+	0	gene_id "ENSSTUG00000038272"; transcript_id "mikado.31G723.6"; ID "mikado.31G723.6.CDS15";
31	Mikado_loci	CDS	27484153	27484283	.	+	1	gene_id "ENSSTUG00000038272"; transcript_id "mikado.31G723.6"; ID "mikado.31G723.6.CDS16";
31	Mikado_loci	CDS	27484536	27484636	.	+	2	gene_id "ENSSTUG00000038272"; transcript_id "mikado.31G723.6"; ID "mikado.31G723.6.CDS17";
31	Mikado_loci	CDS	27485776	27485868	.	+	0	gene_id "ENSSTUG00000038272"; transcript_id "mikado.31G723.6"; ID "mikado.31G723.6.CDS18";
31	Mikado_loci	CDS	27486052	27486225	.	+	0	gene_id "ENSSTUG00000038272"; transcript_id "mikado.31G723.6"; ID "mikado.31G723.6.CDS19";
31	Mikado_loci	CDS	27486681	27486899	.	+	0	gene_id "ENSSTUG00000038272"; transcript_id "mikado.31G723.6"; ID "mikado.31G723.6.CDS20";
31	Mikado_loci	CDS	27487657	27487788	.	+	0	gene_id "ENSSTUG00000038272"; transcript_id "mikado.31G723.6"; ID "mikado.31G723.6.CDS21";
31	Mikado_loci	CDS	27488015	27488248	.	+	0	gene_id "ENSSTUG00000038272"; transcript_id "mikado.31G723.6"; ID "mikado.31G723.6.CDS22";
31	Mikado_loci	CDS	27488615	27488811	.	+	0	gene_id "ENSSTUG00000038272"; transcript_id "mikado.31G723.6"; ID "mikado.31G723.6.CDS23";
31	Mikado_loci	CDS	27489155	27489294	.	+	1	gene_id "ENSSTUG00000038272"; transcript_id "mikado.31G723.6"; ID "mikado.31G723.6.CDS24";
31	Mikado_loci	CDS	27489496	27489698	.	+	2	gene_id "ENSSTUG00000038272"; transcript_id "mikado.31G723.6"; ID "mikado.31G723.6.CDS25";
31	Mikado_loci	CDS	27490263	27490413	.	+	0	gene_id "ENSSTUG00000038272"; transcript_id "mikado.31G723.6"; ID "mikado.31G723.6.CDS26";
31	Mikado_loci	CDS	27495408	27495475	.	+	2	gene_id "ENSSTUG00000038272"; transcript_id "mikado.31G723.6"; ID "mikado.31G723.6.CDS27";
31	Mikado_loci	five_prime_utr	27467333	27467456	.	+	.	gene_id "ENSSTUG00000038272"; transcript_id "mikado.31G723.6"; ID "mikado.31G723.6.five_prime_UTR1";
31	Mikado_loci	five_prime_utr	27476935	27476948	.	+	.	gene_id "ENSSTUG00000038272"; transcript_id "mikado.31G723.6"; ID "mikado.31G723.6.five_prime_UTR2";
31	Mikado_loci	three_prime_utr	27495476	27497706	.	+	.	gene_id "ENSSTUG00000038272"; transcript_id "mikado.31G723.6"; ID "mikado.31G723.6.three_prime_UTR1";
31	Mikado_loci	transcript	27467333	27497706	20	+	.	gene_id "ENSSTUG00000038272"; transcript_id "mikado.31G723.7"; ID "mikado.31G723.7";
31	Mikado_loci	exon	27467333	27467456	.	+	.	gene_id "ENSSTUG00000038272"; transcript_id "mikado.31G723.7"; ID "mikado.31G723.7.exon1";
31	Mikado_loci	exon	27476935	27476986	.	+	.	gene_id "ENSSTUG00000038272"; transcript_id "mikado.31G723.7"; ID "mikado.31G723.7.exon2";
31	Mikado_loci	exon	27477195	27477348	.	+	.	gene_id "ENSSTUG00000038272"; transcript_id "mikado.31G723.7"; ID "mikado.31G723.7.exon3";
31	Mikado_loci	exon	27477570	27477665	.	+	.	gene_id "ENSSTUG00000038272"; transcript_id "mikado.31G723.7"; ID "mikado.31G723.7.exon4";
31	Mikado_loci	exon	27477837	27477948	.	+	.	gene_id "ENSSTUG00000038272"; transcript_id "mikado.31G723.7"; ID "mikado.31G723.7.exon5";
31	Mikado_loci	exon	27478388	27478496	.	+	.	gene_id "ENSSTUG00000038272"; transcript_id "mikado.31G723.7"; ID "mikado.31G723.7.exon6";
31	Mikado_loci	exon	27478791	27478831	.	+	.	gene_id "ENSSTUG00000038272"; transcript_id "mikado.31G723.7"; ID "mikado.31G723.7.exon7";
31	Mikado_loci	exon	27478967	27478999	.	+	.	gene_id "ENSSTUG00000038272"; transcript_id "mikado.31G723.7"; ID "mikado.31G723.7.exon8";
31	Mikado_loci	exon	27480372	27480578	.	+	.	gene_id "ENSSTUG00000038272"; transcript_id "mikado.31G723.7"; ID "mikado.31G723.7.exon9";
31	Mikado_loci	exon	27480949	27481181	.	+	.	gene_id "ENSSTUG00000038272"; transcript_id "mikado.31G723.7"; ID "mikado.31G723.7.exon10";
31	Mikado_loci	exon	27481443	27481590	.	+	.	gene_id "ENSSTUG00000038272"; transcript_id "mikado.31G723.7"; ID "mikado.31G723.7.exon11";
31	Mikado_loci	exon	27481678	27481911	.	+	.	gene_id "ENSSTUG00000038272"; transcript_id "mikado.31G723.7"; ID "mikado.31G723.7.exon12";
31	Mikado_loci	exon	27482171	27482400	.	+	.	gene_id "ENSSTUG00000038272"; transcript_id "mikado.31G723.7"; ID "mikado.31G723.7.exon13";
31	Mikado_loci	exon	27482728	27482872	.	+	.	gene_id "ENSSTUG00000038272"; transcript_id "mikado.31G723.7"; ID "mikado.31G723.7.exon14";
31	Mikado_loci	exon	27483002	27483168	.	+	.	gene_id "ENSSTUG00000038272"; transcript_id "mikado.31G723.7"; ID "mikado.31G723.7.exon15";
31	Mikado_loci	exon	27483532	27483773	.	+	.	gene_id "ENSSTUG00000038272"; transcript_id "mikado.31G723.7"; ID "mikado.31G723.7.exon16";
31	Mikado_loci	exon	27484153	27484283	.	+	.	gene_id "ENSSTUG00000038272"; transcript_id "mikado.31G723.7"; ID "mikado.31G723.7.exon17";
31	Mikado_loci	exon	27484536	27484636	.	+	.	gene_id "ENSSTUG00000038272"; transcript_id "mikado.31G723.7"; ID "mikado.31G723.7.exon18";
31	Mikado_loci	exon	27485776	27485868	.	+	.	gene_id "ENSSTUG00000038272"; transcript_id "mikado.31G723.7"; ID "mikado.31G723.7.exon19";
31	Mikado_loci	exon	27486052	27486225	.	+	.	gene_id "ENSSTUG00000038272"; transcript_id "mikado.31G723.7"; ID "mikado.31G723.7.exon20";
31	Mikado_loci	exon	27486681	27486899	.	+	.	gene_id "ENSSTUG00000038272"; transcript_id "mikado.31G723.7"; ID "mikado.31G723.7.exon21";
31	Mikado_loci	exon	27487657	27487788	.	+	.	gene_id "ENSSTUG00000038272"; transcript_id "mikado.31G723.7"; ID "mikado.31G723.7.exon22";
31	Mikado_loci	exon	27488015	27488248	.	+	.	gene_id "ENSSTUG00000038272"; transcript_id "mikado.31G723.7"; ID "mikado.31G723.7.exon23";
31	Mikado_loci	exon	27488615	27488811	.	+	.	gene_id "ENSSTUG00000038272"; transcript_id "mikado.31G723.7"; ID "mikado.31G723.7.exon24";
31	Mikado_loci	exon	27489155	27489294	.	+	.	gene_id "ENSSTUG00000038272"; transcript_id "mikado.31G723.7"; ID "mikado.31G723.7.exon25";
31	Mikado_loci	exon	27489496	27489698	.	+	.	gene_id "ENSSTUG00000038272"; transcript_id "mikado.31G723.7"; ID "mikado.31G723.7.exon26";
31	Mikado_loci	exon	27490263	27490413	.	+	.	gene_id "ENSSTUG00000038272"; transcript_id "mikado.31G723.7"; ID "mikado.31G723.7.exon27";
31	Mikado_loci	exon	27495408	27497706	.	+	.	gene_id "ENSSTUG00000038272"; transcript_id "mikado.31G723.7"; ID "mikado.31G723.7.exon28";
31	Mikado_loci	CDS	27476949	27476986	.	+	0	gene_id "ENSSTUG00000038272"; transcript_id "mikado.31G723.7"; ID "mikado.31G723.7.CDS1";
31	Mikado_loci	CDS	27477195	27477348	.	+	1	gene_id "ENSSTUG00000038272"; transcript_id "mikado.31G723.7"; ID "mikado.31G723.7.CDS2";
31	Mikado_loci	CDS	27477570	27477665	.	+	0	gene_id "ENSSTUG00000038272"; transcript_id "mikado.31G723.7"; ID "mikado.31G723.7.CDS3";
31	Mikado_loci	CDS	27477837	27477948	.	+	0	gene_id "ENSSTUG00000038272"; transcript_id "mikado.31G723.7"; ID "mikado.31G723.7.CDS4";
31	Mikado_loci	CDS	27478388	27478496	.	+	2	gene_id "ENSSTUG00000038272"; transcript_id "mikado.31G723.7"; ID "mikado.31G723.7.CDS5";
31	Mikado_loci	CDS	27478791	27478831	.	+	1	gene_id "ENSSTUG00000038272"; transcript_id "mikado.31G723.7"; ID "mikado.31G723.7.CDS6";
31	Mikado_loci	CDS	27478967	27478999	.	+	2	gene_id "ENSSTUG00000038272"; transcript_id "mikado.31G723.7"; ID "mikado.31G723.7.CDS7";
31	Mikado_loci	CDS	27480372	27480578	.	+	2	gene_id "ENSSTUG00000038272"; transcript_id "mikado.31G723.7"; ID "mikado.31G723.7.CDS8";
31	Mikado_loci	CDS	27480949	27481181	.	+	2	gene_id "ENSSTUG00000038272"; transcript_id "mikado.31G723.7"; ID "mikado.31G723.7.CDS9";
31	Mikado_loci	CDS	27481443	27481590	.	+	0	gene_id "ENSSTUG00000038272"; transcript_id "mikado.31G723.7"; ID "mikado.31G723.7.CDS10";
31	Mikado_loci	CDS	27481678	27481911	.	+	2	gene_id "ENSSTUG00000038272"; transcript_id "mikado.31G723.7"; ID "mikado.31G723.7.CDS11";
31	Mikado_loci	CDS	27482171	27482400	.	+	2	gene_id "ENSSTUG00000038272"; transcript_id "mikado.31G723.7"; ID "mikado.31G723.7.CDS12";
31	Mikado_loci	CDS	27482728	27482872	.	+	0	gene_id "ENSSTUG00000038272"; transcript_id "mikado.31G723.7"; ID "mikado.31G723.7.CDS13";
31	Mikado_loci	CDS	27483002	27483168	.	+	2	gene_id "ENSSTUG00000038272"; transcript_id "mikado.31G723.7"; ID "mikado.31G723.7.CDS14";
31	Mikado_loci	CDS	27483532	27483773	.	+	0	gene_id "ENSSTUG00000038272"; transcript_id "mikado.31G723.7"; ID "mikado.31G723.7.CDS15";
31	Mikado_loci	CDS	27484153	27484283	.	+	1	gene_id "ENSSTUG00000038272"; transcript_id "mikado.31G723.7"; ID "mikado.31G723.7.CDS16";
31	Mikado_loci	CDS	27484536	27484636	.	+	2	gene_id "ENSSTUG00000038272"; transcript_id "mikado.31G723.7"; ID "mikado.31G723.7.CDS17";
31	Mikado_loci	CDS	27485776	27485868	.	+	0	gene_id "ENSSTUG00000038272"; transcript_id "mikado.31G723.7"; ID "mikado.31G723.7.CDS18";
31	Mikado_loci	CDS	27486052	27486225	.	+	0	gene_id "ENSSTUG00000038272"; transcript_id "mikado.31G723.7"; ID "mikado.31G723.7.CDS19";
31	Mikado_loci	CDS	27486681	27486899	.	+	0	gene_id "ENSSTUG00000038272"; transcript_id "mikado.31G723.7"; ID "mikado.31G723.7.CDS20";
31	Mikado_loci	CDS	27487657	27487788	.	+	0	gene_id "ENSSTUG00000038272"; transcript_id "mikado.31G723.7"; ID "mikado.31G723.7.CDS21";
31	Mikado_loci	CDS	27488015	27488248	.	+	0	gene_id "ENSSTUG00000038272"; transcript_id "mikado.31G723.7"; ID "mikado.31G723.7.CDS22";
31	Mikado_loci	CDS	27488615	27488811	.	+	0	gene_id "ENSSTUG00000038272"; transcript_id "mikado.31G723.7"; ID "mikado.31G723.7.CDS23";
31	Mikado_loci	CDS	27489155	27489294	.	+	1	gene_id "ENSSTUG00000038272"; transcript_id "mikado.31G723.7"; ID "mikado.31G723.7.CDS24";
31	Mikado_loci	CDS	27489496	27489698	.	+	2	gene_id "ENSSTUG00000038272"; transcript_id "mikado.31G723.7"; ID "mikado.31G723.7.CDS25";
31	Mikado_loci	CDS	27490263	27490413	.	+	0	gene_id "ENSSTUG00000038272"; transcript_id "mikado.31G723.7"; ID "mikado.31G723.7.CDS26";
31	Mikado_loci	CDS	27495408	27495475	.	+	2	gene_id "ENSSTUG00000038272"; transcript_id "mikado.31G723.7"; ID "mikado.31G723.7.CDS27";
31	Mikado_loci	five_prime_utr	27467333	27467456	.	+	.	gene_id "ENSSTUG00000038272"; transcript_id "mikado.31G723.7"; ID "mikado.31G723.7.five_prime_UTR1";
31	Mikado_loci	five_prime_utr	27476935	27476948	.	+	.	gene_id "ENSSTUG00000038272"; transcript_id "mikado.31G723.7"; ID "mikado.31G723.7.five_prime_UTR2";
31	Mikado_loci	three_prime_utr	27495476	27497706	.	+	.	gene_id "ENSSTUG00000038272"; transcript_id "mikado.31G723.7"; ID "mikado.31G723.7.three_prime_UTR1";
31	Mikado_loci	transcript	27467333	27497706	20	+	.	gene_id "ENSSTUG00000038272"; transcript_id "mikado.31G723.8"; ID "mikado.31G723.8";
31	Mikado_loci	exon	27467333	27467456	.	+	.	gene_id "ENSSTUG00000038272"; transcript_id "mikado.31G723.8"; ID "mikado.31G723.8.exon1";
31	Mikado_loci	exon	27476935	27476986	.	+	.	gene_id "ENSSTUG00000038272"; transcript_id "mikado.31G723.8"; ID "mikado.31G723.8.exon2";
31	Mikado_loci	exon	27477195	27477348	.	+	.	gene_id "ENSSTUG00000038272"; transcript_id "mikado.31G723.8"; ID "mikado.31G723.8.exon3";
31	Mikado_loci	exon	27477570	27477665	.	+	.	gene_id "ENSSTUG00000038272"; transcript_id "mikado.31G723.8"; ID "mikado.31G723.8.exon4";
31	Mikado_loci	exon	27477837	27477948	.	+	.	gene_id "ENSSTUG00000038272"; transcript_id "mikado.31G723.8"; ID "mikado.31G723.8.exon5";
31	Mikado_loci	exon	27478388	27478496	.	+	.	gene_id "ENSSTUG00000038272"; transcript_id "mikado.31G723.8"; ID "mikado.31G723.8.exon6";
31	Mikado_loci	exon	27478761	27478831	.	+	.	gene_id "ENSSTUG00000038272"; transcript_id "mikado.31G723.8"; ID "mikado.31G723.8.exon7";
31	Mikado_loci	exon	27478967	27478999	.	+	.	gene_id "ENSSTUG00000038272"; transcript_id "mikado.31G723.8"; ID "mikado.31G723.8.exon8";
31	Mikado_loci	exon	27480372	27480485	.	+	.	gene_id "ENSSTUG00000038272"; transcript_id "mikado.31G723.8"; ID "mikado.31G723.8.exon9";
31	Mikado_loci	exon	27480949	27481181	.	+	.	gene_id "ENSSTUG00000038272"; transcript_id "mikado.31G723.8"; ID "mikado.31G723.8.exon10";
31	Mikado_loci	exon	27481443	27481590	.	+	.	gene_id "ENSSTUG00000038272"; transcript_id "mikado.31G723.8"; ID "mikado.31G723.8.exon11";
31	Mikado_loci	exon	27481678	27481911	.	+	.	gene_id "ENSSTUG00000038272"; transcript_id "mikado.31G723.8"; ID "mikado.31G723.8.exon12";
31	Mikado_loci	exon	27482171	27482400	.	+	.	gene_id "ENSSTUG00000038272"; transcript_id "mikado.31G723.8"; ID "mikado.31G723.8.exon13";
31	Mikado_loci	exon	27482728	27482872	.	+	.	gene_id "ENSSTUG00000038272"; transcript_id "mikado.31G723.8"; ID "mikado.31G723.8.exon14";
31	Mikado_loci	exon	27483002	27483168	.	+	.	gene_id "ENSSTUG00000038272"; transcript_id "mikado.31G723.8"; ID "mikado.31G723.8.exon15";
31	Mikado_loci	exon	27483532	27483773	.	+	.	gene_id "ENSSTUG00000038272"; transcript_id "mikado.31G723.8"; ID "mikado.31G723.8.exon16";
31	Mikado_loci	exon	27484153	27484283	.	+	.	gene_id "ENSSTUG00000038272"; transcript_id "mikado.31G723.8"; ID "mikado.31G723.8.exon17";
31	Mikado_loci	exon	27484536	27484636	.	+	.	gene_id "ENSSTUG00000038272"; transcript_id "mikado.31G723.8"; ID "mikado.31G723.8.exon18";
31	Mikado_loci	exon	27485776	27485868	.	+	.	gene_id "ENSSTUG00000038272"; transcript_id "mikado.31G723.8"; ID "mikado.31G723.8.exon19";
31	Mikado_loci	exon	27486052	27486225	.	+	.	gene_id "ENSSTUG00000038272"; transcript_id "mikado.31G723.8"; ID "mikado.31G723.8.exon20";
31	Mikado_loci	exon	27486681	27486899	.	+	.	gene_id "ENSSTUG00000038272"; transcript_id "mikado.31G723.8"; ID "mikado.31G723.8.exon21";
31	Mikado_loci	exon	27487657	27487788	.	+	.	gene_id "ENSSTUG00000038272"; transcript_id "mikado.31G723.8"; ID "mikado.31G723.8.exon22";
31	Mikado_loci	exon	27488015	27488248	.	+	.	gene_id "ENSSTUG00000038272"; transcript_id "mikado.31G723.8"; ID "mikado.31G723.8.exon23";
31	Mikado_loci	exon	27488615	27488811	.	+	.	gene_id "ENSSTUG00000038272"; transcript_id "mikado.31G723.8"; ID "mikado.31G723.8.exon24";
31	Mikado_loci	exon	27489155	27489294	.	+	.	gene_id "ENSSTUG00000038272"; transcript_id "mikado.31G723.8"; ID "mikado.31G723.8.exon25";
31	Mikado_loci	exon	27489496	27489698	.	+	.	gene_id "ENSSTUG00000038272"; transcript_id "mikado.31G723.8"; ID "mikado.31G723.8.exon26";
31	Mikado_loci	exon	27490263	27490413	.	+	.	gene_id "ENSSTUG00000038272"; transcript_id "mikado.31G723.8"; ID "mikado.31G723.8.exon27";
31	Mikado_loci	exon	27495408	27497706	.	+	.	gene_id "ENSSTUG00000038272"; transcript_id "mikado.31G723.8"; ID "mikado.31G723.8.exon28";
31	Mikado_loci	CDS	27476949	27476986	.	+	0	gene_id "ENSSTUG00000038272"; transcript_id "mikado.31G723.8"; ID "mikado.31G723.8.CDS1";
31	Mikado_loci	CDS	27477195	27477348	.	+	1	gene_id "ENSSTUG00000038272"; transcript_id "mikado.31G723.8"; ID "mikado.31G723.8.CDS2";
31	Mikado_loci	CDS	27477570	27477665	.	+	0	gene_id "ENSSTUG00000038272"; transcript_id "mikado.31G723.8"; ID "mikado.31G723.8.CDS3";
31	Mikado_loci	CDS	27477837	27477948	.	+	0	gene_id "ENSSTUG00000038272"; transcript_id "mikado.31G723.8"; ID "mikado.31G723.8.CDS4";
31	Mikado_loci	CDS	27478388	27478496	.	+	2	gene_id "ENSSTUG00000038272"; transcript_id "mikado.31G723.8"; ID "mikado.31G723.8.CDS5";
31	Mikado_loci	CDS	27478761	27478831	.	+	1	gene_id "ENSSTUG00000038272"; transcript_id "mikado.31G723.8"; ID "mikado.31G723.8.CDS6";
31	Mikado_loci	CDS	27478967	27478999	.	+	2	gene_id "ENSSTUG00000038272"; transcript_id "mikado.31G723.8"; ID "mikado.31G723.8.CDS7";
31	Mikado_loci	CDS	27480372	27480485	.	+	2	gene_id "ENSSTUG00000038272"; transcript_id "mikado.31G723.8"; ID "mikado.31G723.8.CDS8";
31	Mikado_loci	CDS	27480949	27481181	.	+	2	gene_id "ENSSTUG00000038272"; transcript_id "mikado.31G723.8"; ID "mikado.31G723.8.CDS9";
31	Mikado_loci	CDS	27481443	27481590	.	+	0	gene_id "ENSSTUG00000038272"; transcript_id "mikado.31G723.8"; ID "mikado.31G723.8.CDS10";
31	Mikado_loci	CDS	27481678	27481911	.	+	2	gene_id "ENSSTUG00000038272"; transcript_id "mikado.31G723.8"; ID "mikado.31G723.8.CDS11";
31	Mikado_loci	CDS	27482171	27482400	.	+	2	gene_id "ENSSTUG00000038272"; transcript_id "mikado.31G723.8"; ID "mikado.31G723.8.CDS12";
31	Mikado_loci	CDS	27482728	27482872	.	+	0	gene_id "ENSSTUG00000038272"; transcript_id "mikado.31G723.8"; ID "mikado.31G723.8.CDS13";
31	Mikado_loci	CDS	27483002	27483168	.	+	2	gene_id "ENSSTUG00000038272"; transcript_id "mikado.31G723.8"; ID "mikado.31G723.8.CDS14";
31	Mikado_loci	CDS	27483532	27483773	.	+	0	gene_id "ENSSTUG00000038272"; transcript_id "mikado.31G723.8"; ID "mikado.31G723.8.CDS15";
31	Mikado_loci	CDS	27484153	27484283	.	+	1	gene_id "ENSSTUG00000038272"; transcript_id "mikado.31G723.8"; ID "mikado.31G723.8.CDS16";
31	Mikado_loci	CDS	27484536	27484636	.	+	2	gene_id "ENSSTUG00000038272"; transcript_id "mikado.31G723.8"; ID "mikado.31G723.8.CDS17";
31	Mikado_loci	CDS	27485776	27485868	.	+	0	gene_id "ENSSTUG00000038272"; transcript_id "mikado.31G723.8"; ID "mikado.31G723.8.CDS18";
31	Mikado_loci	CDS	27486052	27486225	.	+	0	gene_id "ENSSTUG00000038272"; transcript_id "mikado.31G723.8"; ID "mikado.31G723.8.CDS19";
31	Mikado_loci	CDS	27486681	27486899	.	+	0	gene_id "ENSSTUG00000038272"; transcript_id "mikado.31G723.8"; ID "mikado.31G723.8.CDS20";
31	Mikado_loci	CDS	27487657	27487788	.	+	0	gene_id "ENSSTUG00000038272"; transcript_id "mikado.31G723.8"; ID "mikado.31G723.8.CDS21";
31	Mikado_loci	CDS	27488015	27488248	.	+	0	gene_id "ENSSTUG00000038272"; transcript_id "mikado.31G723.8"; ID "mikado.31G723.8.CDS22";
31	Mikado_loci	CDS	27488615	27488811	.	+	0	gene_id "ENSSTUG00000038272"; transcript_id "mikado.31G723.8"; ID "mikado.31G723.8.CDS23";
31	Mikado_loci	CDS	27489155	27489294	.	+	1	gene_id "ENSSTUG00000038272"; transcript_id "mikado.31G723.8"; ID "mikado.31G723.8.CDS24";
31	Mikado_loci	CDS	27489496	27489698	.	+	2	gene_id "ENSSTUG00000038272"; transcript_id "mikado.31G723.8"; ID "mikado.31G723.8.CDS25";
31	Mikado_loci	CDS	27490263	27490413	.	+	0	gene_id "ENSSTUG00000038272"; transcript_id "mikado.31G723.8"; ID "mikado.31G723.8.CDS26";
31	Mikado_loci	CDS	27495408	27495475	.	+	2	gene_id "ENSSTUG00000038272"; transcript_id "mikado.31G723.8"; ID "mikado.31G723.8.CDS27";
31	Mikado_loci	five_prime_utr	27467333	27467456	.	+	.	gene_id "ENSSTUG00000038272"; transcript_id "mikado.31G723.8"; ID "mikado.31G723.8.five_prime_UTR1";
31	Mikado_loci	five_prime_utr	27476935	27476948	.	+	.	gene_id "ENSSTUG00000038272"; transcript_id "mikado.31G723.8"; ID "mikado.31G723.8.five_prime_UTR2";
31	Mikado_loci	three_prime_utr	27495476	27497706	.	+	.	gene_id "ENSSTUG00000038272"; transcript_id "mikado.31G723.8"; ID "mikado.31G723.8.three_prime_UTR1";
31	Mikado_loci	transcript	27526718	27533891	21	+	.	gene_id "ENSSTUG00000038348"; transcript_id "mikado.31G725.2"; ID "mikado.31G725.2";
31	Mikado_loci	exon	27526718	27526859	.	+	.	gene_id "ENSSTUG00000038348"; transcript_id "mikado.31G725.2"; ID "mikado.31G725.2.exon1";
31	Mikado_loci	exon	27528291	27529023	.	+	.	gene_id "ENSSTUG00000038348"; transcript_id "mikado.31G725.2"; ID "mikado.31G725.2.exon2";
31	Mikado_loci	exon	27532893	27533891	.	+	.	gene_id "ENSSTUG00000038348"; transcript_id "mikado.31G725.2"; ID "mikado.31G725.2.exon3";
31	Mikado_loci	CDS	27528298	27529023	.	+	0	gene_id "ENSSTUG00000038348"; transcript_id "mikado.31G725.2"; ID "mikado.31G725.2.CDS1";
31	Mikado_loci	CDS	27532893	27533108	.	+	0	gene_id "ENSSTUG00000038348"; transcript_id "mikado.31G725.2"; ID "mikado.31G725.2.CDS2";
31	Mikado_loci	five_prime_utr	27526718	27526859	.	+	.	gene_id "ENSSTUG00000038348"; transcript_id "mikado.31G725.2"; ID "mikado.31G725.2.five_prime_UTR1";
31	Mikado_loci	five_prime_utr	27528291	27528297	.	+	.	gene_id "ENSSTUG00000038348"; transcript_id "mikado.31G725.2"; ID "mikado.31G725.2.five_prime_UTR2";
31	Mikado_loci	three_prime_utr	27533109	27533891	.	+	.	gene_id "ENSSTUG00000038348"; transcript_id "mikado.31G725.2"; ID "mikado.31G725.2.three_prime_UTR1";
31	Mikado_loci	transcript	27993130	28024238	21	+	.	gene_id "ENSSTUG00000042981"; transcript_id "mikado.31G732.10"; ID "mikado.31G732.10";
31	Mikado_loci	exon	27993130	27993516	.	+	.	gene_id "ENSSTUG00000042981"; transcript_id "mikado.31G732.10"; ID "mikado.31G732.10.exon1";
31	Mikado_loci	exon	27994533	27994765	.	+	.	gene_id "ENSSTUG00000042981"; transcript_id "mikado.31G732.10"; ID "mikado.31G732.10.exon2";
31	Mikado_loci	exon	27994873	27994970	.	+	.	gene_id "ENSSTUG00000042981"; transcript_id "mikado.31G732.10"; ID "mikado.31G732.10.exon3";
31	Mikado_loci	exon	27995237	27995346	.	+	.	gene_id "ENSSTUG00000042981"; transcript_id "mikado.31G732.10"; ID "mikado.31G732.10.exon4";
31	Mikado_loci	exon	27998534	27998644	.	+	.	gene_id "ENSSTUG00000042981"; transcript_id "mikado.31G732.10"; ID "mikado.31G732.10.exon5";
31	Mikado_loci	exon	27998840	27998925	.	+	.	gene_id "ENSSTUG00000042981"; transcript_id "mikado.31G732.10"; ID "mikado.31G732.10.exon6";
31	Mikado_loci	exon	28000330	28000417	.	+	.	gene_id "ENSSTUG00000042981"; transcript_id "mikado.31G732.10"; ID "mikado.31G732.10.exon7";
31	Mikado_loci	exon	28000627	28000795	.	+	.	gene_id "ENSSTUG00000042981"; transcript_id "mikado.31G732.10"; ID "mikado.31G732.10.exon8";
31	Mikado_loci	exon	28002903	28002970	.	+	.	gene_id "ENSSTUG00000042981"; transcript_id "mikado.31G732.10"; ID "mikado.31G732.10.exon9";
31	Mikado_loci	exon	28003117	28003254	.	+	.	gene_id "ENSSTUG00000042981"; transcript_id "mikado.31G732.10"; ID "mikado.31G732.10.exon10";
31	Mikado_loci	exon	28003361	28003521	.	+	.	gene_id "ENSSTUG00000042981"; transcript_id "mikado.31G732.10"; ID "mikado.31G732.10.exon11";
31	Mikado_loci	exon	28007995	28008084	.	+	.	gene_id "ENSSTUG00000042981"; transcript_id "mikado.31G732.10"; ID "mikado.31G732.10.exon12";
31	Mikado_loci	exon	28008589	28008745	.	+	.	gene_id "ENSSTUG00000042981"; transcript_id "mikado.31G732.10"; ID "mikado.31G732.10.exon13";
31	Mikado_loci	exon	28008857	28008976	.	+	.	gene_id "ENSSTUG00000042981"; transcript_id "mikado.31G732.10"; ID "mikado.31G732.10.exon14";
31	Mikado_loci	exon	28009066	28009235	.	+	.	gene_id "ENSSTUG00000042981"; transcript_id "mikado.31G732.10"; ID "mikado.31G732.10.exon15";
31	Mikado_loci	exon	28009336	28009453	.	+	.	gene_id "ENSSTUG00000042981"; transcript_id "mikado.31G732.10"; ID "mikado.31G732.10.exon16";
31	Mikado_loci	exon	28010345	28010437	.	+	.	gene_id "ENSSTUG00000042981"; transcript_id "mikado.31G732.10"; ID "mikado.31G732.10.exon17";
31	Mikado_loci	exon	28010583	28010686	.	+	.	gene_id "ENSSTUG00000042981"; transcript_id "mikado.31G732.10"; ID "mikado.31G732.10.exon18";
31	Mikado_loci	exon	28010925	28011056	.	+	.	gene_id "ENSSTUG00000042981"; transcript_id "mikado.31G732.10"; ID "mikado.31G732.10.exon19";
31	Mikado_loci	exon	28011298	28011460	.	+	.	gene_id "ENSSTUG00000042981"; transcript_id "mikado.31G732.10"; ID "mikado.31G732.10.exon20";
31	Mikado_loci	exon	28011792	28011905	.	+	.	gene_id "ENSSTUG00000042981"; transcript_id "mikado.31G732.10"; ID "mikado.31G732.10.exon21";
31	Mikado_loci	exon	28012062	28012160	.	+	.	gene_id "ENSSTUG00000042981"; transcript_id "mikado.31G732.10"; ID "mikado.31G732.10.exon22";
31	Mikado_loci	exon	28012291	28012406	.	+	.	gene_id "ENSSTUG00000042981"; transcript_id "mikado.31G732.10"; ID "mikado.31G732.10.exon23";
31	Mikado_loci	exon	28013999	28014145	.	+	.	gene_id "ENSSTUG00000042981"; transcript_id "mikado.31G732.10"; ID "mikado.31G732.10.exon24";
31	Mikado_loci	exon	28014234	28014323	.	+	.	gene_id "ENSSTUG00000042981"; transcript_id "mikado.31G732.10"; ID "mikado.31G732.10.exon25";
31	Mikado_loci	exon	28014557	28014686	.	+	.	gene_id "ENSSTUG00000042981"; transcript_id "mikado.31G732.10"; ID "mikado.31G732.10.exon26";
31	Mikado_loci	exon	28015804	28015860	.	+	.	gene_id "ENSSTUG00000042981"; transcript_id "mikado.31G732.10"; ID "mikado.31G732.10.exon27";
31	Mikado_loci	exon	28016009	28016141	.	+	.	gene_id "ENSSTUG00000042981"; transcript_id "mikado.31G732.10"; ID "mikado.31G732.10.exon28";
31	Mikado_loci	exon	28017753	28017822	.	+	.	gene_id "ENSSTUG00000042981"; transcript_id "mikado.31G732.10"; ID "mikado.31G732.10.exon29";
31	Mikado_loci	exon	28018105	28018303	.	+	.	gene_id "ENSSTUG00000042981"; transcript_id "mikado.31G732.10"; ID "mikado.31G732.10.exon30";
31	Mikado_loci	exon	28019156	28019245	.	+	.	gene_id "ENSSTUG00000042981"; transcript_id "mikado.31G732.10"; ID "mikado.31G732.10.exon31";
31	Mikado_loci	exon	28019394	28019483	.	+	.	gene_id "ENSSTUG00000042981"; transcript_id "mikado.31G732.10"; ID "mikado.31G732.10.exon32";
31	Mikado_loci	exon	28019627	28019734	.	+	.	gene_id "ENSSTUG00000042981"; transcript_id "mikado.31G732.10"; ID "mikado.31G732.10.exon33";
31	Mikado_loci	exon	28020675	28020755	.	+	.	gene_id "ENSSTUG00000042981"; transcript_id "mikado.31G732.10"; ID "mikado.31G732.10.exon34";
31	Mikado_loci	exon	28020860	28020961	.	+	.	gene_id "ENSSTUG00000042981"; transcript_id "mikado.31G732.10"; ID "mikado.31G732.10.exon35";
31	Mikado_loci	exon	28021107	28021221	.	+	.	gene_id "ENSSTUG00000042981"; transcript_id "mikado.31G732.10"; ID "mikado.31G732.10.exon36";
31	Mikado_loci	exon	28021448	28021614	.	+	.	gene_id "ENSSTUG00000042981"; transcript_id "mikado.31G732.10"; ID "mikado.31G732.10.exon37";
31	Mikado_loci	exon	28021834	28021956	.	+	.	gene_id "ENSSTUG00000042981"; transcript_id "mikado.31G732.10"; ID "mikado.31G732.10.exon38";
31	Mikado_loci	exon	28022076	28022181	.	+	.	gene_id "ENSSTUG00000042981"; transcript_id "mikado.31G732.10"; ID "mikado.31G732.10.exon39";
31	Mikado_loci	exon	28022297	28022457	.	+	.	gene_id "ENSSTUG00000042981"; transcript_id "mikado.31G732.10"; ID "mikado.31G732.10.exon40";
31	Mikado_loci	exon	28022658	28024238	.	+	.	gene_id "ENSSTUG00000042981"; transcript_id "mikado.31G732.10"; ID "mikado.31G732.10.exon41";
31	Mikado_loci	CDS	27993442	27993516	.	+	0	gene_id "ENSSTUG00000042981"; transcript_id "mikado.31G732.10"; ID "mikado.31G732.10.CDS1";
31	Mikado_loci	CDS	27994533	27994765	.	+	0	gene_id "ENSSTUG00000042981"; transcript_id "mikado.31G732.10"; ID "mikado.31G732.10.CDS2";
31	Mikado_loci	CDS	27994873	27994970	.	+	1	gene_id "ENSSTUG00000042981"; transcript_id "mikado.31G732.10"; ID "mikado.31G732.10.CDS3";
31	Mikado_loci	CDS	27995237	27995346	.	+	2	gene_id "ENSSTUG00000042981"; transcript_id "mikado.31G732.10"; ID "mikado.31G732.10.CDS4";
31	Mikado_loci	CDS	27998534	27998644	.	+	0	gene_id "ENSSTUG00000042981"; transcript_id "mikado.31G732.10"; ID "mikado.31G732.10.CDS5";
31	Mikado_loci	CDS	27998840	27998925	.	+	0	gene_id "ENSSTUG00000042981"; transcript_id "mikado.31G732.10"; ID "mikado.31G732.10.CDS6";
31	Mikado_loci	CDS	28000330	28000417	.	+	1	gene_id "ENSSTUG00000042981"; transcript_id "mikado.31G732.10"; ID "mikado.31G732.10.CDS7";
31	Mikado_loci	CDS	28000627	28000795	.	+	0	gene_id "ENSSTUG00000042981"; transcript_id "mikado.31G732.10"; ID "mikado.31G732.10.CDS8";
31	Mikado_loci	CDS	28002903	28002970	.	+	2	gene_id "ENSSTUG00000042981"; transcript_id "mikado.31G732.10"; ID "mikado.31G732.10.CDS9";
31	Mikado_loci	CDS	28003117	28003254	.	+	0	gene_id "ENSSTUG00000042981"; transcript_id "mikado.31G732.10"; ID "mikado.31G732.10.CDS10";
31	Mikado_loci	CDS	28003361	28003521	.	+	0	gene_id "ENSSTUG00000042981"; transcript_id "mikado.31G732.10"; ID "mikado.31G732.10.CDS11";
31	Mikado_loci	CDS	28007995	28008084	.	+	1	gene_id "ENSSTUG00000042981"; transcript_id "mikado.31G732.10"; ID "mikado.31G732.10.CDS12";
31	Mikado_loci	CDS	28008589	28008745	.	+	1	gene_id "ENSSTUG00000042981"; transcript_id "mikado.31G732.10"; ID "mikado.31G732.10.CDS13";
31	Mikado_loci	CDS	28008857	28008976	.	+	0	gene_id "ENSSTUG00000042981"; transcript_id "mikado.31G732.10"; ID "mikado.31G732.10.CDS14";
31	Mikado_loci	CDS	28009066	28009235	.	+	0	gene_id "ENSSTUG00000042981"; transcript_id "mikado.31G732.10"; ID "mikado.31G732.10.CDS15";
31	Mikado_loci	CDS	28009336	28009453	.	+	1	gene_id "ENSSTUG00000042981"; transcript_id "mikado.31G732.10"; ID "mikado.31G732.10.CDS16";
31	Mikado_loci	CDS	28010345	28010437	.	+	0	gene_id "ENSSTUG00000042981"; transcript_id "mikado.31G732.10"; ID "mikado.31G732.10.CDS17";
31	Mikado_loci	CDS	28010583	28010686	.	+	0	gene_id "ENSSTUG00000042981"; transcript_id "mikado.31G732.10"; ID "mikado.31G732.10.CDS18";
31	Mikado_loci	CDS	28010925	28011056	.	+	1	gene_id "ENSSTUG00000042981"; transcript_id "mikado.31G732.10"; ID "mikado.31G732.10.CDS19";
31	Mikado_loci	CDS	28011298	28011460	.	+	1	gene_id "ENSSTUG00000042981"; transcript_id "mikado.31G732.10"; ID "mikado.31G732.10.CDS20";
31	Mikado_loci	CDS	28011792	28011905	.	+	0	gene_id "ENSSTUG00000042981"; transcript_id "mikado.31G732.10"; ID "mikado.31G732.10.CDS21";
31	Mikado_loci	CDS	28012062	28012160	.	+	0	gene_id "ENSSTUG00000042981"; transcript_id "mikado.31G732.10"; ID "mikado.31G732.10.CDS22";
31	Mikado_loci	CDS	28012291	28012406	.	+	0	gene_id "ENSSTUG00000042981"; transcript_id "mikado.31G732.10"; ID "mikado.31G732.10.CDS23";
31	Mikado_loci	CDS	28013999	28014145	.	+	1	gene_id "ENSSTUG00000042981"; transcript_id "mikado.31G732.10"; ID "mikado.31G732.10.CDS24";
31	Mikado_loci	CDS	28014234	28014323	.	+	1	gene_id "ENSSTUG00000042981"; transcript_id "mikado.31G732.10"; ID "mikado.31G732.10.CDS25";
31	Mikado_loci	CDS	28014557	28014686	.	+	1	gene_id "ENSSTUG00000042981"; transcript_id "mikado.31G732.10"; ID "mikado.31G732.10.CDS26";
31	Mikado_loci	CDS	28015804	28015860	.	+	0	gene_id "ENSSTUG00000042981"; transcript_id "mikado.31G732.10"; ID "mikado.31G732.10.CDS27";
31	Mikado_loci	CDS	28016009	28016141	.	+	0	gene_id "ENSSTUG00000042981"; transcript_id "mikado.31G732.10"; ID "mikado.31G732.10.CDS28";
31	Mikado_loci	CDS	28017753	28017822	.	+	2	gene_id "ENSSTUG00000042981"; transcript_id "mikado.31G732.10"; ID "mikado.31G732.10.CDS29";
31	Mikado_loci	CDS	28018105	28018303	.	+	1	gene_id "ENSSTUG00000042981"; transcript_id "mikado.31G732.10"; ID "mikado.31G732.10.CDS30";
31	Mikado_loci	CDS	28019156	28019245	.	+	0	gene_id "ENSSTUG00000042981"; transcript_id "mikado.31G732.10"; ID "mikado.31G732.10.CDS31";
31	Mikado_loci	CDS	28019394	28019483	.	+	0	gene_id "ENSSTUG00000042981"; transcript_id "mikado.31G732.10"; ID "mikado.31G732.10.CDS32";
31	Mikado_loci	CDS	28019627	28019734	.	+	0	gene_id "ENSSTUG00000042981"; transcript_id "mikado.31G732.10"; ID "mikado.31G732.10.CDS33";
31	Mikado_loci	CDS	28020675	28020755	.	+	0	gene_id "ENSSTUG00000042981"; transcript_id "mikado.31G732.10"; ID "mikado.31G732.10.CDS34";
31	Mikado_loci	CDS	28020860	28020961	.	+	0	gene_id "ENSSTUG00000042981"; transcript_id "mikado.31G732.10"; ID "mikado.31G732.10.CDS35";
31	Mikado_loci	CDS	28021107	28021221	.	+	0	gene_id "ENSSTUG00000042981"; transcript_id "mikado.31G732.10"; ID "mikado.31G732.10.CDS36";
31	Mikado_loci	CDS	28021448	28021614	.	+	2	gene_id "ENSSTUG00000042981"; transcript_id "mikado.31G732.10"; ID "mikado.31G732.10.CDS37";
31	Mikado_loci	CDS	28021834	28021956	.	+	0	gene_id "ENSSTUG00000042981"; transcript_id "mikado.31G732.10"; ID "mikado.31G732.10.CDS38";
31	Mikado_loci	CDS	28022076	28022181	.	+	0	gene_id "ENSSTUG00000042981"; transcript_id "mikado.31G732.10"; ID "mikado.31G732.10.CDS39";
31	Mikado_loci	CDS	28022297	28022457	.	+	2	gene_id "ENSSTUG00000042981"; transcript_id "mikado.31G732.10"; ID "mikado.31G732.10.CDS40";
31	Mikado_loci	CDS	28022658	28022981	.	+	0	gene_id "ENSSTUG00000042981"; transcript_id "mikado.31G732.10"; ID "mikado.31G732.10.CDS41";
31	Mikado_loci	five_prime_utr	27993130	27993441	.	+	.	gene_id "ENSSTUG00000042981"; transcript_id "mikado.31G732.10"; ID "mikado.31G732.10.five_prime_UTR1";
31	Mikado_loci	three_prime_utr	28022982	28024238	.	+	.	gene_id "ENSSTUG00000042981"; transcript_id "mikado.31G732.10"; ID "mikado.31G732.10.three_prime_UTR1";
31	Mikado_loci	transcript	27993130	28024238	21	+	.	gene_id "ENSSTUG00000042981"; transcript_id "mikado.31G732.11"; ID "mikado.31G732.11";
31	Mikado_loci	exon	27993130	27993516	.	+	.	gene_id "ENSSTUG00000042981"; transcript_id "mikado.31G732.11"; ID "mikado.31G732.11.exon1";
31	Mikado_loci	exon	27994533	27994765	.	+	.	gene_id "ENSSTUG00000042981"; transcript_id "mikado.31G732.11"; ID "mikado.31G732.11.exon2";
31	Mikado_loci	exon	27994873	27994970	.	+	.	gene_id "ENSSTUG00000042981"; transcript_id "mikado.31G732.11"; ID "mikado.31G732.11.exon3";
31	Mikado_loci	exon	27995237	27995346	.	+	.	gene_id "ENSSTUG00000042981"; transcript_id "mikado.31G732.11"; ID "mikado.31G732.11.exon4";
31	Mikado_loci	exon	27998534	27998644	.	+	.	gene_id "ENSSTUG00000042981"; transcript_id "mikado.31G732.11"; ID "mikado.31G732.11.exon5";
31	Mikado_loci	exon	27998840	27998925	.	+	.	gene_id "ENSSTUG00000042981"; transcript_id "mikado.31G732.11"; ID "mikado.31G732.11.exon6";
31	Mikado_loci	exon	28000330	28000417	.	+	.	gene_id "ENSSTUG00000042981"; transcript_id "mikado.31G732.11"; ID "mikado.31G732.11.exon7";
31	Mikado_loci	exon	28000627	28000795	.	+	.	gene_id "ENSSTUG00000042981"; transcript_id "mikado.31G732.11"; ID "mikado.31G732.11.exon8";
31	Mikado_loci	exon	28002903	28002970	.	+	.	gene_id "ENSSTUG00000042981"; transcript_id "mikado.31G732.11"; ID "mikado.31G732.11.exon9";
31	Mikado_loci	exon	28003117	28003254	.	+	.	gene_id "ENSSTUG00000042981"; transcript_id "mikado.31G732.11"; ID "mikado.31G732.11.exon10";
31	Mikado_loci	exon	28003361	28003521	.	+	.	gene_id "ENSSTUG00000042981"; transcript_id "mikado.31G732.11"; ID "mikado.31G732.11.exon11";
31	Mikado_loci	exon	28007995	28008084	.	+	.	gene_id "ENSSTUG00000042981"; transcript_id "mikado.31G732.11"; ID "mikado.31G732.11.exon12";
31	Mikado_loci	exon	28008589	28008745	.	+	.	gene_id "ENSSTUG00000042981"; transcript_id "mikado.31G732.11"; ID "mikado.31G732.11.exon13";
31	Mikado_loci	exon	28008857	28008976	.	+	.	gene_id "ENSSTUG00000042981"; transcript_id "mikado.31G732.11"; ID "mikado.31G732.11.exon14";
31	Mikado_loci	exon	28009066	28009235	.	+	.	gene_id "ENSSTUG00000042981"; transcript_id "mikado.31G732.11"; ID "mikado.31G732.11.exon15";
31	Mikado_loci	exon	28009336	28009453	.	+	.	gene_id "ENSSTUG00000042981"; transcript_id "mikado.31G732.11"; ID "mikado.31G732.11.exon16";
31	Mikado_loci	exon	28010345	28010437	.	+	.	gene_id "ENSSTUG00000042981"; transcript_id "mikado.31G732.11"; ID "mikado.31G732.11.exon17";
31	Mikado_loci	exon	28010583	28010686	.	+	.	gene_id "ENSSTUG00000042981"; transcript_id "mikado.31G732.11"; ID "mikado.31G732.11.exon18";
31	Mikado_loci	exon	28010925	28011056	.	+	.	gene_id "ENSSTUG00000042981"; transcript_id "mikado.31G732.11"; ID "mikado.31G732.11.exon19";
31	Mikado_loci	exon	28011298	28011460	.	+	.	gene_id "ENSSTUG00000042981"; transcript_id "mikado.31G732.11"; ID "mikado.31G732.11.exon20";
31	Mikado_loci	exon	28011792	28011905	.	+	.	gene_id "ENSSTUG00000042981"; transcript_id "mikado.31G732.11"; ID "mikado.31G732.11.exon21";
31	Mikado_loci	exon	28012062	28012160	.	+	.	gene_id "ENSSTUG00000042981"; transcript_id "mikado.31G732.11"; ID "mikado.31G732.11.exon22";
31	Mikado_loci	exon	28012291	28012406	.	+	.	gene_id "ENSSTUG00000042981"; transcript_id "mikado.31G732.11"; ID "mikado.31G732.11.exon23";
31	Mikado_loci	exon	28013999	28014145	.	+	.	gene_id "ENSSTUG00000042981"; transcript_id "mikado.31G732.11"; ID "mikado.31G732.11.exon24";
31	Mikado_loci	exon	28014234	28014323	.	+	.	gene_id "ENSSTUG00000042981"; transcript_id "mikado.31G732.11"; ID "mikado.31G732.11.exon25";
31	Mikado_loci	exon	28014557	28014686	.	+	.	gene_id "ENSSTUG00000042981"; transcript_id "mikado.31G732.11"; ID "mikado.31G732.11.exon26";
31	Mikado_loci	exon	28015804	28015860	.	+	.	gene_id "ENSSTUG00000042981"; transcript_id "mikado.31G732.11"; ID "mikado.31G732.11.exon27";
31	Mikado_loci	exon	28016009	28016141	.	+	.	gene_id "ENSSTUG00000042981"; transcript_id "mikado.31G732.11"; ID "mikado.31G732.11.exon28";
31	Mikado_loci	exon	28017753	28017822	.	+	.	gene_id "ENSSTUG00000042981"; transcript_id "mikado.31G732.11"; ID "mikado.31G732.11.exon29";
31	Mikado_loci	exon	28018105	28018303	.	+	.	gene_id "ENSSTUG00000042981"; transcript_id "mikado.31G732.11"; ID "mikado.31G732.11.exon30";
31	Mikado_loci	exon	28019153	28019245	.	+	.	gene_id "ENSSTUG00000042981"; transcript_id "mikado.31G732.11"; ID "mikado.31G732.11.exon31";
31	Mikado_loci	exon	28019394	28019483	.	+	.	gene_id "ENSSTUG00000042981"; transcript_id "mikado.31G732.11"; ID "mikado.31G732.11.exon32";
31	Mikado_loci	exon	28019627	28019734	.	+	.	gene_id "ENSSTUG00000042981"; transcript_id "mikado.31G732.11"; ID "mikado.31G732.11.exon33";
31	Mikado_loci	exon	28020675	28020755	.	+	.	gene_id "ENSSTUG00000042981"; transcript_id "mikado.31G732.11"; ID "mikado.31G732.11.exon34";
31	Mikado_loci	exon	28020860	28020961	.	+	.	gene_id "ENSSTUG00000042981"; transcript_id "mikado.31G732.11"; ID "mikado.31G732.11.exon35";
31	Mikado_loci	exon	28021107	28021221	.	+	.	gene_id "ENSSTUG00000042981"; transcript_id "mikado.31G732.11"; ID "mikado.31G732.11.exon36";
31	Mikado_loci	exon	28021448	28021614	.	+	.	gene_id "ENSSTUG00000042981"; transcript_id "mikado.31G732.11"; ID "mikado.31G732.11.exon37";
31	Mikado_loci	exon	28021834	28021956	.	+	.	gene_id "ENSSTUG00000042981"; transcript_id "mikado.31G732.11"; ID "mikado.31G732.11.exon38";
31	Mikado_loci	exon	28022076	28022181	.	+	.	gene_id "ENSSTUG00000042981"; transcript_id "mikado.31G732.11"; ID "mikado.31G732.11.exon39";
31	Mikado_loci	exon	28022297	28022457	.	+	.	gene_id "ENSSTUG00000042981"; transcript_id "mikado.31G732.11"; ID "mikado.31G732.11.exon40";
31	Mikado_loci	exon	28022658	28024238	.	+	.	gene_id "ENSSTUG00000042981"; transcript_id "mikado.31G732.11"; ID "mikado.31G732.11.exon41";
31	Mikado_loci	CDS	27993442	27993516	.	+	0	gene_id "ENSSTUG00000042981"; transcript_id "mikado.31G732.11"; ID "mikado.31G732.11.CDS1";
31	Mikado_loci	CDS	27994533	27994765	.	+	0	gene_id "ENSSTUG00000042981"; transcript_id "mikado.31G732.11"; ID "mikado.31G732.11.CDS2";
31	Mikado_loci	CDS	27994873	27994970	.	+	1	gene_id "ENSSTUG00000042981"; transcript_id "mikado.31G732.11"; ID "mikado.31G732.11.CDS3";
31	Mikado_loci	CDS	27995237	27995346	.	+	2	gene_id "ENSSTUG00000042981"; transcript_id "mikado.31G732.11"; ID "mikado.31G732.11.CDS4";
31	Mikado_loci	CDS	27998534	27998644	.	+	0	gene_id "ENSSTUG00000042981"; transcript_id "mikado.31G732.11"; ID "mikado.31G732.11.CDS5";
31	Mikado_loci	CDS	27998840	27998925	.	+	0	gene_id "ENSSTUG00000042981"; transcript_id "mikado.31G732.11"; ID "mikado.31G732.11.CDS6";
31	Mikado_loci	CDS	28000330	28000417	.	+	1	gene_id "ENSSTUG00000042981"; transcript_id "mikado.31G732.11"; ID "mikado.31G732.11.CDS7";
31	Mikado_loci	CDS	28000627	28000795	.	+	0	gene_id "ENSSTUG00000042981"; transcript_id "mikado.31G732.11"; ID "mikado.31G732.11.CDS8";
31	Mikado_loci	CDS	28002903	28002970	.	+	2	gene_id "ENSSTUG00000042981"; transcript_id "mikado.31G732.11"; ID "mikado.31G732.11.CDS9";
31	Mikado_loci	CDS	28003117	28003254	.	+	0	gene_id "ENSSTUG00000042981"; transcript_id "mikado.31G732.11"; ID "mikado.31G732.11.CDS10";
31	Mikado_loci	CDS	28003361	28003521	.	+	0	gene_id "ENSSTUG00000042981"; transcript_id "mikado.31G732.11"; ID "mikado.31G732.11.CDS11";
31	Mikado_loci	CDS	28007995	28008084	.	+	1	gene_id "ENSSTUG00000042981"; transcript_id "mikado.31G732.11"; ID "mikado.31G732.11.CDS12";
31	Mikado_loci	CDS	28008589	28008745	.	+	1	gene_id "ENSSTUG00000042981"; transcript_id "mikado.31G732.11"; ID "mikado.31G732.11.CDS13";
31	Mikado_loci	CDS	28008857	28008976	.	+	0	gene_id "ENSSTUG00000042981"; transcript_id "mikado.31G732.11"; ID "mikado.31G732.11.CDS14";
31	Mikado_loci	CDS	28009066	28009235	.	+	0	gene_id "ENSSTUG00000042981"; transcript_id "mikado.31G732.11"; ID "mikado.31G732.11.CDS15";
31	Mikado_loci	CDS	28009336	28009453	.	+	1	gene_id "ENSSTUG00000042981"; transcript_id "mikado.31G732.11"; ID "mikado.31G732.11.CDS16";
31	Mikado_loci	CDS	28010345	28010437	.	+	0	gene_id "ENSSTUG00000042981"; transcript_id "mikado.31G732.11"; ID "mikado.31G732.11.CDS17";
31	Mikado_loci	CDS	28010583	28010686	.	+	0	gene_id "ENSSTUG00000042981"; transcript_id "mikado.31G732.11"; ID "mikado.31G732.11.CDS18";
31	Mikado_loci	CDS	28010925	28011056	.	+	1	gene_id "ENSSTUG00000042981"; transcript_id "mikado.31G732.11"; ID "mikado.31G732.11.CDS19";
31	Mikado_loci	CDS	28011298	28011460	.	+	1	gene_id "ENSSTUG00000042981"; transcript_id "mikado.31G732.11"; ID "mikado.31G732.11.CDS20";
31	Mikado_loci	CDS	28011792	28011905	.	+	0	gene_id "ENSSTUG00000042981"; transcript_id "mikado.31G732.11"; ID "mikado.31G732.11.CDS21";
31	Mikado_loci	CDS	28012062	28012160	.	+	0	gene_id "ENSSTUG00000042981"; transcript_id "mikado.31G732.11"; ID "mikado.31G732.11.CDS22";
31	Mikado_loci	CDS	28012291	28012406	.	+	0	gene_id "ENSSTUG00000042981"; transcript_id "mikado.31G732.11"; ID "mikado.31G732.11.CDS23";
31	Mikado_loci	CDS	28013999	28014145	.	+	1	gene_id "ENSSTUG00000042981"; transcript_id "mikado.31G732.11"; ID "mikado.31G732.11.CDS24";
31	Mikado_loci	CDS	28014234	28014323	.	+	1	gene_id "ENSSTUG00000042981"; transcript_id "mikado.31G732.11"; ID "mikado.31G732.11.CDS25";
31	Mikado_loci	CDS	28014557	28014686	.	+	1	gene_id "ENSSTUG00000042981"; transcript_id "mikado.31G732.11"; ID "mikado.31G732.11.CDS26";
31	Mikado_loci	CDS	28015804	28015860	.	+	0	gene_id "ENSSTUG00000042981"; transcript_id "mikado.31G732.11"; ID "mikado.31G732.11.CDS27";
31	Mikado_loci	CDS	28016009	28016141	.	+	0	gene_id "ENSSTUG00000042981"; transcript_id "mikado.31G732.11"; ID "mikado.31G732.11.CDS28";
31	Mikado_loci	CDS	28017753	28017822	.	+	2	gene_id "ENSSTUG00000042981"; transcript_id "mikado.31G732.11"; ID "mikado.31G732.11.CDS29";
31	Mikado_loci	CDS	28018105	28018303	.	+	1	gene_id "ENSSTUG00000042981"; transcript_id "mikado.31G732.11"; ID "mikado.31G732.11.CDS30";
31	Mikado_loci	CDS	28019153	28019245	.	+	0	gene_id "ENSSTUG00000042981"; transcript_id "mikado.31G732.11"; ID "mikado.31G732.11.CDS31";
31	Mikado_loci	CDS	28019394	28019483	.	+	0	gene_id "ENSSTUG00000042981"; transcript_id "mikado.31G732.11"; ID "mikado.31G732.11.CDS32";
31	Mikado_loci	CDS	28019627	28019734	.	+	0	gene_id "ENSSTUG00000042981"; transcript_id "mikado.31G732.11"; ID "mikado.31G732.11.CDS33";
31	Mikado_loci	CDS	28020675	28020755	.	+	0	gene_id "ENSSTUG00000042981"; transcript_id "mikado.31G732.11"; ID "mikado.31G732.11.CDS34";
31	Mikado_loci	CDS	28020860	28020961	.	+	0	gene_id "ENSSTUG00000042981"; transcript_id "mikado.31G732.11"; ID "mikado.31G732.11.CDS35";
31	Mikado_loci	CDS	28021107	28021221	.	+	0	gene_id "ENSSTUG00000042981"; transcript_id "mikado.31G732.11"; ID "mikado.31G732.11.CDS36";
31	Mikado_loci	CDS	28021448	28021614	.	+	2	gene_id "ENSSTUG00000042981"; transcript_id "mikado.31G732.11"; ID "mikado.31G732.11.CDS37";
31	Mikado_loci	CDS	28021834	28021956	.	+	0	gene_id "ENSSTUG00000042981"; transcript_id "mikado.31G732.11"; ID "mikado.31G732.11.CDS38";
31	Mikado_loci	CDS	28022076	28022181	.	+	0	gene_id "ENSSTUG00000042981"; transcript_id "mikado.31G732.11"; ID "mikado.31G732.11.CDS39";
31	Mikado_loci	CDS	28022297	28022457	.	+	2	gene_id "ENSSTUG00000042981"; transcript_id "mikado.31G732.11"; ID "mikado.31G732.11.CDS40";
31	Mikado_loci	CDS	28022658	28022981	.	+	0	gene_id "ENSSTUG00000042981"; transcript_id "mikado.31G732.11"; ID "mikado.31G732.11.CDS41";
31	Mikado_loci	five_prime_utr	27993130	27993441	.	+	.	gene_id "ENSSTUG00000042981"; transcript_id "mikado.31G732.11"; ID "mikado.31G732.11.five_prime_UTR1";
31	Mikado_loci	three_prime_utr	28022982	28024238	.	+	.	gene_id "ENSSTUG00000042981"; transcript_id "mikado.31G732.11"; ID "mikado.31G732.11.three_prime_UTR1";
31	Mikado_loci	transcript	27926229	27927839	20	-	.	gene_id "ENSSTUG00000040789"; transcript_id "mikado.31G756.1"; ID "mikado.31G756.1";
31	Mikado_loci	exon	27926229	27926345	.	-	.	gene_id "ENSSTUG00000040789"; transcript_id "mikado.31G756.1"; ID "mikado.31G756.1.exon1";
31	Mikado_loci	exon	27926456	27926648	.	-	.	gene_id "ENSSTUG00000040789"; transcript_id "mikado.31G756.1"; ID "mikado.31G756.1.exon2";
31	Mikado_loci	exon	27926991	27927113	.	-	.	gene_id "ENSSTUG00000040789"; transcript_id "mikado.31G756.1"; ID "mikado.31G756.1.exon3";
31	Mikado_loci	exon	27927392	27927459	.	-	.	gene_id "ENSSTUG00000040789"; transcript_id "mikado.31G756.1"; ID "mikado.31G756.1.exon4";
31	Mikado_loci	exon	27927671	27927839	.	-	.	gene_id "ENSSTUG00000040789"; transcript_id "mikado.31G756.1"; ID "mikado.31G756.1.exon5";
31	Mikado_loci	CDS	27926299	27926345	.	-	2	gene_id "ENSSTUG00000040789"; transcript_id "mikado.31G756.1"; ID "mikado.31G756.1.CDS1";
31	Mikado_loci	CDS	27926456	27926648	.	-	0	gene_id "ENSSTUG00000040789"; transcript_id "mikado.31G756.1"; ID "mikado.31G756.1.CDS2";
31	Mikado_loci	CDS	27926991	27927113	.	-	0	gene_id "ENSSTUG00000040789"; transcript_id "mikado.31G756.1"; ID "mikado.31G756.1.CDS3";
31	Mikado_loci	CDS	27927392	27927459	.	-	2	gene_id "ENSSTUG00000040789"; transcript_id "mikado.31G756.1"; ID "mikado.31G756.1.CDS4";
31	Mikado_loci	CDS	27927671	27927731	.	-	0	gene_id "ENSSTUG00000040789"; transcript_id "mikado.31G756.1"; ID "mikado.31G756.1.CDS5";
31	Mikado_loci	five_prime_utr	27927732	27927839	.	-	.	gene_id "ENSSTUG00000040789"; transcript_id "mikado.31G756.1"; ID "mikado.31G756.1.five_prime_UTR1";
31	Mikado_loci	three_prime_utr	27926229	27926298	.	-	.	gene_id "ENSSTUG00000040789"; transcript_id "mikado.31G756.1"; ID "mikado.31G756.1.three_prime_UTR1";
31	Mikado_loci	transcript	27971906	27978601	11	-	.	gene_id "ENSSTUG00000042882"; transcript_id "mikado.31G759.2"; ID "mikado.31G759.2";
31	Mikado_loci	exon	27971906	27974947	.	-	.	gene_id "ENSSTUG00000042882"; transcript_id "mikado.31G759.2"; ID "mikado.31G759.2.exon1";
31	Mikado_loci	exon	27975749	27975853	.	-	.	gene_id "ENSSTUG00000042882"; transcript_id "mikado.31G759.2"; ID "mikado.31G759.2.exon2";
31	Mikado_loci	exon	27976173	27976289	.	-	.	gene_id "ENSSTUG00000042882"; transcript_id "mikado.31G759.2"; ID "mikado.31G759.2.exon3";
31	Mikado_loci	exon	27976528	27976690	.	-	.	gene_id "ENSSTUG00000042882"; transcript_id "mikado.31G759.2"; ID "mikado.31G759.2.exon4";
31	Mikado_loci	exon	27976891	27977021	.	-	.	gene_id "ENSSTUG00000042882"; transcript_id "mikado.31G759.2"; ID "mikado.31G759.2.exon5";
31	Mikado_loci	exon	27977166	27977231	.	-	.	gene_id "ENSSTUG00000042882"; transcript_id "mikado.31G759.2"; ID "mikado.31G759.2.exon6";
31	Mikado_loci	exon	27977496	27977551	.	-	.	gene_id "ENSSTUG00000042882"; transcript_id "mikado.31G759.2"; ID "mikado.31G759.2.exon7";
31	Mikado_loci	exon	27977731	27977826	.	-	.	gene_id "ENSSTUG00000042882"; transcript_id "mikado.31G759.2"; ID "mikado.31G759.2.exon8";
31	Mikado_loci	exon	27978529	27978601	.	-	.	gene_id "ENSSTUG00000042882"; transcript_id "mikado.31G759.2"; ID "mikado.31G759.2.exon9";
31	Mikado_loci	CDS	27974771	27974947	.	-	0	gene_id "ENSSTUG00000042882"; transcript_id "mikado.31G759.2"; ID "mikado.31G759.2.CDS1";
31	Mikado_loci	CDS	27975749	27975853	.	-	0	gene_id "ENSSTUG00000042882"; transcript_id "mikado.31G759.2"; ID "mikado.31G759.2.CDS2";
31	Mikado_loci	CDS	27976173	27976289	.	-	0	gene_id "ENSSTUG00000042882"; transcript_id "mikado.31G759.2"; ID "mikado.31G759.2.CDS3";
31	Mikado_loci	CDS	27976528	27976690	.	-	1	gene_id "ENSSTUG00000042882"; transcript_id "mikado.31G759.2"; ID "mikado.31G759.2.CDS4";
31	Mikado_loci	CDS	27976891	27977021	.	-	0	gene_id "ENSSTUG00000042882"; transcript_id "mikado.31G759.2"; ID "mikado.31G759.2.CDS5";
31	Mikado_loci	CDS	27977166	27977231	.	-	0	gene_id "ENSSTUG00000042882"; transcript_id "mikado.31G759.2"; ID "mikado.31G759.2.CDS6";
31	Mikado_loci	CDS	27977496	27977551	.	-	2	gene_id "ENSSTUG00000042882"; transcript_id "mikado.31G759.2"; ID "mikado.31G759.2.CDS7";
31	Mikado_loci	CDS	27977731	27977826	.	-	2	gene_id "ENSSTUG00000042882"; transcript_id "mikado.31G759.2"; ID "mikado.31G759.2.CDS8";
31	Mikado_loci	CDS	27978529	27978568	.	-	0	gene_id "ENSSTUG00000042882"; transcript_id "mikado.31G759.2"; ID "mikado.31G759.2.CDS9";
31	Mikado_loci	five_prime_utr	27978569	27978601	.	-	.	gene_id "ENSSTUG00000042882"; transcript_id "mikado.31G759.2"; ID "mikado.31G759.2.five_prime_UTR1";
31	Mikado_loci	three_prime_utr	27971906	27974770	.	-	.	gene_id "ENSSTUG00000042882"; transcript_id "mikado.31G759.2"; ID "mikado.31G759.2.three_prime_UTR1";
31	Mikado_loci	transcript	28433202	28438078	18	-	.	gene_id "ENSSTUG00000047003"; transcript_id "mikado.31G764.2"; ID "mikado.31G764.2";
31	Mikado_loci	exon	28433202	28434432	.	-	.	gene_id "ENSSTUG00000047003"; transcript_id "mikado.31G764.2"; ID "mikado.31G764.2.exon1";
31	Mikado_loci	exon	28434651	28434761	.	-	.	gene_id "ENSSTUG00000047003"; transcript_id "mikado.31G764.2"; ID "mikado.31G764.2.exon2";
31	Mikado_loci	exon	28435276	28435469	.	-	.	gene_id "ENSSTUG00000047003"; transcript_id "mikado.31G764.2"; ID "mikado.31G764.2.exon3";
31	Mikado_loci	exon	28435882	28436035	.	-	.	gene_id "ENSSTUG00000047003"; transcript_id "mikado.31G764.2"; ID "mikado.31G764.2.exon4";
31	Mikado_loci	exon	28437410	28438078	.	-	.	gene_id "ENSSTUG00000047003"; transcript_id "mikado.31G764.2"; ID "mikado.31G764.2.exon5";
31	Mikado_loci	CDS	28434202	28434432	.	-	0	gene_id "ENSSTUG00000047003"; transcript_id "mikado.31G764.2"; ID "mikado.31G764.2.CDS1";
31	Mikado_loci	CDS	28434651	28434761	.	-	0	gene_id "ENSSTUG00000047003"; transcript_id "mikado.31G764.2"; ID "mikado.31G764.2.CDS2";
31	Mikado_loci	CDS	28435276	28435469	.	-	2	gene_id "ENSSTUG00000047003"; transcript_id "mikado.31G764.2"; ID "mikado.31G764.2.CDS3";
31	Mikado_loci	CDS	28435882	28436035	.	-	0	gene_id "ENSSTUG00000047003"; transcript_id "mikado.31G764.2"; ID "mikado.31G764.2.CDS4";
31	Mikado_loci	CDS	28437410	28437625	.	-	0	gene_id "ENSSTUG00000047003"; transcript_id "mikado.31G764.2"; ID "mikado.31G764.2.CDS5";
31	Mikado_loci	five_prime_utr	28437626	28438078	.	-	.	gene_id "ENSSTUG00000047003"; transcript_id "mikado.31G764.2"; ID "mikado.31G764.2.five_prime_UTR1";
31	Mikado_loci	three_prime_utr	28433202	28434201	.	-	.	gene_id "ENSSTUG00000047003"; transcript_id "mikado.31G764.2"; ID "mikado.31G764.2.three_prime_UTR1";
31	Mikado_loci	transcript	28936174	28940653	18	-	.	gene_id "ENSSTUG00000047549"; transcript_id "mikado.31G790.2"; ID "mikado.31G790.2";
31	Mikado_loci	exon	28936174	28938790	.	-	.	gene_id "ENSSTUG00000047549"; transcript_id "mikado.31G790.2"; ID "mikado.31G790.2.exon1";
31	Mikado_loci	exon	28939004	28939198	.	-	.	gene_id "ENSSTUG00000047549"; transcript_id "mikado.31G790.2"; ID "mikado.31G790.2.exon2";
31	Mikado_loci	exon	28939510	28939644	.	-	.	gene_id "ENSSTUG00000047549"; transcript_id "mikado.31G790.2"; ID "mikado.31G790.2.exon3";
31	Mikado_loci	exon	28939783	28939876	.	-	.	gene_id "ENSSTUG00000047549"; transcript_id "mikado.31G790.2"; ID "mikado.31G790.2.exon4";
31	Mikado_loci	exon	28940566	28940653	.	-	.	gene_id "ENSSTUG00000047549"; transcript_id "mikado.31G790.2"; ID "mikado.31G790.2.exon5";
31	Mikado_loci	CDS	28936792	28938790	.	-	1	gene_id "ENSSTUG00000047549"; transcript_id "mikado.31G790.2"; ID "mikado.31G790.2.CDS1";
31	Mikado_loci	CDS	28939004	28939198	.	-	1	gene_id "ENSSTUG00000047549"; transcript_id "mikado.31G790.2"; ID "mikado.31G790.2.CDS2";
31	Mikado_loci	CDS	28939510	28939644	.	-	1	gene_id "ENSSTUG00000047549"; transcript_id "mikado.31G790.2"; ID "mikado.31G790.2.CDS3";
31	Mikado_loci	CDS	28939783	28939853	.	-	0	gene_id "ENSSTUG00000047549"; transcript_id "mikado.31G790.2"; ID "mikado.31G790.2.CDS4";
31	Mikado_loci	five_prime_utr	28939854	28939876	.	-	.	gene_id "ENSSTUG00000047549"; transcript_id "mikado.31G790.2"; ID "mikado.31G790.2.five_prime_UTR1";
31	Mikado_loci	five_prime_utr	28940566	28940653	.	-	.	gene_id "ENSSTUG00000047549"; transcript_id "mikado.31G790.2"; ID "mikado.31G790.2.five_prime_UTR2";
31	Mikado_loci	three_prime_utr	28936174	28936791	.	-	.	gene_id "ENSSTUG00000047549"; transcript_id "mikado.31G790.2"; ID "mikado.31G790.2.three_prime_UTR1";
31	Mikado_loci	transcript	28984092	28999988	19	+	.	gene_id "ENSSTUG00000048641"; transcript_id "mikado.31G791.2"; ID "mikado.31G791.2";
31	Mikado_loci	exon	28984092	28984222	.	+	.	gene_id "ENSSTUG00000048641"; transcript_id "mikado.31G791.2"; ID "mikado.31G791.2.exon1";
31	Mikado_loci	exon	28984819	28984855	.	+	.	gene_id "ENSSTUG00000048641"; transcript_id "mikado.31G791.2"; ID "mikado.31G791.2.exon2";
31	Mikado_loci	exon	28987151	28987246	.	+	.	gene_id "ENSSTUG00000048641"; transcript_id "mikado.31G791.2"; ID "mikado.31G791.2.exon3";
31	Mikado_loci	exon	28987410	28987498	.	+	.	gene_id "ENSSTUG00000048641"; transcript_id "mikado.31G791.2"; ID "mikado.31G791.2.exon4";
31	Mikado_loci	exon	28991549	28991618	.	+	.	gene_id "ENSSTUG00000048641"; transcript_id "mikado.31G791.2"; ID "mikado.31G791.2.exon5";
31	Mikado_loci	exon	28992076	28992173	.	+	.	gene_id "ENSSTUG00000048641"; transcript_id "mikado.31G791.2"; ID "mikado.31G791.2.exon6";
31	Mikado_loci	exon	28993095	28993218	.	+	.	gene_id "ENSSTUG00000048641"; transcript_id "mikado.31G791.2"; ID "mikado.31G791.2.exon7";
31	Mikado_loci	exon	28993433	28993489	.	+	.	gene_id "ENSSTUG00000048641"; transcript_id "mikado.31G791.2"; ID "mikado.31G791.2.exon8";
31	Mikado_loci	exon	28993653	28993795	.	+	.	gene_id "ENSSTUG00000048641"; transcript_id "mikado.31G791.2"; ID "mikado.31G791.2.exon9";
31	Mikado_loci	exon	28993923	28993992	.	+	.	gene_id "ENSSTUG00000048641"; transcript_id "mikado.31G791.2"; ID "mikado.31G791.2.exon10";
31	Mikado_loci	exon	28994459	28994528	.	+	.	gene_id "ENSSTUG00000048641"; transcript_id "mikado.31G791.2"; ID "mikado.31G791.2.exon11";
31	Mikado_loci	exon	28994667	28994764	.	+	.	gene_id "ENSSTUG00000048641"; transcript_id "mikado.31G791.2"; ID "mikado.31G791.2.exon12";
31	Mikado_loci	exon	28994844	28994935	.	+	.	gene_id "ENSSTUG00000048641"; transcript_id "mikado.31G791.2"; ID "mikado.31G791.2.exon13";
31	Mikado_loci	exon	28996397	28996491	.	+	.	gene_id "ENSSTUG00000048641"; transcript_id "mikado.31G791.2"; ID "mikado.31G791.2.exon14";
31	Mikado_loci	exon	28996644	28996716	.	+	.	gene_id "ENSSTUG00000048641"; transcript_id "mikado.31G791.2"; ID "mikado.31G791.2.exon15";
31	Mikado_loci	exon	28996969	28997032	.	+	.	gene_id "ENSSTUG00000048641"; transcript_id "mikado.31G791.2"; ID "mikado.31G791.2.exon16";
31	Mikado_loci	exon	28997187	28997264	.	+	.	gene_id "ENSSTUG00000048641"; transcript_id "mikado.31G791.2"; ID "mikado.31G791.2.exon17";
31	Mikado_loci	exon	28997426	28997515	.	+	.	gene_id "ENSSTUG00000048641"; transcript_id "mikado.31G791.2"; ID "mikado.31G791.2.exon18";
31	Mikado_loci	exon	28997757	28997876	.	+	.	gene_id "ENSSTUG00000048641"; transcript_id "mikado.31G791.2"; ID "mikado.31G791.2.exon19";
31	Mikado_loci	exon	28998120	28998224	.	+	.	gene_id "ENSSTUG00000048641"; transcript_id "mikado.31G791.2"; ID "mikado.31G791.2.exon20";
31	Mikado_loci	exon	28998747	28998803	.	+	.	gene_id "ENSSTUG00000048641"; transcript_id "mikado.31G791.2"; ID "mikado.31G791.2.exon21";
31	Mikado_loci	exon	28999036	28999988	.	+	.	gene_id "ENSSTUG00000048641"; transcript_id "mikado.31G791.2"; ID "mikado.31G791.2.exon22";
31	Mikado_loci	CDS	28984113	28984222	.	+	0	gene_id "ENSSTUG00000048641"; transcript_id "mikado.31G791.2"; ID "mikado.31G791.2.CDS1";
31	Mikado_loci	CDS	28984819	28984855	.	+	1	gene_id "ENSSTUG00000048641"; transcript_id "mikado.31G791.2"; ID "mikado.31G791.2.CDS2";
31	Mikado_loci	CDS	28987151	28987246	.	+	0	gene_id "ENSSTUG00000048641"; transcript_id "mikado.31G791.2"; ID "mikado.31G791.2.CDS3";
31	Mikado_loci	CDS	28987410	28987498	.	+	0	gene_id "ENSSTUG00000048641"; transcript_id "mikado.31G791.2"; ID "mikado.31G791.2.CDS4";
31	Mikado_loci	CDS	28991549	28991618	.	+	1	gene_id "ENSSTUG00000048641"; transcript_id "mikado.31G791.2"; ID "mikado.31G791.2.CDS5";
31	Mikado_loci	CDS	28992076	28992173	.	+	0	gene_id "ENSSTUG00000048641"; transcript_id "mikado.31G791.2"; ID "mikado.31G791.2.CDS6";
31	Mikado_loci	CDS	28993095	28993218	.	+	1	gene_id "ENSSTUG00000048641"; transcript_id "mikado.31G791.2"; ID "mikado.31G791.2.CDS7";
31	Mikado_loci	CDS	28993433	28993489	.	+	0	gene_id "ENSSTUG00000048641"; transcript_id "mikado.31G791.2"; ID "mikado.31G791.2.CDS8";
31	Mikado_loci	CDS	28993653	28993795	.	+	0	gene_id "ENSSTUG00000048641"; transcript_id "mikado.31G791.2"; ID "mikado.31G791.2.CDS9";
31	Mikado_loci	CDS	28993923	28993992	.	+	1	gene_id "ENSSTUG00000048641"; transcript_id "mikado.31G791.2"; ID "mikado.31G791.2.CDS10";
31	Mikado_loci	CDS	28994459	28994528	.	+	0	gene_id "ENSSTUG00000048641"; transcript_id "mikado.31G791.2"; ID "mikado.31G791.2.CDS11";
31	Mikado_loci	CDS	28994667	28994764	.	+	2	gene_id "ENSSTUG00000048641"; transcript_id "mikado.31G791.2"; ID "mikado.31G791.2.CDS12";
31	Mikado_loci	CDS	28994844	28994935	.	+	0	gene_id "ENSSTUG00000048641"; transcript_id "mikado.31G791.2"; ID "mikado.31G791.2.CDS13";
31	Mikado_loci	CDS	28996397	28996491	.	+	1	gene_id "ENSSTUG00000048641"; transcript_id "mikado.31G791.2"; ID "mikado.31G791.2.CDS14";
31	Mikado_loci	CDS	28996644	28996716	.	+	2	gene_id "ENSSTUG00000048641"; transcript_id "mikado.31G791.2"; ID "mikado.31G791.2.CDS15";
31	Mikado_loci	CDS	28996969	28997032	.	+	1	gene_id "ENSSTUG00000048641"; transcript_id "mikado.31G791.2"; ID "mikado.31G791.2.CDS16";
31	Mikado_loci	CDS	28997187	28997264	.	+	0	gene_id "ENSSTUG00000048641"; transcript_id "mikado.31G791.2"; ID "mikado.31G791.2.CDS17";
31	Mikado_loci	CDS	28997426	28997515	.	+	0	gene_id "ENSSTUG00000048641"; transcript_id "mikado.31G791.2"; ID "mikado.31G791.2.CDS18";
31	Mikado_loci	CDS	28997757	28997876	.	+	0	gene_id "ENSSTUG00000048641"; transcript_id "mikado.31G791.2"; ID "mikado.31G791.2.CDS19";
31	Mikado_loci	CDS	28998120	28998224	.	+	0	gene_id "ENSSTUG00000048641"; transcript_id "mikado.31G791.2"; ID "mikado.31G791.2.CDS20";
31	Mikado_loci	CDS	28998747	28998803	.	+	0	gene_id "ENSSTUG00000048641"; transcript_id "mikado.31G791.2"; ID "mikado.31G791.2.CDS21";
31	Mikado_loci	CDS	28999036	28999113	.	+	0	gene_id "ENSSTUG00000048641"; transcript_id "mikado.31G791.2"; ID "mikado.31G791.2.CDS22";
31	Mikado_loci	five_prime_utr	28984092	28984112	.	+	.	gene_id "ENSSTUG00000048641"; transcript_id "mikado.31G791.2"; ID "mikado.31G791.2.five_prime_UTR1";
31	Mikado_loci	three_prime_utr	28999114	28999988	.	+	.	gene_id "ENSSTUG00000048641"; transcript_id "mikado.31G791.2"; ID "mikado.31G791.2.three_prime_UTR1";
31	Mikado_loci	transcript	29084434	29092751	19	+	.	gene_id "ENSSTUG00000049397"; transcript_id "mikado.31G794.2"; ID "mikado.31G794.2";
31	Mikado_loci	exon	29084434	29084782	.	+	.	gene_id "ENSSTUG00000049397"; transcript_id "mikado.31G794.2"; ID "mikado.31G794.2.exon1";
31	Mikado_loci	exon	29087248	29087414	.	+	.	gene_id "ENSSTUG00000049397"; transcript_id "mikado.31G794.2"; ID "mikado.31G794.2.exon2";
31	Mikado_loci	exon	29087665	29087754	.	+	.	gene_id "ENSSTUG00000049397"; transcript_id "mikado.31G794.2"; ID "mikado.31G794.2.exon3";
31	Mikado_loci	exon	29087859	29087917	.	+	.	gene_id "ENSSTUG00000049397"; transcript_id "mikado.31G794.2"; ID "mikado.31G794.2.exon4";
31	Mikado_loci	exon	29088021	29088115	.	+	.	gene_id "ENSSTUG00000049397"; transcript_id "mikado.31G794.2"; ID "mikado.31G794.2.exon5";
31	Mikado_loci	exon	29089954	29090027	.	+	.	gene_id "ENSSTUG00000049397"; transcript_id "mikado.31G794.2"; ID "mikado.31G794.2.exon6";
31	Mikado_loci	exon	29090979	29092751	.	+	.	gene_id "ENSSTUG00000049397"; transcript_id "mikado.31G794.2"; ID "mikado.31G794.2.exon7";
31	Mikado_loci	CDS	29087260	29087414	.	+	0	gene_id "ENSSTUG00000049397"; transcript_id "mikado.31G794.2"; ID "mikado.31G794.2.CDS1";
31	Mikado_loci	CDS	29087665	29087754	.	+	1	gene_id "ENSSTUG00000049397"; transcript_id "mikado.31G794.2"; ID "mikado.31G794.2.CDS2";
31	Mikado_loci	CDS	29087859	29087917	.	+	1	gene_id "ENSSTUG00000049397"; transcript_id "mikado.31G794.2"; ID "mikado.31G794.2.CDS3";
31	Mikado_loci	CDS	29088021	29088115	.	+	2	gene_id "ENSSTUG00000049397"; transcript_id "mikado.31G794.2"; ID "mikado.31G794.2.CDS4";
31	Mikado_loci	CDS	29089954	29090027	.	+	0	gene_id "ENSSTUG00000049397"; transcript_id "mikado.31G794.2"; ID "mikado.31G794.2.CDS5";
31	Mikado_loci	CDS	29090979	29091294	.	+	1	gene_id "ENSSTUG00000049397"; transcript_id "mikado.31G794.2"; ID "mikado.31G794.2.CDS6";
31	Mikado_loci	five_prime_utr	29084434	29084782	.	+	.	gene_id "ENSSTUG00000049397"; transcript_id "mikado.31G794.2"; ID "mikado.31G794.2.five_prime_UTR1";
31	Mikado_loci	five_prime_utr	29087248	29087259	.	+	.	gene_id "ENSSTUG00000049397"; transcript_id "mikado.31G794.2"; ID "mikado.31G794.2.five_prime_UTR2";
31	Mikado_loci	three_prime_utr	29091295	29092751	.	+	.	gene_id "ENSSTUG00000049397"; transcript_id "mikado.31G794.2"; ID "mikado.31G794.2.three_prime_UTR1";
31	Mikado_loci	transcript	29108460	29115962	15	+	.	gene_id "ENSSTUG00000049408"; transcript_id "mikado.31G796.2"; ID "mikado.31G796.2";
31	Mikado_loci	exon	29108460	29108645	.	+	.	gene_id "ENSSTUG00000049408"; transcript_id "mikado.31G796.2"; ID "mikado.31G796.2.exon1";
31	Mikado_loci	exon	29110464	29110927	.	+	.	gene_id "ENSSTUG00000049408"; transcript_id "mikado.31G796.2"; ID "mikado.31G796.2.exon2";
31	Mikado_loci	exon	29114257	29114369	.	+	.	gene_id "ENSSTUG00000049408"; transcript_id "mikado.31G796.2"; ID "mikado.31G796.2.exon3";
31	Mikado_loci	exon	29114549	29115962	.	+	.	gene_id "ENSSTUG00000049408"; transcript_id "mikado.31G796.2"; ID "mikado.31G796.2.exon4";
31	Mikado_loci	CDS	29108561	29108645	.	+	0	gene_id "ENSSTUG00000049408"; transcript_id "mikado.31G796.2"; ID "mikado.31G796.2.CDS1";
31	Mikado_loci	CDS	29110464	29110927	.	+	2	gene_id "ENSSTUG00000049408"; transcript_id "mikado.31G796.2"; ID "mikado.31G796.2.CDS2";
31	Mikado_loci	CDS	29114257	29114369	.	+	0	gene_id "ENSSTUG00000049408"; transcript_id "mikado.31G796.2"; ID "mikado.31G796.2.CDS3";
31	Mikado_loci	CDS	29114549	29114660	.	+	1	gene_id "ENSSTUG00000049408"; transcript_id "mikado.31G796.2"; ID "mikado.31G796.2.CDS4";
31	Mikado_loci	five_prime_utr	29108460	29108560	.	+	.	gene_id "ENSSTUG00000049408"; transcript_id "mikado.31G796.2"; ID "mikado.31G796.2.five_prime_UTR1";
31	Mikado_loci	three_prime_utr	29114661	29115962	.	+	.	gene_id "ENSSTUG00000049408"; transcript_id "mikado.31G796.2"; ID "mikado.31G796.2.three_prime_UTR1";
31	Mikado_loci	transcript	29815326	29843238	20	+	.	gene_id "ENSSTUG00000037686"; transcript_id "mikado.31G809.3"; ID "mikado.31G809.3";
31	Mikado_loci	exon	29815326	29815796	.	+	.	gene_id "ENSSTUG00000037686"; transcript_id "mikado.31G809.3"; ID "mikado.31G809.3.exon1";
31	Mikado_loci	exon	29828425	29828729	.	+	.	gene_id "ENSSTUG00000037686"; transcript_id "mikado.31G809.3"; ID "mikado.31G809.3.exon2";
31	Mikado_loci	exon	29834189	29834336	.	+	.	gene_id "ENSSTUG00000037686"; transcript_id "mikado.31G809.3"; ID "mikado.31G809.3.exon3";
31	Mikado_loci	exon	29839077	29839256	.	+	.	gene_id "ENSSTUG00000037686"; transcript_id "mikado.31G809.3"; ID "mikado.31G809.3.exon4";
31	Mikado_loci	exon	29839352	29839512	.	+	.	gene_id "ENSSTUG00000037686"; transcript_id "mikado.31G809.3"; ID "mikado.31G809.3.exon5";
31	Mikado_loci	exon	29839708	29839837	.	+	.	gene_id "ENSSTUG00000037686"; transcript_id "mikado.31G809.3"; ID "mikado.31G809.3.exon6";
31	Mikado_loci	exon	29840096	29840228	.	+	.	gene_id "ENSSTUG00000037686"; transcript_id "mikado.31G809.3"; ID "mikado.31G809.3.exon7";
31	Mikado_loci	exon	29840646	29840737	.	+	.	gene_id "ENSSTUG00000037686"; transcript_id "mikado.31G809.3"; ID "mikado.31G809.3.exon8";
31	Mikado_loci	exon	29840955	29841060	.	+	.	gene_id "ENSSTUG00000037686"; transcript_id "mikado.31G809.3"; ID "mikado.31G809.3.exon9";
31	Mikado_loci	exon	29842742	29843238	.	+	.	gene_id "ENSSTUG00000037686"; transcript_id "mikado.31G809.3"; ID "mikado.31G809.3.exon10";
31	Mikado_loci	CDS	29815697	29815796	.	+	0	gene_id "ENSSTUG00000037686"; transcript_id "mikado.31G809.3"; ID "mikado.31G809.3.CDS1";
31	Mikado_loci	CDS	29828425	29828729	.	+	2	gene_id "ENSSTUG00000037686"; transcript_id "mikado.31G809.3"; ID "mikado.31G809.3.CDS2";
31	Mikado_loci	CDS	29834189	29834336	.	+	0	gene_id "ENSSTUG00000037686"; transcript_id "mikado.31G809.3"; ID "mikado.31G809.3.CDS3";
31	Mikado_loci	CDS	29839077	29839256	.	+	2	gene_id "ENSSTUG00000037686"; transcript_id "mikado.31G809.3"; ID "mikado.31G809.3.CDS4";
31	Mikado_loci	CDS	29839352	29839512	.	+	2	gene_id "ENSSTUG00000037686"; transcript_id "mikado.31G809.3"; ID "mikado.31G809.3.CDS5";
31	Mikado_loci	CDS	29839708	29839837	.	+	0	gene_id "ENSSTUG00000037686"; transcript_id "mikado.31G809.3"; ID "mikado.31G809.3.CDS6";
31	Mikado_loci	CDS	29840096	29840228	.	+	2	gene_id "ENSSTUG00000037686"; transcript_id "mikado.31G809.3"; ID "mikado.31G809.3.CDS7";
31	Mikado_loci	CDS	29840646	29840737	.	+	1	gene_id "ENSSTUG00000037686"; transcript_id "mikado.31G809.3"; ID "mikado.31G809.3.CDS8";
31	Mikado_loci	CDS	29840955	29841060	.	+	2	gene_id "ENSSTUG00000037686"; transcript_id "mikado.31G809.3"; ID "mikado.31G809.3.CDS9";
31	Mikado_loci	CDS	29842742	29842889	.	+	1	gene_id "ENSSTUG00000037686"; transcript_id "mikado.31G809.3"; ID "mikado.31G809.3.CDS10";
31	Mikado_loci	five_prime_utr	29815326	29815696	.	+	.	gene_id "ENSSTUG00000037686"; transcript_id "mikado.31G809.3"; ID "mikado.31G809.3.five_prime_UTR1";
31	Mikado_loci	three_prime_utr	29842890	29843238	.	+	.	gene_id "ENSSTUG00000037686"; transcript_id "mikado.31G809.3"; ID "mikado.31G809.3.three_prime_UTR1";
31	Mikado_loci	transcript	30182686	30190545	16	+	.	gene_id "ENSSTUG00000044526"; transcript_id "mikado.31G818.2"; ID "mikado.31G818.2";
31	Mikado_loci	exon	30182686	30182882	.	+	.	gene_id "ENSSTUG00000044526"; transcript_id "mikado.31G818.2"; ID "mikado.31G818.2.exon1";
31	Mikado_loci	exon	30184447	30184983	.	+	.	gene_id "ENSSTUG00000044526"; transcript_id "mikado.31G818.2"; ID "mikado.31G818.2.exon2";
31	Mikado_loci	exon	30185735	30185823	.	+	.	gene_id "ENSSTUG00000044526"; transcript_id "mikado.31G818.2"; ID "mikado.31G818.2.exon3";
31	Mikado_loci	exon	30189173	30190545	.	+	.	gene_id "ENSSTUG00000044526"; transcript_id "mikado.31G818.2"; ID "mikado.31G818.2.exon4";
31	Mikado_loci	CDS	30184508	30184983	.	+	0	gene_id "ENSSTUG00000044526"; transcript_id "mikado.31G818.2"; ID "mikado.31G818.2.CDS1";
31	Mikado_loci	CDS	30185735	30185823	.	+	1	gene_id "ENSSTUG00000044526"; transcript_id "mikado.31G818.2"; ID "mikado.31G818.2.CDS2";
31	Mikado_loci	CDS	30189173	30189666	.	+	2	gene_id "ENSSTUG00000044526"; transcript_id "mikado.31G818.2"; ID "mikado.31G818.2.CDS3";
31	Mikado_loci	five_prime_utr	30182686	30182882	.	+	.	gene_id "ENSSTUG00000044526"; transcript_id "mikado.31G818.2"; ID "mikado.31G818.2.five_prime_UTR1";
31	Mikado_loci	five_prime_utr	30184447	30184507	.	+	.	gene_id "ENSSTUG00000044526"; transcript_id "mikado.31G818.2"; ID "mikado.31G818.2.five_prime_UTR2";
31	Mikado_loci	three_prime_utr	30189667	30190545	.	+	.	gene_id "ENSSTUG00000044526"; transcript_id "mikado.31G818.2"; ID "mikado.31G818.2.three_prime_UTR1";
31	Mikado_loci	transcript	30346699	30359160	17	+	.	gene_id "ENSSTUG00000044619"; transcript_id "mikado.31G821.2"; ID "mikado.31G821.2";
31	Mikado_loci	exon	30346699	30346853	.	+	.	gene_id "ENSSTUG00000044619"; transcript_id "mikado.31G821.2"; ID "mikado.31G821.2.exon1";
31	Mikado_loci	exon	30348422	30348535	.	+	.	gene_id "ENSSTUG00000044619"; transcript_id "mikado.31G821.2"; ID "mikado.31G821.2.exon2";
31	Mikado_loci	exon	30348702	30348794	.	+	.	gene_id "ENSSTUG00000044619"; transcript_id "mikado.31G821.2"; ID "mikado.31G821.2.exon3";
31	Mikado_loci	exon	30349042	30349100	.	+	.	gene_id "ENSSTUG00000044619"; transcript_id "mikado.31G821.2"; ID "mikado.31G821.2.exon4";
31	Mikado_loci	exon	30349193	30349321	.	+	.	gene_id "ENSSTUG00000044619"; transcript_id "mikado.31G821.2"; ID "mikado.31G821.2.exon5";
31	Mikado_loci	exon	30349672	30349758	.	+	.	gene_id "ENSSTUG00000044619"; transcript_id "mikado.31G821.2"; ID "mikado.31G821.2.exon6";
31	Mikado_loci	exon	30350184	30350353	.	+	.	gene_id "ENSSTUG00000044619"; transcript_id "mikado.31G821.2"; ID "mikado.31G821.2.exon7";
31	Mikado_loci	exon	30350684	30350745	.	+	.	gene_id "ENSSTUG00000044619"; transcript_id "mikado.31G821.2"; ID "mikado.31G821.2.exon8";
31	Mikado_loci	exon	30351054	30351220	.	+	.	gene_id "ENSSTUG00000044619"; transcript_id "mikado.31G821.2"; ID "mikado.31G821.2.exon9";
31	Mikado_loci	exon	30353479	30353561	.	+	.	gene_id "ENSSTUG00000044619"; transcript_id "mikado.31G821.2"; ID "mikado.31G821.2.exon10";
31	Mikado_loci	exon	30353658	30353810	.	+	.	gene_id "ENSSTUG00000044619"; transcript_id "mikado.31G821.2"; ID "mikado.31G821.2.exon11";
31	Mikado_loci	exon	30353908	30354130	.	+	.	gene_id "ENSSTUG00000044619"; transcript_id "mikado.31G821.2"; ID "mikado.31G821.2.exon12";
31	Mikado_loci	exon	30355532	30359160	.	+	.	gene_id "ENSSTUG00000044619"; transcript_id "mikado.31G821.2"; ID "mikado.31G821.2.exon13";
31	Mikado_loci	CDS	30348725	30348794	.	+	0	gene_id "ENSSTUG00000044619"; transcript_id "mikado.31G821.2"; ID "mikado.31G821.2.CDS1";
31	Mikado_loci	CDS	30349042	30349100	.	+	2	gene_id "ENSSTUG00000044619"; transcript_id "mikado.31G821.2"; ID "mikado.31G821.2.CDS2";
31	Mikado_loci	CDS	30349193	30349321	.	+	0	gene_id "ENSSTUG00000044619"; transcript_id "mikado.31G821.2"; ID "mikado.31G821.2.CDS3";
31	Mikado_loci	CDS	30349672	30349758	.	+	0	gene_id "ENSSTUG00000044619"; transcript_id "mikado.31G821.2"; ID "mikado.31G821.2.CDS4";
31	Mikado_loci	CDS	30350184	30350353	.	+	0	gene_id "ENSSTUG00000044619"; transcript_id "mikado.31G821.2"; ID "mikado.31G821.2.CDS5";
31	Mikado_loci	CDS	30350684	30350745	.	+	1	gene_id "ENSSTUG00000044619"; transcript_id "mikado.31G821.2"; ID "mikado.31G821.2.CDS6";
31	Mikado_loci	CDS	30351054	30351220	.	+	2	gene_id "ENSSTUG00000044619"; transcript_id "mikado.31G821.2"; ID "mikado.31G821.2.CDS7";
31	Mikado_loci	CDS	30353479	30353561	.	+	0	gene_id "ENSSTUG00000044619"; transcript_id "mikado.31G821.2"; ID "mikado.31G821.2.CDS8";
31	Mikado_loci	CDS	30353658	30353810	.	+	1	gene_id "ENSSTUG00000044619"; transcript_id "mikado.31G821.2"; ID "mikado.31G821.2.CDS9";
31	Mikado_loci	CDS	30353908	30354130	.	+	1	gene_id "ENSSTUG00000044619"; transcript_id "mikado.31G821.2"; ID "mikado.31G821.2.CDS10";
31	Mikado_loci	CDS	30355532	30355792	.	+	0	gene_id "ENSSTUG00000044619"; transcript_id "mikado.31G821.2"; ID "mikado.31G821.2.CDS11";
31	Mikado_loci	five_prime_utr	30346699	30346853	.	+	.	gene_id "ENSSTUG00000044619"; transcript_id "mikado.31G821.2"; ID "mikado.31G821.2.five_prime_UTR1";
31	Mikado_loci	five_prime_utr	30348422	30348535	.	+	.	gene_id "ENSSTUG00000044619"; transcript_id "mikado.31G821.2"; ID "mikado.31G821.2.five_prime_UTR2";
31	Mikado_loci	five_prime_utr	30348702	30348724	.	+	.	gene_id "ENSSTUG00000044619"; transcript_id "mikado.31G821.2"; ID "mikado.31G821.2.five_prime_UTR3";
31	Mikado_loci	three_prime_utr	30355793	30359160	.	+	.	gene_id "ENSSTUG00000044619"; transcript_id "mikado.31G821.2"; ID "mikado.31G821.2.three_prime_UTR1";
31	Mikado_loci	transcript	30346699	30359160	18	+	.	gene_id "ENSSTUG00000044619"; transcript_id "mikado.31G821.3"; ID "mikado.31G821.3";
31	Mikado_loci	exon	30346699	30346853	.	+	.	gene_id "ENSSTUG00000044619"; transcript_id "mikado.31G821.3"; ID "mikado.31G821.3.exon1";
31	Mikado_loci	exon	30348422	30348535	.	+	.	gene_id "ENSSTUG00000044619"; transcript_id "mikado.31G821.3"; ID "mikado.31G821.3.exon2";
31	Mikado_loci	exon	30348677	30348794	.	+	.	gene_id "ENSSTUG00000044619"; transcript_id "mikado.31G821.3"; ID "mikado.31G821.3.exon3";
31	Mikado_loci	exon	30349042	30349100	.	+	.	gene_id "ENSSTUG00000044619"; transcript_id "mikado.31G821.3"; ID "mikado.31G821.3.exon4";
31	Mikado_loci	exon	30349193	30349321	.	+	.	gene_id "ENSSTUG00000044619"; transcript_id "mikado.31G821.3"; ID "mikado.31G821.3.exon5";
31	Mikado_loci	exon	30349672	30349758	.	+	.	gene_id "ENSSTUG00000044619"; transcript_id "mikado.31G821.3"; ID "mikado.31G821.3.exon6";
31	Mikado_loci	exon	30350202	30350353	.	+	.	gene_id "ENSSTUG00000044619"; transcript_id "mikado.31G821.3"; ID "mikado.31G821.3.exon7";
31	Mikado_loci	exon	30350684	30350745	.	+	.	gene_id "ENSSTUG00000044619"; transcript_id "mikado.31G821.3"; ID "mikado.31G821.3.exon8";
31	Mikado_loci	exon	30351054	30351220	.	+	.	gene_id "ENSSTUG00000044619"; transcript_id "mikado.31G821.3"; ID "mikado.31G821.3.exon9";
31	Mikado_loci	exon	30353479	30353561	.	+	.	gene_id "ENSSTUG00000044619"; transcript_id "mikado.31G821.3"; ID "mikado.31G821.3.exon10";
31	Mikado_loci	exon	30353658	30353810	.	+	.	gene_id "ENSSTUG00000044619"; transcript_id "mikado.31G821.3"; ID "mikado.31G821.3.exon11";
31	Mikado_loci	exon	30353908	30354130	.	+	.	gene_id "ENSSTUG00000044619"; transcript_id "mikado.31G821.3"; ID "mikado.31G821.3.exon12";
31	Mikado_loci	exon	30355532	30359160	.	+	.	gene_id "ENSSTUG00000044619"; transcript_id "mikado.31G821.3"; ID "mikado.31G821.3.exon13";
31	Mikado_loci	CDS	30348683	30348794	.	+	0	gene_id "ENSSTUG00000044619"; transcript_id "mikado.31G821.3"; ID "mikado.31G821.3.CDS1";
31	Mikado_loci	CDS	30349042	30349100	.	+	2	gene_id "ENSSTUG00000044619"; transcript_id "mikado.31G821.3"; ID "mikado.31G821.3.CDS2";
31	Mikado_loci	CDS	30349193	30349321	.	+	0	gene_id "ENSSTUG00000044619"; transcript_id "mikado.31G821.3"; ID "mikado.31G821.3.CDS3";
31	Mikado_loci	CDS	30349672	30349758	.	+	0	gene_id "ENSSTUG00000044619"; transcript_id "mikado.31G821.3"; ID "mikado.31G821.3.CDS4";
31	Mikado_loci	CDS	30350202	30350353	.	+	0	gene_id "ENSSTUG00000044619"; transcript_id "mikado.31G821.3"; ID "mikado.31G821.3.CDS5";
31	Mikado_loci	CDS	30350684	30350745	.	+	1	gene_id "ENSSTUG00000044619"; transcript_id "mikado.31G821.3"; ID "mikado.31G821.3.CDS6";
31	Mikado_loci	CDS	30351054	30351220	.	+	2	gene_id "ENSSTUG00000044619"; transcript_id "mikado.31G821.3"; ID "mikado.31G821.3.CDS7";
31	Mikado_loci	CDS	30353479	30353561	.	+	0	gene_id "ENSSTUG00000044619"; transcript_id "mikado.31G821.3"; ID "mikado.31G821.3.CDS8";
31	Mikado_loci	CDS	30353658	30353810	.	+	1	gene_id "ENSSTUG00000044619"; transcript_id "mikado.31G821.3"; ID "mikado.31G821.3.CDS9";
31	Mikado_loci	CDS	30353908	30354130	.	+	1	gene_id "ENSSTUG00000044619"; transcript_id "mikado.31G821.3"; ID "mikado.31G821.3.CDS10";
31	Mikado_loci	CDS	30355532	30355792	.	+	0	gene_id "ENSSTUG00000044619"; transcript_id "mikado.31G821.3"; ID "mikado.31G821.3.CDS11";
31	Mikado_loci	five_prime_utr	30346699	30346853	.	+	.	gene_id "ENSSTUG00000044619"; transcript_id "mikado.31G821.3"; ID "mikado.31G821.3.five_prime_UTR1";
31	Mikado_loci	five_prime_utr	30348422	30348535	.	+	.	gene_id "ENSSTUG00000044619"; transcript_id "mikado.31G821.3"; ID "mikado.31G821.3.five_prime_UTR2";
31	Mikado_loci	five_prime_utr	30348677	30348682	.	+	.	gene_id "ENSSTUG00000044619"; transcript_id "mikado.31G821.3"; ID "mikado.31G821.3.five_prime_UTR3";
31	Mikado_loci	three_prime_utr	30355793	30359160	.	+	.	gene_id "ENSSTUG00000044619"; transcript_id "mikado.31G821.3"; ID "mikado.31G821.3.three_prime_UTR1";
31	Mikado_loci	transcript	30346699	30359160	17	+	.	gene_id "ENSSTUG00000044619"; transcript_id "mikado.31G821.4"; ID "mikado.31G821.4";
31	Mikado_loci	exon	30346699	30346853	.	+	.	gene_id "ENSSTUG00000044619"; transcript_id "mikado.31G821.4"; ID "mikado.31G821.4.exon1";
31	Mikado_loci	exon	30348422	30348535	.	+	.	gene_id "ENSSTUG00000044619"; transcript_id "mikado.31G821.4"; ID "mikado.31G821.4.exon2";
31	Mikado_loci	exon	30348702	30348794	.	+	.	gene_id "ENSSTUG00000044619"; transcript_id "mikado.31G821.4"; ID "mikado.31G821.4.exon3";
31	Mikado_loci	exon	30349042	30349100	.	+	.	gene_id "ENSSTUG00000044619"; transcript_id "mikado.31G821.4"; ID "mikado.31G821.4.exon4";
31	Mikado_loci	exon	30349193	30349321	.	+	.	gene_id "ENSSTUG00000044619"; transcript_id "mikado.31G821.4"; ID "mikado.31G821.4.exon5";
31	Mikado_loci	exon	30349672	30349758	.	+	.	gene_id "ENSSTUG00000044619"; transcript_id "mikado.31G821.4"; ID "mikado.31G821.4.exon6";
31	Mikado_loci	exon	30350202	30350353	.	+	.	gene_id "ENSSTUG00000044619"; transcript_id "mikado.31G821.4"; ID "mikado.31G821.4.exon7";
31	Mikado_loci	exon	30350684	30350745	.	+	.	gene_id "ENSSTUG00000044619"; transcript_id "mikado.31G821.4"; ID "mikado.31G821.4.exon8";
31	Mikado_loci	exon	30351054	30351220	.	+	.	gene_id "ENSSTUG00000044619"; transcript_id "mikado.31G821.4"; ID "mikado.31G821.4.exon9";
31	Mikado_loci	exon	30353479	30353561	.	+	.	gene_id "ENSSTUG00000044619"; transcript_id "mikado.31G821.4"; ID "mikado.31G821.4.exon10";
31	Mikado_loci	exon	30353658	30353810	.	+	.	gene_id "ENSSTUG00000044619"; transcript_id "mikado.31G821.4"; ID "mikado.31G821.4.exon11";
31	Mikado_loci	exon	30353908	30354130	.	+	.	gene_id "ENSSTUG00000044619"; transcript_id "mikado.31G821.4"; ID "mikado.31G821.4.exon12";
31	Mikado_loci	exon	30355532	30359160	.	+	.	gene_id "ENSSTUG00000044619"; transcript_id "mikado.31G821.4"; ID "mikado.31G821.4.exon13";
31	Mikado_loci	CDS	30348725	30348794	.	+	0	gene_id "ENSSTUG00000044619"; transcript_id "mikado.31G821.4"; ID "mikado.31G821.4.CDS1";
31	Mikado_loci	CDS	30349042	30349100	.	+	2	gene_id "ENSSTUG00000044619"; transcript_id "mikado.31G821.4"; ID "mikado.31G821.4.CDS2";
31	Mikado_loci	CDS	30349193	30349321	.	+	0	gene_id "ENSSTUG00000044619"; transcript_id "mikado.31G821.4"; ID "mikado.31G821.4.CDS3";
31	Mikado_loci	CDS	30349672	30349758	.	+	0	gene_id "ENSSTUG00000044619"; transcript_id "mikado.31G821.4"; ID "mikado.31G821.4.CDS4";
31	Mikado_loci	CDS	30350202	30350353	.	+	0	gene_id "ENSSTUG00000044619"; transcript_id "mikado.31G821.4"; ID "mikado.31G821.4.CDS5";
31	Mikado_loci	CDS	30350684	30350745	.	+	1	gene_id "ENSSTUG00000044619"; transcript_id "mikado.31G821.4"; ID "mikado.31G821.4.CDS6";
31	Mikado_loci	CDS	30351054	30351220	.	+	2	gene_id "ENSSTUG00000044619"; transcript_id "mikado.31G821.4"; ID "mikado.31G821.4.CDS7";
31	Mikado_loci	CDS	30353479	30353561	.	+	0	gene_id "ENSSTUG00000044619"; transcript_id "mikado.31G821.4"; ID "mikado.31G821.4.CDS8";
31	Mikado_loci	CDS	30353658	30353810	.	+	1	gene_id "ENSSTUG00000044619"; transcript_id "mikado.31G821.4"; ID "mikado.31G821.4.CDS9";
31	Mikado_loci	CDS	30353908	30354130	.	+	1	gene_id "ENSSTUG00000044619"; transcript_id "mikado.31G821.4"; ID "mikado.31G821.4.CDS10";
31	Mikado_loci	CDS	30355532	30355792	.	+	0	gene_id "ENSSTUG00000044619"; transcript_id "mikado.31G821.4"; ID "mikado.31G821.4.CDS11";
31	Mikado_loci	five_prime_utr	30346699	30346853	.	+	.	gene_id "ENSSTUG00000044619"; transcript_id "mikado.31G821.4"; ID "mikado.31G821.4.five_prime_UTR1";
31	Mikado_loci	five_prime_utr	30348422	30348535	.	+	.	gene_id "ENSSTUG00000044619"; transcript_id "mikado.31G821.4"; ID "mikado.31G821.4.five_prime_UTR2";
31	Mikado_loci	five_prime_utr	30348702	30348724	.	+	.	gene_id "ENSSTUG00000044619"; transcript_id "mikado.31G821.4"; ID "mikado.31G821.4.five_prime_UTR3";
31	Mikado_loci	three_prime_utr	30355793	30359160	.	+	.	gene_id "ENSSTUG00000044619"; transcript_id "mikado.31G821.4"; ID "mikado.31G821.4.three_prime_UTR1";
31	Mikado_loci	transcript	30377052	30383833	16	+	.	gene_id "ENSSTUG00000044654"; transcript_id "mikado.31G824.3"; ID "mikado.31G824.3";
31	Mikado_loci	exon	30377052	30377392	.	+	.	gene_id "ENSSTUG00000044654"; transcript_id "mikado.31G824.3"; ID "mikado.31G824.3.exon1";
31	Mikado_loci	exon	30379919	30380039	.	+	.	gene_id "ENSSTUG00000044654"; transcript_id "mikado.31G824.3"; ID "mikado.31G824.3.exon2";
31	Mikado_loci	exon	30380191	30380290	.	+	.	gene_id "ENSSTUG00000044654"; transcript_id "mikado.31G824.3"; ID "mikado.31G824.3.exon3";
31	Mikado_loci	exon	30380469	30380585	.	+	.	gene_id "ENSSTUG00000044654"; transcript_id "mikado.31G824.3"; ID "mikado.31G824.3.exon4";
31	Mikado_loci	exon	30380796	30380947	.	+	.	gene_id "ENSSTUG00000044654"; transcript_id "mikado.31G824.3"; ID "mikado.31G824.3.exon5";
31	Mikado_loci	exon	30381080	30381158	.	+	.	gene_id "ENSSTUG00000044654"; transcript_id "mikado.31G824.3"; ID "mikado.31G824.3.exon6";
31	Mikado_loci	exon	30381259	30381401	.	+	.	gene_id "ENSSTUG00000044654"; transcript_id "mikado.31G824.3"; ID "mikado.31G824.3.exon7";
31	Mikado_loci	exon	30382060	30382248	.	+	.	gene_id "ENSSTUG00000044654"; transcript_id "mikado.31G824.3"; ID "mikado.31G824.3.exon8";
31	Mikado_loci	exon	30382453	30383833	.	+	.	gene_id "ENSSTUG00000044654"; transcript_id "mikado.31G824.3"; ID "mikado.31G824.3.exon9";
31	Mikado_loci	CDS	30379926	30380039	.	+	0	gene_id "ENSSTUG00000044654"; transcript_id "mikado.31G824.3"; ID "mikado.31G824.3.CDS1";
31	Mikado_loci	CDS	30380191	30380290	.	+	0	gene_id "ENSSTUG00000044654"; transcript_id "mikado.31G824.3"; ID "mikado.31G824.3.CDS2";
31	Mikado_loci	CDS	30380469	30380585	.	+	2	gene_id "ENSSTUG00000044654"; transcript_id "mikado.31G824.3"; ID "mikado.31G824.3.CDS3";
31	Mikado_loci	CDS	30380796	30380947	.	+	2	gene_id "ENSSTUG00000044654"; transcript_id "mikado.31G824.3"; ID "mikado.31G824.3.CDS4";
31	Mikado_loci	CDS	30381080	30381158	.	+	0	gene_id "ENSSTUG00000044654"; transcript_id "mikado.31G824.3"; ID "mikado.31G824.3.CDS5";
31	Mikado_loci	CDS	30381259	30381401	.	+	2	gene_id "ENSSTUG00000044654"; transcript_id "mikado.31G824.3"; ID "mikado.31G824.3.CDS6";
31	Mikado_loci	CDS	30382060	30382248	.	+	0	gene_id "ENSSTUG00000044654"; transcript_id "mikado.31G824.3"; ID "mikado.31G824.3.CDS7";
31	Mikado_loci	CDS	30382453	30382644	.	+	0	gene_id "ENSSTUG00000044654"; transcript_id "mikado.31G824.3"; ID "mikado.31G824.3.CDS8";
31	Mikado_loci	five_prime_utr	30377052	30377392	.	+	.	gene_id "ENSSTUG00000044654"; transcript_id "mikado.31G824.3"; ID "mikado.31G824.3.five_prime_UTR1";
31	Mikado_loci	five_prime_utr	30379919	30379925	.	+	.	gene_id "ENSSTUG00000044654"; transcript_id "mikado.31G824.3"; ID "mikado.31G824.3.five_prime_UTR2";
31	Mikado_loci	three_prime_utr	30382645	30383833	.	+	.	gene_id "ENSSTUG00000044654"; transcript_id "mikado.31G824.3"; ID "mikado.31G824.3.three_prime_UTR1";
31	Mikado_loci	transcript	30377052	30383833	17	+	.	gene_id "ENSSTUG00000044654"; transcript_id "mikado.31G824.4"; ID "mikado.31G824.4";
31	Mikado_loci	exon	30377052	30377392	.	+	.	gene_id "ENSSTUG00000044654"; transcript_id "mikado.31G824.4"; ID "mikado.31G824.4.exon1";
31	Mikado_loci	exon	30379045	30379183	.	+	.	gene_id "ENSSTUG00000044654"; transcript_id "mikado.31G824.4"; ID "mikado.31G824.4.exon2";
31	Mikado_loci	exon	30379919	30380039	.	+	.	gene_id "ENSSTUG00000044654"; transcript_id "mikado.31G824.4"; ID "mikado.31G824.4.exon3";
31	Mikado_loci	exon	30380191	30380290	.	+	.	gene_id "ENSSTUG00000044654"; transcript_id "mikado.31G824.4"; ID "mikado.31G824.4.exon4";
31	Mikado_loci	exon	30380469	30380947	.	+	.	gene_id "ENSSTUG00000044654"; transcript_id "mikado.31G824.4"; ID "mikado.31G824.4.exon5";
31	Mikado_loci	exon	30381080	30381158	.	+	.	gene_id "ENSSTUG00000044654"; transcript_id "mikado.31G824.4"; ID "mikado.31G824.4.exon6";
31	Mikado_loci	exon	30381259	30381401	.	+	.	gene_id "ENSSTUG00000044654"; transcript_id "mikado.31G824.4"; ID "mikado.31G824.4.exon7";
31	Mikado_loci	exon	30382060	30382248	.	+	.	gene_id "ENSSTUG00000044654"; transcript_id "mikado.31G824.4"; ID "mikado.31G824.4.exon8";
31	Mikado_loci	exon	30382453	30383833	.	+	.	gene_id "ENSSTUG00000044654"; transcript_id "mikado.31G824.4"; ID "mikado.31G824.4.exon9";
31	Mikado_loci	CDS	30379173	30379183	.	+	0	gene_id "ENSSTUG00000044654"; transcript_id "mikado.31G824.4"; ID "mikado.31G824.4.CDS1";
31	Mikado_loci	CDS	30379919	30380039	.	+	1	gene_id "ENSSTUG00000044654"; transcript_id "mikado.31G824.4"; ID "mikado.31G824.4.CDS2";
31	Mikado_loci	CDS	30380191	30380290	.	+	0	gene_id "ENSSTUG00000044654"; transcript_id "mikado.31G824.4"; ID "mikado.31G824.4.CDS3";
31	Mikado_loci	CDS	30380469	30380947	.	+	2	gene_id "ENSSTUG00000044654"; transcript_id "mikado.31G824.4"; ID "mikado.31G824.4.CDS4";
31	Mikado_loci	CDS	30381080	30381158	.	+	0	gene_id "ENSSTUG00000044654"; transcript_id "mikado.31G824.4"; ID "mikado.31G824.4.CDS5";
31	Mikado_loci	CDS	30381259	30381401	.	+	2	gene_id "ENSSTUG00000044654"; transcript_id "mikado.31G824.4"; ID "mikado.31G824.4.CDS6";
31	Mikado_loci	CDS	30382060	30382248	.	+	0	gene_id "ENSSTUG00000044654"; transcript_id "mikado.31G824.4"; ID "mikado.31G824.4.CDS7";
31	Mikado_loci	CDS	30382453	30382644	.	+	0	gene_id "ENSSTUG00000044654"; transcript_id "mikado.31G824.4"; ID "mikado.31G824.4.CDS8";
31	Mikado_loci	five_prime_utr	30377052	30377392	.	+	.	gene_id "ENSSTUG00000044654"; transcript_id "mikado.31G824.4"; ID "mikado.31G824.4.five_prime_UTR1";
31	Mikado_loci	five_prime_utr	30379045	30379172	.	+	.	gene_id "ENSSTUG00000044654"; transcript_id "mikado.31G824.4"; ID "mikado.31G824.4.five_prime_UTR2";
31	Mikado_loci	three_prime_utr	30382645	30383833	.	+	.	gene_id "ENSSTUG00000044654"; transcript_id "mikado.31G824.4"; ID "mikado.31G824.4.three_prime_UTR1";
31	Mikado_loci	transcript	30377052	30383833	9	+	.	gene_id "ENSSTUG00000044654"; transcript_id "mikado.31G824.5"; ID "mikado.31G824.5";
31	Mikado_loci	exon	30377052	30377392	.	+	.	gene_id "ENSSTUG00000044654"; transcript_id "mikado.31G824.5"; ID "mikado.31G824.5.exon1";
31	Mikado_loci	exon	30379045	30379183	.	+	.	gene_id "ENSSTUG00000044654"; transcript_id "mikado.31G824.5"; ID "mikado.31G824.5.exon2";
31	Mikado_loci	exon	30379919	30380039	.	+	.	gene_id "ENSSTUG00000044654"; transcript_id "mikado.31G824.5"; ID "mikado.31G824.5.exon3";
31	Mikado_loci	exon	30380201	30380585	.	+	.	gene_id "ENSSTUG00000044654"; transcript_id "mikado.31G824.5"; ID "mikado.31G824.5.exon4";
31	Mikado_loci	exon	30380796	30380947	.	+	.	gene_id "ENSSTUG00000044654"; transcript_id "mikado.31G824.5"; ID "mikado.31G824.5.exon5";
31	Mikado_loci	exon	30381080	30381158	.	+	.	gene_id "ENSSTUG00000044654"; transcript_id "mikado.31G824.5"; ID "mikado.31G824.5.exon6";
31	Mikado_loci	exon	30381259	30381401	.	+	.	gene_id "ENSSTUG00000044654"; transcript_id "mikado.31G824.5"; ID "mikado.31G824.5.exon7";
31	Mikado_loci	exon	30382060	30382248	.	+	.	gene_id "ENSSTUG00000044654"; transcript_id "mikado.31G824.5"; ID "mikado.31G824.5.exon8";
31	Mikado_loci	exon	30382453	30383833	.	+	.	gene_id "ENSSTUG00000044654"; transcript_id "mikado.31G824.5"; ID "mikado.31G824.5.exon9";
31	Mikado_loci	CDS	30380450	30380585	.	+	0	gene_id "ENSSTUG00000044654"; transcript_id "mikado.31G824.5"; ID "mikado.31G824.5.CDS1";
31	Mikado_loci	CDS	30380796	30380947	.	+	2	gene_id "ENSSTUG00000044654"; transcript_id "mikado.31G824.5"; ID "mikado.31G824.5.CDS2";
31	Mikado_loci	CDS	30381080	30381158	.	+	0	gene_id "ENSSTUG00000044654"; transcript_id "mikado.31G824.5"; ID "mikado.31G824.5.CDS3";
31	Mikado_loci	CDS	30381259	30381401	.	+	2	gene_id "ENSSTUG00000044654"; transcript_id "mikado.31G824.5"; ID "mikado.31G824.5.CDS4";
31	Mikado_loci	CDS	30382060	30382248	.	+	0	gene_id "ENSSTUG00000044654"; transcript_id "mikado.31G824.5"; ID "mikado.31G824.5.CDS5";
31	Mikado_loci	CDS	30382453	30382644	.	+	0	gene_id "ENSSTUG00000044654"; transcript_id "mikado.31G824.5"; ID "mikado.31G824.5.CDS6";
31	Mikado_loci	five_prime_utr	30377052	30377392	.	+	.	gene_id "ENSSTUG00000044654"; transcript_id "mikado.31G824.5"; ID "mikado.31G824.5.five_prime_UTR1";
31	Mikado_loci	five_prime_utr	30379045	30379183	.	+	.	gene_id "ENSSTUG00000044654"; transcript_id "mikado.31G824.5"; ID "mikado.31G824.5.five_prime_UTR2";
31	Mikado_loci	five_prime_utr	30379919	30380039	.	+	.	gene_id "ENSSTUG00000044654"; transcript_id "mikado.31G824.5"; ID "mikado.31G824.5.five_prime_UTR3";
31	Mikado_loci	five_prime_utr	30380201	30380449	.	+	.	gene_id "ENSSTUG00000044654"; transcript_id "mikado.31G824.5"; ID "mikado.31G824.5.five_prime_UTR4";
31	Mikado_loci	three_prime_utr	30382645	30383833	.	+	.	gene_id "ENSSTUG00000044654"; transcript_id "mikado.31G824.5"; ID "mikado.31G824.5.three_prime_UTR1";
31	Mikado_loci	transcript	31510816	31517367	17	+	.	gene_id "ENSSTUG00000047305"; transcript_id "mikado.31G839.2"; ID "mikado.31G839.2";
31	Mikado_loci	exon	31510816	31511620	.	+	.	gene_id "ENSSTUG00000047305"; transcript_id "mikado.31G839.2"; ID "mikado.31G839.2.exon1";
31	Mikado_loci	exon	31513689	31513763	.	+	.	gene_id "ENSSTUG00000047305"; transcript_id "mikado.31G839.2"; ID "mikado.31G839.2.exon2";
31	Mikado_loci	exon	31513861	31517367	.	+	.	gene_id "ENSSTUG00000047305"; transcript_id "mikado.31G839.2"; ID "mikado.31G839.2.exon3";
31	Mikado_loci	CDS	31511549	31511620	.	+	0	gene_id "ENSSTUG00000047305"; transcript_id "mikado.31G839.2"; ID "mikado.31G839.2.CDS1";
31	Mikado_loci	CDS	31513689	31513763	.	+	0	gene_id "ENSSTUG00000047305"; transcript_id "mikado.31G839.2"; ID "mikado.31G839.2.CDS2";
31	Mikado_loci	CDS	31513861	31515543	.	+	0	gene_id "ENSSTUG00000047305"; transcript_id "mikado.31G839.2"; ID "mikado.31G839.2.CDS3";
31	Mikado_loci	five_prime_utr	31510816	31511548	.	+	.	gene_id "ENSSTUG00000047305"; transcript_id "mikado.31G839.2"; ID "mikado.31G839.2.five_prime_UTR1";
31	Mikado_loci	three_prime_utr	31515544	31517367	.	+	.	gene_id "ENSSTUG00000047305"; transcript_id "mikado.31G839.2"; ID "mikado.31G839.2.three_prime_UTR1";
31	Mikado_loci	transcript	31543862	31566691	21	+	.	gene_id "ENSSTUG00000047367"; transcript_id "mikado.31G843.4"; ID "mikado.31G843.4";
31	Mikado_loci	exon	31543862	31544580	.	+	.	gene_id "ENSSTUG00000047367"; transcript_id "mikado.31G843.4"; ID "mikado.31G843.4.exon1";
31	Mikado_loci	exon	31546684	31546774	.	+	.	gene_id "ENSSTUG00000047367"; transcript_id "mikado.31G843.4"; ID "mikado.31G843.4.exon2";
31	Mikado_loci	exon	31546967	31547205	.	+	.	gene_id "ENSSTUG00000047367"; transcript_id "mikado.31G843.4"; ID "mikado.31G843.4.exon3";
31	Mikado_loci	exon	31547355	31547467	.	+	.	gene_id "ENSSTUG00000047367"; transcript_id "mikado.31G843.4"; ID "mikado.31G843.4.exon4";
31	Mikado_loci	exon	31549618	31549791	.	+	.	gene_id "ENSSTUG00000047367"; transcript_id "mikado.31G843.4"; ID "mikado.31G843.4.exon5";
31	Mikado_loci	exon	31550176	31550344	.	+	.	gene_id "ENSSTUG00000047367"; transcript_id "mikado.31G843.4"; ID "mikado.31G843.4.exon6";
31	Mikado_loci	exon	31550471	31550581	.	+	.	gene_id "ENSSTUG00000047367"; transcript_id "mikado.31G843.4"; ID "mikado.31G843.4.exon7";
31	Mikado_loci	exon	31550832	31550960	.	+	.	gene_id "ENSSTUG00000047367"; transcript_id "mikado.31G843.4"; ID "mikado.31G843.4.exon8";
31	Mikado_loci	exon	31551200	31551261	.	+	.	gene_id "ENSSTUG00000047367"; transcript_id "mikado.31G843.4"; ID "mikado.31G843.4.exon9";
31	Mikado_loci	exon	31551364	31551464	.	+	.	gene_id "ENSSTUG00000047367"; transcript_id "mikado.31G843.4"; ID "mikado.31G843.4.exon10";
31	Mikado_loci	exon	31551798	31551975	.	+	.	gene_id "ENSSTUG00000047367"; transcript_id "mikado.31G843.4"; ID "mikado.31G843.4.exon11";
31	Mikado_loci	exon	31552408	31552567	.	+	.	gene_id "ENSSTUG00000047367"; transcript_id "mikado.31G843.4"; ID "mikado.31G843.4.exon12";
31	Mikado_loci	exon	31554179	31554258	.	+	.	gene_id "ENSSTUG00000047367"; transcript_id "mikado.31G843.4"; ID "mikado.31G843.4.exon13";
31	Mikado_loci	exon	31554404	31554556	.	+	.	gene_id "ENSSTUG00000047367"; transcript_id "mikado.31G843.4"; ID "mikado.31G843.4.exon14";
31	Mikado_loci	exon	31555432	31555567	.	+	.	gene_id "ENSSTUG00000047367"; transcript_id "mikado.31G843.4"; ID "mikado.31G843.4.exon15";
31	Mikado_loci	exon	31559776	31559921	.	+	.	gene_id "ENSSTUG00000047367"; transcript_id "mikado.31G843.4"; ID "mikado.31G843.4.exon16";
31	Mikado_loci	exon	31560674	31560820	.	+	.	gene_id "ENSSTUG00000047367"; transcript_id "mikado.31G843.4"; ID "mikado.31G843.4.exon17";
31	Mikado_loci	exon	31561977	31562129	.	+	.	gene_id "ENSSTUG00000047367"; transcript_id "mikado.31G843.4"; ID "mikado.31G843.4.exon18";
31	Mikado_loci	exon	31564755	31564897	.	+	.	gene_id "ENSSTUG00000047367"; transcript_id "mikado.31G843.4"; ID "mikado.31G843.4.exon19";
31	Mikado_loci	exon	31565354	31565465	.	+	.	gene_id "ENSSTUG00000047367"; transcript_id "mikado.31G843.4"; ID "mikado.31G843.4.exon20";
31	Mikado_loci	exon	31565789	31566691	.	+	.	gene_id "ENSSTUG00000047367"; transcript_id "mikado.31G843.4"; ID "mikado.31G843.4.exon21";
31	Mikado_loci	CDS	31546719	31546774	.	+	0	gene_id "ENSSTUG00000047367"; transcript_id "mikado.31G843.4"; ID "mikado.31G843.4.CDS1";
31	Mikado_loci	CDS	31546967	31547205	.	+	1	gene_id "ENSSTUG00000047367"; transcript_id "mikado.31G843.4"; ID "mikado.31G843.4.CDS2";
31	Mikado_loci	CDS	31547355	31547467	.	+	2	gene_id "ENSSTUG00000047367"; transcript_id "mikado.31G843.4"; ID "mikado.31G843.4.CDS3";
31	Mikado_loci	CDS	31549618	31549791	.	+	0	gene_id "ENSSTUG00000047367"; transcript_id "mikado.31G843.4"; ID "mikado.31G843.4.CDS4";
31	Mikado_loci	CDS	31550176	31550344	.	+	0	gene_id "ENSSTUG00000047367"; transcript_id "mikado.31G843.4"; ID "mikado.31G843.4.CDS5";
31	Mikado_loci	CDS	31550471	31550581	.	+	2	gene_id "ENSSTUG00000047367"; transcript_id "mikado.31G843.4"; ID "mikado.31G843.4.CDS6";
31	Mikado_loci	CDS	31550832	31550960	.	+	2	gene_id "ENSSTUG00000047367"; transcript_id "mikado.31G843.4"; ID "mikado.31G843.4.CDS7";
31	Mikado_loci	CDS	31551200	31551261	.	+	2	gene_id "ENSSTUG00000047367"; transcript_id "mikado.31G843.4"; ID "mikado.31G843.4.CDS8";
31	Mikado_loci	CDS	31551364	31551464	.	+	0	gene_id "ENSSTUG00000047367"; transcript_id "mikado.31G843.4"; ID "mikado.31G843.4.CDS9";
31	Mikado_loci	CDS	31551798	31551975	.	+	1	gene_id "ENSSTUG00000047367"; transcript_id "mikado.31G843.4"; ID "mikado.31G843.4.CDS10";
31	Mikado_loci	CDS	31552408	31552567	.	+	0	gene_id "ENSSTUG00000047367"; transcript_id "mikado.31G843.4"; ID "mikado.31G843.4.CDS11";
31	Mikado_loci	CDS	31554179	31554258	.	+	2	gene_id "ENSSTUG00000047367"; transcript_id "mikado.31G843.4"; ID "mikado.31G843.4.CDS12";
31	Mikado_loci	CDS	31554404	31554556	.	+	0	gene_id "ENSSTUG00000047367"; transcript_id "mikado.31G843.4"; ID "mikado.31G843.4.CDS13";
31	Mikado_loci	CDS	31555432	31555567	.	+	0	gene_id "ENSSTUG00000047367"; transcript_id "mikado.31G843.4"; ID "mikado.31G843.4.CDS14";
31	Mikado_loci	CDS	31559776	31559921	.	+	2	gene_id "ENSSTUG00000047367"; transcript_id "mikado.31G843.4"; ID "mikado.31G843.4.CDS15";
31	Mikado_loci	CDS	31560674	31560820	.	+	0	gene_id "ENSSTUG00000047367"; transcript_id "mikado.31G843.4"; ID "mikado.31G843.4.CDS16";
31	Mikado_loci	CDS	31561977	31562129	.	+	0	gene_id "ENSSTUG00000047367"; transcript_id "mikado.31G843.4"; ID "mikado.31G843.4.CDS17";
31	Mikado_loci	CDS	31564755	31564897	.	+	0	gene_id "ENSSTUG00000047367"; transcript_id "mikado.31G843.4"; ID "mikado.31G843.4.CDS18";
31	Mikado_loci	CDS	31565354	31565465	.	+	1	gene_id "ENSSTUG00000047367"; transcript_id "mikado.31G843.4"; ID "mikado.31G843.4.CDS19";
31	Mikado_loci	CDS	31565789	31565881	.	+	0	gene_id "ENSSTUG00000047367"; transcript_id "mikado.31G843.4"; ID "mikado.31G843.4.CDS20";
31	Mikado_loci	five_prime_utr	31543862	31544580	.	+	.	gene_id "ENSSTUG00000047367"; transcript_id "mikado.31G843.4"; ID "mikado.31G843.4.five_prime_UTR1";
31	Mikado_loci	five_prime_utr	31546684	31546718	.	+	.	gene_id "ENSSTUG00000047367"; transcript_id "mikado.31G843.4"; ID "mikado.31G843.4.five_prime_UTR2";
31	Mikado_loci	three_prime_utr	31565882	31566691	.	+	.	gene_id "ENSSTUG00000047367"; transcript_id "mikado.31G843.4"; ID "mikado.31G843.4.three_prime_UTR1";
31	Mikado_loci	transcript	31816253	31825619	20	+	.	gene_id "ENSSTUG00000048442"; transcript_id "mikado.31G853.2"; ID "mikado.31G853.2";
31	Mikado_loci	exon	31816253	31817515	.	+	.	gene_id "ENSSTUG00000048442"; transcript_id "mikado.31G853.2"; ID "mikado.31G853.2.exon1";
31	Mikado_loci	exon	31818514	31818592	.	+	.	gene_id "ENSSTUG00000048442"; transcript_id "mikado.31G853.2"; ID "mikado.31G853.2.exon2";
31	Mikado_loci	exon	31819265	31819965	.	+	.	gene_id "ENSSTUG00000048442"; transcript_id "mikado.31G853.2"; ID "mikado.31G853.2.exon3";
31	Mikado_loci	exon	31821062	31821227	.	+	.	gene_id "ENSSTUG00000048442"; transcript_id "mikado.31G853.2"; ID "mikado.31G853.2.exon4";
31	Mikado_loci	exon	31821310	31821370	.	+	.	gene_id "ENSSTUG00000048442"; transcript_id "mikado.31G853.2"; ID "mikado.31G853.2.exon5";
31	Mikado_loci	exon	31823879	31825619	.	+	.	gene_id "ENSSTUG00000048442"; transcript_id "mikado.31G853.2"; ID "mikado.31G853.2.exon6";
31	Mikado_loci	CDS	31817126	31817515	.	+	0	gene_id "ENSSTUG00000048442"; transcript_id "mikado.31G853.2"; ID "mikado.31G853.2.CDS1";
31	Mikado_loci	CDS	31818514	31818592	.	+	0	gene_id "ENSSTUG00000048442"; transcript_id "mikado.31G853.2"; ID "mikado.31G853.2.CDS2";
31	Mikado_loci	CDS	31819265	31819965	.	+	2	gene_id "ENSSTUG00000048442"; transcript_id "mikado.31G853.2"; ID "mikado.31G853.2.CDS3";
31	Mikado_loci	CDS	31821062	31821227	.	+	0	gene_id "ENSSTUG00000048442"; transcript_id "mikado.31G853.2"; ID "mikado.31G853.2.CDS4";
31	Mikado_loci	CDS	31821310	31821370	.	+	2	gene_id "ENSSTUG00000048442"; transcript_id "mikado.31G853.2"; ID "mikado.31G853.2.CDS5";
31	Mikado_loci	CDS	31823879	31823891	.	+	1	gene_id "ENSSTUG00000048442"; transcript_id "mikado.31G853.2"; ID "mikado.31G853.2.CDS6";
31	Mikado_loci	five_prime_utr	31816253	31817125	.	+	.	gene_id "ENSSTUG00000048442"; transcript_id "mikado.31G853.2"; ID "mikado.31G853.2.five_prime_UTR1";
31	Mikado_loci	three_prime_utr	31823892	31825619	.	+	.	gene_id "ENSSTUG00000048442"; transcript_id "mikado.31G853.2"; ID "mikado.31G853.2.three_prime_UTR1";
31	Mikado_loci	transcript	31816253	31825619	16	+	.	gene_id "ENSSTUG00000048442"; transcript_id "mikado.31G853.3"; ID "mikado.31G853.3";
31	Mikado_loci	exon	31816253	31817515	.	+	.	gene_id "ENSSTUG00000048442"; transcript_id "mikado.31G853.3"; ID "mikado.31G853.3.exon1";
31	Mikado_loci	exon	31818514	31818592	.	+	.	gene_id "ENSSTUG00000048442"; transcript_id "mikado.31G853.3"; ID "mikado.31G853.3.exon2";
31	Mikado_loci	exon	31819265	31819965	.	+	.	gene_id "ENSSTUG00000048442"; transcript_id "mikado.31G853.3"; ID "mikado.31G853.3.exon3";
31	Mikado_loci	exon	31821062	31821227	.	+	.	gene_id "ENSSTUG00000048442"; transcript_id "mikado.31G853.3"; ID "mikado.31G853.3.exon4";
31	Mikado_loci	exon	31823879	31825619	.	+	.	gene_id "ENSSTUG00000048442"; transcript_id "mikado.31G853.3"; ID "mikado.31G853.3.exon5";
31	Mikado_loci	CDS	31817432	31817515	.	+	0	gene_id "ENSSTUG00000048442"; transcript_id "mikado.31G853.3"; ID "mikado.31G853.3.CDS1";
31	Mikado_loci	CDS	31818514	31818592	.	+	0	gene_id "ENSSTUG00000048442"; transcript_id "mikado.31G853.3"; ID "mikado.31G853.3.CDS2";
31	Mikado_loci	CDS	31819265	31819965	.	+	2	gene_id "ENSSTUG00000048442"; transcript_id "mikado.31G853.3"; ID "mikado.31G853.3.CDS3";
31	Mikado_loci	CDS	31821062	31821227	.	+	0	gene_id "ENSSTUG00000048442"; transcript_id "mikado.31G853.3"; ID "mikado.31G853.3.CDS4";
31	Mikado_loci	CDS	31823879	31823898	.	+	2	gene_id "ENSSTUG00000048442"; transcript_id "mikado.31G853.3"; ID "mikado.31G853.3.CDS5";
31	Mikado_loci	five_prime_utr	31816253	31817431	.	+	.	gene_id "ENSSTUG00000048442"; transcript_id "mikado.31G853.3"; ID "mikado.31G853.3.five_prime_UTR1";
31	Mikado_loci	three_prime_utr	31823899	31825619	.	+	.	gene_id "ENSSTUG00000048442"; transcript_id "mikado.31G853.3"; ID "mikado.31G853.3.three_prime_UTR1";
31	Mikado_loci	transcript	31954137	32039134	20	+	.	gene_id "ENSSTUG00000048612"; transcript_id "mikado.31G857.4"; ID "mikado.31G857.4";
31	Mikado_loci	exon	31954137	31954758	.	+	.	gene_id "ENSSTUG00000048612"; transcript_id "mikado.31G857.4"; ID "mikado.31G857.4.exon1";
31	Mikado_loci	exon	31973096	31973244	.	+	.	gene_id "ENSSTUG00000048612"; transcript_id "mikado.31G857.4"; ID "mikado.31G857.4.exon2";
31	Mikado_loci	exon	31984349	31984402	.	+	.	gene_id "ENSSTUG00000048612"; transcript_id "mikado.31G857.4"; ID "mikado.31G857.4.exon3";
31	Mikado_loci	exon	31984875	31984922	.	+	.	gene_id "ENSSTUG00000048612"; transcript_id "mikado.31G857.4"; ID "mikado.31G857.4.exon4";
31	Mikado_loci	exon	31986836	31986878	.	+	.	gene_id "ENSSTUG00000048612"; transcript_id "mikado.31G857.4"; ID "mikado.31G857.4.exon5";
31	Mikado_loci	exon	31989630	31989722	.	+	.	gene_id "ENSSTUG00000048612"; transcript_id "mikado.31G857.4"; ID "mikado.31G857.4.exon6";
31	Mikado_loci	exon	31994167	31994261	.	+	.	gene_id "ENSSTUG00000048612"; transcript_id "mikado.31G857.4"; ID "mikado.31G857.4.exon7";
31	Mikado_loci	exon	32002100	32002163	.	+	.	gene_id "ENSSTUG00000048612"; transcript_id "mikado.31G857.4"; ID "mikado.31G857.4.exon8";
31	Mikado_loci	exon	32005361	32005456	.	+	.	gene_id "ENSSTUG00000048612"; transcript_id "mikado.31G857.4"; ID "mikado.31G857.4.exon9";
31	Mikado_loci	exon	32007297	32007483	.	+	.	gene_id "ENSSTUG00000048612"; transcript_id "mikado.31G857.4"; ID "mikado.31G857.4.exon10";
31	Mikado_loci	exon	32028502	32028648	.	+	.	gene_id "ENSSTUG00000048612"; transcript_id "mikado.31G857.4"; ID "mikado.31G857.4.exon11";
31	Mikado_loci	exon	32031501	32031647	.	+	.	gene_id "ENSSTUG00000048612"; transcript_id "mikado.31G857.4"; ID "mikado.31G857.4.exon12";
31	Mikado_loci	exon	32036825	32039134	.	+	.	gene_id "ENSSTUG00000048612"; transcript_id "mikado.31G857.4"; ID "mikado.31G857.4.exon13";
31	Mikado_loci	CDS	31973136	31973244	.	+	0	gene_id "ENSSTUG00000048612"; transcript_id "mikado.31G857.4"; ID "mikado.31G857.4.CDS1";
31	Mikado_loci	CDS	31984349	31984402	.	+	2	gene_id "ENSSTUG00000048612"; transcript_id "mikado.31G857.4"; ID "mikado.31G857.4.CDS2";
31	Mikado_loci	CDS	31984875	31984922	.	+	2	gene_id "ENSSTUG00000048612"; transcript_id "mikado.31G857.4"; ID "mikado.31G857.4.CDS3";
31	Mikado_loci	CDS	31986836	31986878	.	+	2	gene_id "ENSSTUG00000048612"; transcript_id "mikado.31G857.4"; ID "mikado.31G857.4.CDS4";
31	Mikado_loci	CDS	31989630	31989722	.	+	1	gene_id "ENSSTUG00000048612"; transcript_id "mikado.31G857.4"; ID "mikado.31G857.4.CDS5";
31	Mikado_loci	CDS	31994167	31994261	.	+	1	gene_id "ENSSTUG00000048612"; transcript_id "mikado.31G857.4"; ID "mikado.31G857.4.CDS6";
31	Mikado_loci	CDS	32002100	32002163	.	+	2	gene_id "ENSSTUG00000048612"; transcript_id "mikado.31G857.4"; ID "mikado.31G857.4.CDS7";
31	Mikado_loci	CDS	32005361	32005456	.	+	1	gene_id "ENSSTUG00000048612"; transcript_id "mikado.31G857.4"; ID "mikado.31G857.4.CDS8";
31	Mikado_loci	CDS	32007297	32007483	.	+	1	gene_id "ENSSTUG00000048612"; transcript_id "mikado.31G857.4"; ID "mikado.31G857.4.CDS9";
31	Mikado_loci	CDS	32028502	32028648	.	+	0	gene_id "ENSSTUG00000048612"; transcript_id "mikado.31G857.4"; ID "mikado.31G857.4.CDS10";
31	Mikado_loci	CDS	32031501	32031647	.	+	0	gene_id "ENSSTUG00000048612"; transcript_id "mikado.31G857.4"; ID "mikado.31G857.4.CDS11";
31	Mikado_loci	CDS	32036825	32036914	.	+	0	gene_id "ENSSTUG00000048612"; transcript_id "mikado.31G857.4"; ID "mikado.31G857.4.CDS12";
31	Mikado_loci	five_prime_utr	31954137	31954758	.	+	.	gene_id "ENSSTUG00000048612"; transcript_id "mikado.31G857.4"; ID "mikado.31G857.4.five_prime_UTR1";
31	Mikado_loci	five_prime_utr	31973096	31973135	.	+	.	gene_id "ENSSTUG00000048612"; transcript_id "mikado.31G857.4"; ID "mikado.31G857.4.five_prime_UTR2";
31	Mikado_loci	three_prime_utr	32036915	32039134	.	+	.	gene_id "ENSSTUG00000048612"; transcript_id "mikado.31G857.4"; ID "mikado.31G857.4.three_prime_UTR1";
31	Mikado_loci	transcript	31954137	32039134	17	+	.	gene_id "ENSSTUG00000048612"; transcript_id "mikado.31G857.5"; ID "mikado.31G857.5";
31	Mikado_loci	exon	31954137	31954758	.	+	.	gene_id "ENSSTUG00000048612"; transcript_id "mikado.31G857.5"; ID "mikado.31G857.5.exon1";
31	Mikado_loci	exon	31972785	31972900	.	+	.	gene_id "ENSSTUG00000048612"; transcript_id "mikado.31G857.5"; ID "mikado.31G857.5.exon2";
31	Mikado_loci	exon	31973096	31973244	.	+	.	gene_id "ENSSTUG00000048612"; transcript_id "mikado.31G857.5"; ID "mikado.31G857.5.exon3";
31	Mikado_loci	exon	31984875	31984922	.	+	.	gene_id "ENSSTUG00000048612"; transcript_id "mikado.31G857.5"; ID "mikado.31G857.5.exon4";
31	Mikado_loci	exon	31986836	31986878	.	+	.	gene_id "ENSSTUG00000048612"; transcript_id "mikado.31G857.5"; ID "mikado.31G857.5.exon5";
31	Mikado_loci	exon	31989630	31989722	.	+	.	gene_id "ENSSTUG00000048612"; transcript_id "mikado.31G857.5"; ID "mikado.31G857.5.exon6";
31	Mikado_loci	exon	31994167	31994261	.	+	.	gene_id "ENSSTUG00000048612"; transcript_id "mikado.31G857.5"; ID "mikado.31G857.5.exon7";
31	Mikado_loci	exon	32002100	32002163	.	+	.	gene_id "ENSSTUG00000048612"; transcript_id "mikado.31G857.5"; ID "mikado.31G857.5.exon8";
31	Mikado_loci	exon	32005361	32005456	.	+	.	gene_id "ENSSTUG00000048612"; transcript_id "mikado.31G857.5"; ID "mikado.31G857.5.exon9";
31	Mikado_loci	exon	32007297	32007483	.	+	.	gene_id "ENSSTUG00000048612"; transcript_id "mikado.31G857.5"; ID "mikado.31G857.5.exon10";
31	Mikado_loci	exon	32028502	32028648	.	+	.	gene_id "ENSSTUG00000048612"; transcript_id "mikado.31G857.5"; ID "mikado.31G857.5.exon11";
31	Mikado_loci	exon	32031501	32031647	.	+	.	gene_id "ENSSTUG00000048612"; transcript_id "mikado.31G857.5"; ID "mikado.31G857.5.exon12";
31	Mikado_loci	exon	32036825	32039134	.	+	.	gene_id "ENSSTUG00000048612"; transcript_id "mikado.31G857.5"; ID "mikado.31G857.5.exon13";
31	Mikado_loci	CDS	31973136	31973244	.	+	0	gene_id "ENSSTUG00000048612"; transcript_id "mikado.31G857.5"; ID "mikado.31G857.5.CDS1";
31	Mikado_loci	CDS	31984875	31984922	.	+	2	gene_id "ENSSTUG00000048612"; transcript_id "mikado.31G857.5"; ID "mikado.31G857.5.CDS2";
31	Mikado_loci	CDS	31986836	31986878	.	+	2	gene_id "ENSSTUG00000048612"; transcript_id "mikado.31G857.5"; ID "mikado.31G857.5.CDS3";
31	Mikado_loci	CDS	31989630	31989722	.	+	1	gene_id "ENSSTUG00000048612"; transcript_id "mikado.31G857.5"; ID "mikado.31G857.5.CDS4";
31	Mikado_loci	CDS	31994167	31994261	.	+	1	gene_id "ENSSTUG00000048612"; transcript_id "mikado.31G857.5"; ID "mikado.31G857.5.CDS5";
31	Mikado_loci	CDS	32002100	32002163	.	+	2	gene_id "ENSSTUG00000048612"; transcript_id "mikado.31G857.5"; ID "mikado.31G857.5.CDS6";
31	Mikado_loci	CDS	32005361	32005456	.	+	1	gene_id "ENSSTUG00000048612"; transcript_id "mikado.31G857.5"; ID "mikado.31G857.5.CDS7";
31	Mikado_loci	CDS	32007297	32007483	.	+	1	gene_id "ENSSTUG00000048612"; transcript_id "mikado.31G857.5"; ID "mikado.31G857.5.CDS8";
31	Mikado_loci	CDS	32028502	32028648	.	+	0	gene_id "ENSSTUG00000048612"; transcript_id "mikado.31G857.5"; ID "mikado.31G857.5.CDS9";
31	Mikado_loci	CDS	32031501	32031647	.	+	0	gene_id "ENSSTUG00000048612"; transcript_id "mikado.31G857.5"; ID "mikado.31G857.5.CDS10";
31	Mikado_loci	CDS	32036825	32036914	.	+	0	gene_id "ENSSTUG00000048612"; transcript_id "mikado.31G857.5"; ID "mikado.31G857.5.CDS11";
31	Mikado_loci	five_prime_utr	31954137	31954758	.	+	.	gene_id "ENSSTUG00000048612"; transcript_id "mikado.31G857.5"; ID "mikado.31G857.5.five_prime_UTR1";
31	Mikado_loci	five_prime_utr	31972785	31972900	.	+	.	gene_id "ENSSTUG00000048612"; transcript_id "mikado.31G857.5"; ID "mikado.31G857.5.five_prime_UTR2";
31	Mikado_loci	five_prime_utr	31973096	31973135	.	+	.	gene_id "ENSSTUG00000048612"; transcript_id "mikado.31G857.5"; ID "mikado.31G857.5.five_prime_UTR3";
31	Mikado_loci	three_prime_utr	32036915	32039134	.	+	.	gene_id "ENSSTUG00000048612"; transcript_id "mikado.31G857.5"; ID "mikado.31G857.5.three_prime_UTR1";
31	Mikado_loci	transcript	31954137	32039134	17	+	.	gene_id "ENSSTUG00000048612"; transcript_id "mikado.31G857.6"; ID "mikado.31G857.6";
31	Mikado_loci	exon	31954137	31954758	.	+	.	gene_id "ENSSTUG00000048612"; transcript_id "mikado.31G857.6"; ID "mikado.31G857.6.exon1";
31	Mikado_loci	exon	31973096	31973244	.	+	.	gene_id "ENSSTUG00000048612"; transcript_id "mikado.31G857.6"; ID "mikado.31G857.6.exon2";
31	Mikado_loci	exon	31984875	31984922	.	+	.	gene_id "ENSSTUG00000048612"; transcript_id "mikado.31G857.6"; ID "mikado.31G857.6.exon3";
31	Mikado_loci	exon	31986836	31986878	.	+	.	gene_id "ENSSTUG00000048612"; transcript_id "mikado.31G857.6"; ID "mikado.31G857.6.exon4";
31	Mikado_loci	exon	31989630	31989722	.	+	.	gene_id "ENSSTUG00000048612"; transcript_id "mikado.31G857.6"; ID "mikado.31G857.6.exon5";
31	Mikado_loci	exon	31994155	31994261	.	+	.	gene_id "ENSSTUG00000048612"; transcript_id "mikado.31G857.6"; ID "mikado.31G857.6.exon6";
31	Mikado_loci	exon	32002100	32002163	.	+	.	gene_id "ENSSTUG00000048612"; transcript_id "mikado.31G857.6"; ID "mikado.31G857.6.exon7";
31	Mikado_loci	exon	32005361	32005456	.	+	.	gene_id "ENSSTUG00000048612"; transcript_id "mikado.31G857.6"; ID "mikado.31G857.6.exon8";
31	Mikado_loci	exon	32007297	32007483	.	+	.	gene_id "ENSSTUG00000048612"; transcript_id "mikado.31G857.6"; ID "mikado.31G857.6.exon9";
31	Mikado_loci	exon	32028502	32028648	.	+	.	gene_id "ENSSTUG00000048612"; transcript_id "mikado.31G857.6"; ID "mikado.31G857.6.exon10";
31	Mikado_loci	exon	32031501	32031647	.	+	.	gene_id "ENSSTUG00000048612"; transcript_id "mikado.31G857.6"; ID "mikado.31G857.6.exon11";
31	Mikado_loci	exon	32036825	32039134	.	+	.	gene_id "ENSSTUG00000048612"; transcript_id "mikado.31G857.6"; ID "mikado.31G857.6.exon12";
31	Mikado_loci	CDS	31973136	31973244	.	+	0	gene_id "ENSSTUG00000048612"; transcript_id "mikado.31G857.6"; ID "mikado.31G857.6.CDS1";
31	Mikado_loci	CDS	31984875	31984922	.	+	2	gene_id "ENSSTUG00000048612"; transcript_id "mikado.31G857.6"; ID "mikado.31G857.6.CDS2";
31	Mikado_loci	CDS	31986836	31986878	.	+	2	gene_id "ENSSTUG00000048612"; transcript_id "mikado.31G857.6"; ID "mikado.31G857.6.CDS3";
31	Mikado_loci	CDS	31989630	31989722	.	+	1	gene_id "ENSSTUG00000048612"; transcript_id "mikado.31G857.6"; ID "mikado.31G857.6.CDS4";
31	Mikado_loci	CDS	31994155	31994261	.	+	1	gene_id "ENSSTUG00000048612"; transcript_id "mikado.31G857.6"; ID "mikado.31G857.6.CDS5";
31	Mikado_loci	CDS	32002100	32002163	.	+	2	gene_id "ENSSTUG00000048612"; transcript_id "mikado.31G857.6"; ID "mikado.31G857.6.CDS6";
31	Mikado_loci	CDS	32005361	32005456	.	+	1	gene_id "ENSSTUG00000048612"; transcript_id "mikado.31G857.6"; ID "mikado.31G857.6.CDS7";
31	Mikado_loci	CDS	32007297	32007483	.	+	1	gene_id "ENSSTUG00000048612"; transcript_id "mikado.31G857.6"; ID "mikado.31G857.6.CDS8";
31	Mikado_loci	CDS	32028502	32028648	.	+	0	gene_id "ENSSTUG00000048612"; transcript_id "mikado.31G857.6"; ID "mikado.31G857.6.CDS9";
31	Mikado_loci	CDS	32031501	32031647	.	+	0	gene_id "ENSSTUG00000048612"; transcript_id "mikado.31G857.6"; ID "mikado.31G857.6.CDS10";
31	Mikado_loci	CDS	32036825	32036914	.	+	0	gene_id "ENSSTUG00000048612"; transcript_id "mikado.31G857.6"; ID "mikado.31G857.6.CDS11";
31	Mikado_loci	five_prime_utr	31954137	31954758	.	+	.	gene_id "ENSSTUG00000048612"; transcript_id "mikado.31G857.6"; ID "mikado.31G857.6.five_prime_UTR1";
31	Mikado_loci	five_prime_utr	31973096	31973135	.	+	.	gene_id "ENSSTUG00000048612"; transcript_id "mikado.31G857.6"; ID "mikado.31G857.6.five_prime_UTR2";
31	Mikado_loci	three_prime_utr	32036915	32039134	.	+	.	gene_id "ENSSTUG00000048612"; transcript_id "mikado.31G857.6"; ID "mikado.31G857.6.three_prime_UTR1";
31	Mikado_loci	transcript	32487955	32500067	15	+	.	gene_id "ENSSTUG00000048925"; transcript_id "mikado.31G862.3"; ID "mikado.31G862.3";
31	Mikado_loci	exon	32487955	32488383	.	+	.	gene_id "ENSSTUG00000048925"; transcript_id "mikado.31G862.3"; ID "mikado.31G862.3.exon1";
31	Mikado_loci	exon	32493891	32494025	.	+	.	gene_id "ENSSTUG00000048925"; transcript_id "mikado.31G862.3"; ID "mikado.31G862.3.exon2";
31	Mikado_loci	exon	32495197	32495304	.	+	.	gene_id "ENSSTUG00000048925"; transcript_id "mikado.31G862.3"; ID "mikado.31G862.3.exon3";
31	Mikado_loci	exon	32497455	32497631	.	+	.	gene_id "ENSSTUG00000048925"; transcript_id "mikado.31G862.3"; ID "mikado.31G862.3.exon4";
31	Mikado_loci	exon	32497841	32500067	.	+	.	gene_id "ENSSTUG00000048925"; transcript_id "mikado.31G862.3"; ID "mikado.31G862.3.exon5";
31	Mikado_loci	CDS	32488330	32488383	.	+	0	gene_id "ENSSTUG00000048925"; transcript_id "mikado.31G862.3"; ID "mikado.31G862.3.CDS1";
31	Mikado_loci	CDS	32493891	32494025	.	+	0	gene_id "ENSSTUG00000048925"; transcript_id "mikado.31G862.3"; ID "mikado.31G862.3.CDS2";
31	Mikado_loci	CDS	32495197	32495304	.	+	0	gene_id "ENSSTUG00000048925"; transcript_id "mikado.31G862.3"; ID "mikado.31G862.3.CDS3";
31	Mikado_loci	CDS	32497455	32497631	.	+	0	gene_id "ENSSTUG00000048925"; transcript_id "mikado.31G862.3"; ID "mikado.31G862.3.CDS4";
31	Mikado_loci	CDS	32497841	32498653	.	+	0	gene_id "ENSSTUG00000048925"; transcript_id "mikado.31G862.3"; ID "mikado.31G862.3.CDS5";
31	Mikado_loci	five_prime_utr	32487955	32488329	.	+	.	gene_id "ENSSTUG00000048925"; transcript_id "mikado.31G862.3"; ID "mikado.31G862.3.five_prime_UTR1";
31	Mikado_loci	three_prime_utr	32498654	32500067	.	+	.	gene_id "ENSSTUG00000048925"; transcript_id "mikado.31G862.3"; ID "mikado.31G862.3.three_prime_UTR1";
31	Mikado_loci	transcript	32516833	32523212	21	+	.	gene_id "ENSSTUG00000024986"; transcript_id "mikado.31G863.2"; ID "mikado.31G863.2";
31	Mikado_loci	exon	32516833	32516884	.	+	.	gene_id "ENSSTUG00000024986"; transcript_id "mikado.31G863.2"; ID "mikado.31G863.2.exon1";
31	Mikado_loci	exon	32518074	32518267	.	+	.	gene_id "ENSSTUG00000024986"; transcript_id "mikado.31G863.2"; ID "mikado.31G863.2.exon2";
31	Mikado_loci	exon	32518509	32518709	.	+	.	gene_id "ENSSTUG00000024986"; transcript_id "mikado.31G863.2"; ID "mikado.31G863.2.exon3";
31	Mikado_loci	exon	32518932	32519338	.	+	.	gene_id "ENSSTUG00000024986"; transcript_id "mikado.31G863.2"; ID "mikado.31G863.2.exon4";
31	Mikado_loci	exon	32519458	32519595	.	+	.	gene_id "ENSSTUG00000024986"; transcript_id "mikado.31G863.2"; ID "mikado.31G863.2.exon5";
31	Mikado_loci	exon	32519772	32519937	.	+	.	gene_id "ENSSTUG00000024986"; transcript_id "mikado.31G863.2"; ID "mikado.31G863.2.exon6";
31	Mikado_loci	exon	32520269	32523212	.	+	.	gene_id "ENSSTUG00000024986"; transcript_id "mikado.31G863.2"; ID "mikado.31G863.2.exon7";
31	Mikado_loci	CDS	32518156	32518267	.	+	0	gene_id "ENSSTUG00000024986"; transcript_id "mikado.31G863.2"; ID "mikado.31G863.2.CDS1";
31	Mikado_loci	CDS	32518509	32518709	.	+	2	gene_id "ENSSTUG00000024986"; transcript_id "mikado.31G863.2"; ID "mikado.31G863.2.CDS2";
31	Mikado_loci	CDS	32518932	32519338	.	+	2	gene_id "ENSSTUG00000024986"; transcript_id "mikado.31G863.2"; ID "mikado.31G863.2.CDS3";
31	Mikado_loci	CDS	32519458	32519595	.	+	0	gene_id "ENSSTUG00000024986"; transcript_id "mikado.31G863.2"; ID "mikado.31G863.2.CDS4";
31	Mikado_loci	CDS	32519772	32519937	.	+	0	gene_id "ENSSTUG00000024986"; transcript_id "mikado.31G863.2"; ID "mikado.31G863.2.CDS5";
31	Mikado_loci	CDS	32520269	32520447	.	+	2	gene_id "ENSSTUG00000024986"; transcript_id "mikado.31G863.2"; ID "mikado.31G863.2.CDS6";
31	Mikado_loci	five_prime_utr	32516833	32516884	.	+	.	gene_id "ENSSTUG00000024986"; transcript_id "mikado.31G863.2"; ID "mikado.31G863.2.five_prime_UTR1";
31	Mikado_loci	five_prime_utr	32518074	32518155	.	+	.	gene_id "ENSSTUG00000024986"; transcript_id "mikado.31G863.2"; ID "mikado.31G863.2.five_prime_UTR2";
31	Mikado_loci	three_prime_utr	32520448	32523212	.	+	.	gene_id "ENSSTUG00000024986"; transcript_id "mikado.31G863.2"; ID "mikado.31G863.2.three_prime_UTR1";
31	Mikado_loci	transcript	32533603	32542274	14	+	.	gene_id "ENSSTUG00000024995"; transcript_id "mikado.31G864.2"; ID "mikado.31G864.2";
31	Mikado_loci	exon	32533603	32533673	.	+	.	gene_id "ENSSTUG00000024995"; transcript_id "mikado.31G864.2"; ID "mikado.31G864.2.exon1";
31	Mikado_loci	exon	32534148	32534238	.	+	.	gene_id "ENSSTUG00000024995"; transcript_id "mikado.31G864.2"; ID "mikado.31G864.2.exon2";
31	Mikado_loci	exon	32534859	32534984	.	+	.	gene_id "ENSSTUG00000024995"; transcript_id "mikado.31G864.2"; ID "mikado.31G864.2.exon3";
31	Mikado_loci	exon	32535770	32535883	.	+	.	gene_id "ENSSTUG00000024995"; transcript_id "mikado.31G864.2"; ID "mikado.31G864.2.exon4";
31	Mikado_loci	exon	32536203	32536311	.	+	.	gene_id "ENSSTUG00000024995"; transcript_id "mikado.31G864.2"; ID "mikado.31G864.2.exon5";
31	Mikado_loci	exon	32536626	32536860	.	+	.	gene_id "ENSSTUG00000024995"; transcript_id "mikado.31G864.2"; ID "mikado.31G864.2.exon6";
31	Mikado_loci	exon	32537163	32537262	.	+	.	gene_id "ENSSTUG00000024995"; transcript_id "mikado.31G864.2"; ID "mikado.31G864.2.exon7";
31	Mikado_loci	exon	32537835	32538016	.	+	.	gene_id "ENSSTUG00000024995"; transcript_id "mikado.31G864.2"; ID "mikado.31G864.2.exon8";
31	Mikado_loci	exon	32538199	32538252	.	+	.	gene_id "ENSSTUG00000024995"; transcript_id "mikado.31G864.2"; ID "mikado.31G864.2.exon9";
31	Mikado_loci	exon	32538400	32538430	.	+	.	gene_id "ENSSTUG00000024995"; transcript_id "mikado.31G864.2"; ID "mikado.31G864.2.exon10";
31	Mikado_loci	exon	32538534	32538623	.	+	.	gene_id "ENSSTUG00000024995"; transcript_id "mikado.31G864.2"; ID "mikado.31G864.2.exon11";
31	Mikado_loci	exon	32538765	32538806	.	+	.	gene_id "ENSSTUG00000024995"; transcript_id "mikado.31G864.2"; ID "mikado.31G864.2.exon12";
31	Mikado_loci	exon	32538929	32539002	.	+	.	gene_id "ENSSTUG00000024995"; transcript_id "mikado.31G864.2"; ID "mikado.31G864.2.exon13";
31	Mikado_loci	exon	32539103	32539187	.	+	.	gene_id "ENSSTUG00000024995"; transcript_id "mikado.31G864.2"; ID "mikado.31G864.2.exon14";
31	Mikado_loci	exon	32539342	32539451	.	+	.	gene_id "ENSSTUG00000024995"; transcript_id "mikado.31G864.2"; ID "mikado.31G864.2.exon15";
31	Mikado_loci	exon	32539609	32539672	.	+	.	gene_id "ENSSTUG00000024995"; transcript_id "mikado.31G864.2"; ID "mikado.31G864.2.exon16";
31	Mikado_loci	exon	32539847	32539985	.	+	.	gene_id "ENSSTUG00000024995"; transcript_id "mikado.31G864.2"; ID "mikado.31G864.2.exon17";
31	Mikado_loci	exon	32541206	32541288	.	+	.	gene_id "ENSSTUG00000024995"; transcript_id "mikado.31G864.2"; ID "mikado.31G864.2.exon18";
31	Mikado_loci	exon	32541414	32541642	.	+	.	gene_id "ENSSTUG00000024995"; transcript_id "mikado.31G864.2"; ID "mikado.31G864.2.exon19";
31	Mikado_loci	exon	32541665	32542274	.	+	.	gene_id "ENSSTUG00000024995"; transcript_id "mikado.31G864.2"; ID "mikado.31G864.2.exon20";
31	Mikado_loci	CDS	32534200	32534238	.	+	0	gene_id "ENSSTUG00000024995"; transcript_id "mikado.31G864.2"; ID "mikado.31G864.2.CDS1";
31	Mikado_loci	CDS	32534859	32534984	.	+	0	gene_id "ENSSTUG00000024995"; transcript_id "mikado.31G864.2"; ID "mikado.31G864.2.CDS2";
31	Mikado_loci	CDS	32535770	32535883	.	+	0	gene_id "ENSSTUG00000024995"; transcript_id "mikado.31G864.2"; ID "mikado.31G864.2.CDS3";
31	Mikado_loci	CDS	32536203	32536311	.	+	0	gene_id "ENSSTUG00000024995"; transcript_id "mikado.31G864.2"; ID "mikado.31G864.2.CDS4";
31	Mikado_loci	CDS	32536626	32536860	.	+	2	gene_id "ENSSTUG00000024995"; transcript_id "mikado.31G864.2"; ID "mikado.31G864.2.CDS5";
31	Mikado_loci	CDS	32537163	32537262	.	+	1	gene_id "ENSSTUG00000024995"; transcript_id "mikado.31G864.2"; ID "mikado.31G864.2.CDS6";
31	Mikado_loci	CDS	32537835	32538016	.	+	0	gene_id "ENSSTUG00000024995"; transcript_id "mikado.31G864.2"; ID "mikado.31G864.2.CDS7";
31	Mikado_loci	CDS	32538199	32538252	.	+	1	gene_id "ENSSTUG00000024995"; transcript_id "mikado.31G864.2"; ID "mikado.31G864.2.CDS8";
31	Mikado_loci	CDS	32538400	32538430	.	+	1	gene_id "ENSSTUG00000024995"; transcript_id "mikado.31G864.2"; ID "mikado.31G864.2.CDS9";
31	Mikado_loci	CDS	32538534	32538623	.	+	0	gene_id "ENSSTUG00000024995"; transcript_id "mikado.31G864.2"; ID "mikado.31G864.2.CDS10";
31	Mikado_loci	CDS	32538765	32538806	.	+	0	gene_id "ENSSTUG00000024995"; transcript_id "mikado.31G864.2"; ID "mikado.31G864.2.CDS11";
31	Mikado_loci	CDS	32538929	32539002	.	+	0	gene_id "ENSSTUG00000024995"; transcript_id "mikado.31G864.2"; ID "mikado.31G864.2.CDS12";
31	Mikado_loci	CDS	32539103	32539187	.	+	1	gene_id "ENSSTUG00000024995"; transcript_id "mikado.31G864.2"; ID "mikado.31G864.2.CDS13";
31	Mikado_loci	CDS	32539342	32539451	.	+	0	gene_id "ENSSTUG00000024995"; transcript_id "mikado.31G864.2"; ID "mikado.31G864.2.CDS14";
31	Mikado_loci	CDS	32539609	32539672	.	+	1	gene_id "ENSSTUG00000024995"; transcript_id "mikado.31G864.2"; ID "mikado.31G864.2.CDS15";
31	Mikado_loci	CDS	32539847	32539985	.	+	0	gene_id "ENSSTUG00000024995"; transcript_id "mikado.31G864.2"; ID "mikado.31G864.2.CDS16";
31	Mikado_loci	CDS	32541206	32541288	.	+	2	gene_id "ENSSTUG00000024995"; transcript_id "mikado.31G864.2"; ID "mikado.31G864.2.CDS17";
31	Mikado_loci	CDS	32541414	32541503	.	+	0	gene_id "ENSSTUG00000024995"; transcript_id "mikado.31G864.2"; ID "mikado.31G864.2.CDS18";
31	Mikado_loci	five_prime_utr	32533603	32533673	.	+	.	gene_id "ENSSTUG00000024995"; transcript_id "mikado.31G864.2"; ID "mikado.31G864.2.five_prime_UTR1";
31	Mikado_loci	five_prime_utr	32534148	32534199	.	+	.	gene_id "ENSSTUG00000024995"; transcript_id "mikado.31G864.2"; ID "mikado.31G864.2.five_prime_UTR2";
31	Mikado_loci	three_prime_utr	32541504	32541642	.	+	.	gene_id "ENSSTUG00000024995"; transcript_id "mikado.31G864.2"; ID "mikado.31G864.2.three_prime_UTR1";
31	Mikado_loci	three_prime_utr	32541665	32542274	.	+	.	gene_id "ENSSTUG00000024995"; transcript_id "mikado.31G864.2"; ID "mikado.31G864.2.three_prime_UTR2";
31	Mikado_loci	transcript	32533603	32542274	13	+	.	gene_id "ENSSTUG00000024995"; transcript_id "mikado.31G864.3"; ID "mikado.31G864.3";
31	Mikado_loci	exon	32533603	32533673	.	+	.	gene_id "ENSSTUG00000024995"; transcript_id "mikado.31G864.3"; ID "mikado.31G864.3.exon1";
31	Mikado_loci	exon	32534148	32534238	.	+	.	gene_id "ENSSTUG00000024995"; transcript_id "mikado.31G864.3"; ID "mikado.31G864.3.exon2";
31	Mikado_loci	exon	32534859	32534984	.	+	.	gene_id "ENSSTUG00000024995"; transcript_id "mikado.31G864.3"; ID "mikado.31G864.3.exon3";
31	Mikado_loci	exon	32535770	32535883	.	+	.	gene_id "ENSSTUG00000024995"; transcript_id "mikado.31G864.3"; ID "mikado.31G864.3.exon4";
31	Mikado_loci	exon	32536203	32536311	.	+	.	gene_id "ENSSTUG00000024995"; transcript_id "mikado.31G864.3"; ID "mikado.31G864.3.exon5";
31	Mikado_loci	exon	32536626	32536860	.	+	.	gene_id "ENSSTUG00000024995"; transcript_id "mikado.31G864.3"; ID "mikado.31G864.3.exon6";
31	Mikado_loci	exon	32537166	32537262	.	+	.	gene_id "ENSSTUG00000024995"; transcript_id "mikado.31G864.3"; ID "mikado.31G864.3.exon7";
31	Mikado_loci	exon	32537835	32538016	.	+	.	gene_id "ENSSTUG00000024995"; transcript_id "mikado.31G864.3"; ID "mikado.31G864.3.exon8";
31	Mikado_loci	exon	32538199	32538252	.	+	.	gene_id "ENSSTUG00000024995"; transcript_id "mikado.31G864.3"; ID "mikado.31G864.3.exon9";
31	Mikado_loci	exon	32538400	32538430	.	+	.	gene_id "ENSSTUG00000024995"; transcript_id "mikado.31G864.3"; ID "mikado.31G864.3.exon10";
31	Mikado_loci	exon	32538534	32538623	.	+	.	gene_id "ENSSTUG00000024995"; transcript_id "mikado.31G864.3"; ID "mikado.31G864.3.exon11";
31	Mikado_loci	exon	32538765	32538806	.	+	.	gene_id "ENSSTUG00000024995"; transcript_id "mikado.31G864.3"; ID "mikado.31G864.3.exon12";
31	Mikado_loci	exon	32538929	32539002	.	+	.	gene_id "ENSSTUG00000024995"; transcript_id "mikado.31G864.3"; ID "mikado.31G864.3.exon13";
31	Mikado_loci	exon	32539103	32539187	.	+	.	gene_id "ENSSTUG00000024995"; transcript_id "mikado.31G864.3"; ID "mikado.31G864.3.exon14";
31	Mikado_loci	exon	32539342	32539451	.	+	.	gene_id "ENSSTUG00000024995"; transcript_id "mikado.31G864.3"; ID "mikado.31G864.3.exon15";
31	Mikado_loci	exon	32539609	32539672	.	+	.	gene_id "ENSSTUG00000024995"; transcript_id "mikado.31G864.3"; ID "mikado.31G864.3.exon16";
31	Mikado_loci	exon	32539847	32539985	.	+	.	gene_id "ENSSTUG00000024995"; transcript_id "mikado.31G864.3"; ID "mikado.31G864.3.exon17";
31	Mikado_loci	exon	32541206	32541288	.	+	.	gene_id "ENSSTUG00000024995"; transcript_id "mikado.31G864.3"; ID "mikado.31G864.3.exon18";
31	Mikado_loci	exon	32541414	32541642	.	+	.	gene_id "ENSSTUG00000024995"; transcript_id "mikado.31G864.3"; ID "mikado.31G864.3.exon19";
31	Mikado_loci	exon	32541665	32542274	.	+	.	gene_id "ENSSTUG00000024995"; transcript_id "mikado.31G864.3"; ID "mikado.31G864.3.exon20";
31	Mikado_loci	CDS	32534200	32534238	.	+	0	gene_id "ENSSTUG00000024995"; transcript_id "mikado.31G864.3"; ID "mikado.31G864.3.CDS1";
31	Mikado_loci	CDS	32534859	32534984	.	+	0	gene_id "ENSSTUG00000024995"; transcript_id "mikado.31G864.3"; ID "mikado.31G864.3.CDS2";
31	Mikado_loci	CDS	32535770	32535883	.	+	0	gene_id "ENSSTUG00000024995"; transcript_id "mikado.31G864.3"; ID "mikado.31G864.3.CDS3";
31	Mikado_loci	CDS	32536203	32536311	.	+	0	gene_id "ENSSTUG00000024995"; transcript_id "mikado.31G864.3"; ID "mikado.31G864.3.CDS4";
31	Mikado_loci	CDS	32536626	32536860	.	+	2	gene_id "ENSSTUG00000024995"; transcript_id "mikado.31G864.3"; ID "mikado.31G864.3.CDS5";
31	Mikado_loci	CDS	32537166	32537262	.	+	1	gene_id "ENSSTUG00000024995"; transcript_id "mikado.31G864.3"; ID "mikado.31G864.3.CDS6";
31	Mikado_loci	CDS	32537835	32538016	.	+	0	gene_id "ENSSTUG00000024995"; transcript_id "mikado.31G864.3"; ID "mikado.31G864.3.CDS7";
31	Mikado_loci	CDS	32538199	32538252	.	+	1	gene_id "ENSSTUG00000024995"; transcript_id "mikado.31G864.3"; ID "mikado.31G864.3.CDS8";
31	Mikado_loci	CDS	32538400	32538430	.	+	1	gene_id "ENSSTUG00000024995"; transcript_id "mikado.31G864.3"; ID "mikado.31G864.3.CDS9";
31	Mikado_loci	CDS	32538534	32538623	.	+	0	gene_id "ENSSTUG00000024995"; transcript_id "mikado.31G864.3"; ID "mikado.31G864.3.CDS10";
31	Mikado_loci	CDS	32538765	32538806	.	+	0	gene_id "ENSSTUG00000024995"; transcript_id "mikado.31G864.3"; ID "mikado.31G864.3.CDS11";
31	Mikado_loci	CDS	32538929	32539002	.	+	0	gene_id "ENSSTUG00000024995"; transcript_id "mikado.31G864.3"; ID "mikado.31G864.3.CDS12";
31	Mikado_loci	CDS	32539103	32539187	.	+	1	gene_id "ENSSTUG00000024995"; transcript_id "mikado.31G864.3"; ID "mikado.31G864.3.CDS13";
31	Mikado_loci	CDS	32539342	32539451	.	+	0	gene_id "ENSSTUG00000024995"; transcript_id "mikado.31G864.3"; ID "mikado.31G864.3.CDS14";
31	Mikado_loci	CDS	32539609	32539672	.	+	1	gene_id "ENSSTUG00000024995"; transcript_id "mikado.31G864.3"; ID "mikado.31G864.3.CDS15";
31	Mikado_loci	CDS	32539847	32539985	.	+	0	gene_id "ENSSTUG00000024995"; transcript_id "mikado.31G864.3"; ID "mikado.31G864.3.CDS16";
31	Mikado_loci	CDS	32541206	32541288	.	+	2	gene_id "ENSSTUG00000024995"; transcript_id "mikado.31G864.3"; ID "mikado.31G864.3.CDS17";
31	Mikado_loci	CDS	32541414	32541503	.	+	0	gene_id "ENSSTUG00000024995"; transcript_id "mikado.31G864.3"; ID "mikado.31G864.3.CDS18";
31	Mikado_loci	five_prime_utr	32533603	32533673	.	+	.	gene_id "ENSSTUG00000024995"; transcript_id "mikado.31G864.3"; ID "mikado.31G864.3.five_prime_UTR1";
31	Mikado_loci	five_prime_utr	32534148	32534199	.	+	.	gene_id "ENSSTUG00000024995"; transcript_id "mikado.31G864.3"; ID "mikado.31G864.3.five_prime_UTR2";
31	Mikado_loci	three_prime_utr	32541504	32541642	.	+	.	gene_id "ENSSTUG00000024995"; transcript_id "mikado.31G864.3"; ID "mikado.31G864.3.three_prime_UTR1";
31	Mikado_loci	three_prime_utr	32541665	32542274	.	+	.	gene_id "ENSSTUG00000024995"; transcript_id "mikado.31G864.3"; ID "mikado.31G864.3.three_prime_UTR2";
31	Mikado_loci	transcript	32533603	32542274	14	+	.	gene_id "ENSSTUG00000024995"; transcript_id "mikado.31G864.4"; ID "mikado.31G864.4";
31	Mikado_loci	exon	32533603	32533673	.	+	.	gene_id "ENSSTUG00000024995"; transcript_id "mikado.31G864.4"; ID "mikado.31G864.4.exon1";
31	Mikado_loci	exon	32534148	32534238	.	+	.	gene_id "ENSSTUG00000024995"; transcript_id "mikado.31G864.4"; ID "mikado.31G864.4.exon2";
31	Mikado_loci	exon	32534859	32534984	.	+	.	gene_id "ENSSTUG00000024995"; transcript_id "mikado.31G864.4"; ID "mikado.31G864.4.exon3";
31	Mikado_loci	exon	32535770	32535883	.	+	.	gene_id "ENSSTUG00000024995"; transcript_id "mikado.31G864.4"; ID "mikado.31G864.4.exon4";
31	Mikado_loci	exon	32536203	32536311	.	+	.	gene_id "ENSSTUG00000024995"; transcript_id "mikado.31G864.4"; ID "mikado.31G864.4.exon5";
31	Mikado_loci	exon	32536626	32536860	.	+	.	gene_id "ENSSTUG00000024995"; transcript_id "mikado.31G864.4"; ID "mikado.31G864.4.exon6";
31	Mikado_loci	exon	32537163	32537262	.	+	.	gene_id "ENSSTUG00000024995"; transcript_id "mikado.31G864.4"; ID "mikado.31G864.4.exon7";
31	Mikado_loci	exon	32537835	32538016	.	+	.	gene_id "ENSSTUG00000024995"; transcript_id "mikado.31G864.4"; ID "mikado.31G864.4.exon8";
31	Mikado_loci	exon	32538199	32538252	.	+	.	gene_id "ENSSTUG00000024995"; transcript_id "mikado.31G864.4"; ID "mikado.31G864.4.exon9";
31	Mikado_loci	exon	32538400	32538430	.	+	.	gene_id "ENSSTUG00000024995"; transcript_id "mikado.31G864.4"; ID "mikado.31G864.4.exon10";
31	Mikado_loci	exon	32538534	32538623	.	+	.	gene_id "ENSSTUG00000024995"; transcript_id "mikado.31G864.4"; ID "mikado.31G864.4.exon11";
31	Mikado_loci	exon	32538765	32538806	.	+	.	gene_id "ENSSTUG00000024995"; transcript_id "mikado.31G864.4"; ID "mikado.31G864.4.exon12";
31	Mikado_loci	exon	32538929	32539002	.	+	.	gene_id "ENSSTUG00000024995"; transcript_id "mikado.31G864.4"; ID "mikado.31G864.4.exon13";
31	Mikado_loci	exon	32539103	32539187	.	+	.	gene_id "ENSSTUG00000024995"; transcript_id "mikado.31G864.4"; ID "mikado.31G864.4.exon14";
31	Mikado_loci	exon	32539342	32539451	.	+	.	gene_id "ENSSTUG00000024995"; transcript_id "mikado.31G864.4"; ID "mikado.31G864.4.exon15";
31	Mikado_loci	exon	32539609	32539672	.	+	.	gene_id "ENSSTUG00000024995"; transcript_id "mikado.31G864.4"; ID "mikado.31G864.4.exon16";
31	Mikado_loci	exon	32539847	32539985	.	+	.	gene_id "ENSSTUG00000024995"; transcript_id "mikado.31G864.4"; ID "mikado.31G864.4.exon17";
31	Mikado_loci	exon	32541203	32541288	.	+	.	gene_id "ENSSTUG00000024995"; transcript_id "mikado.31G864.4"; ID "mikado.31G864.4.exon18";
31	Mikado_loci	exon	32541414	32542274	.	+	.	gene_id "ENSSTUG00000024995"; transcript_id "mikado.31G864.4"; ID "mikado.31G864.4.exon19";
31	Mikado_loci	CDS	32534200	32534238	.	+	0	gene_id "ENSSTUG00000024995"; transcript_id "mikado.31G864.4"; ID "mikado.31G864.4.CDS1";
31	Mikado_loci	CDS	32534859	32534984	.	+	0	gene_id "ENSSTUG00000024995"; transcript_id "mikado.31G864.4"; ID "mikado.31G864.4.CDS2";
31	Mikado_loci	CDS	32535770	32535883	.	+	0	gene_id "ENSSTUG00000024995"; transcript_id "mikado.31G864.4"; ID "mikado.31G864.4.CDS3";
31	Mikado_loci	CDS	32536203	32536311	.	+	0	gene_id "ENSSTUG00000024995"; transcript_id "mikado.31G864.4"; ID "mikado.31G864.4.CDS4";
31	Mikado_loci	CDS	32536626	32536860	.	+	2	gene_id "ENSSTUG00000024995"; transcript_id "mikado.31G864.4"; ID "mikado.31G864.4.CDS5";
31	Mikado_loci	CDS	32537163	32537262	.	+	1	gene_id "ENSSTUG00000024995"; transcript_id "mikado.31G864.4"; ID "mikado.31G864.4.CDS6";
31	Mikado_loci	CDS	32537835	32538016	.	+	0	gene_id "ENSSTUG00000024995"; transcript_id "mikado.31G864.4"; ID "mikado.31G864.4.CDS7";
31	Mikado_loci	CDS	32538199	32538252	.	+	1	gene_id "ENSSTUG00000024995"; transcript_id "mikado.31G864.4"; ID "mikado.31G864.4.CDS8";
31	Mikado_loci	CDS	32538400	32538430	.	+	1	gene_id "ENSSTUG00000024995"; transcript_id "mikado.31G864.4"; ID "mikado.31G864.4.CDS9";
31	Mikado_loci	CDS	32538534	32538623	.	+	0	gene_id "ENSSTUG00000024995"; transcript_id "mikado.31G864.4"; ID "mikado.31G864.4.CDS10";
31	Mikado_loci	CDS	32538765	32538806	.	+	0	gene_id "ENSSTUG00000024995"; transcript_id "mikado.31G864.4"; ID "mikado.31G864.4.CDS11";
31	Mikado_loci	CDS	32538929	32539002	.	+	0	gene_id "ENSSTUG00000024995"; transcript_id "mikado.31G864.4"; ID "mikado.31G864.4.CDS12";
31	Mikado_loci	CDS	32539103	32539187	.	+	1	gene_id "ENSSTUG00000024995"; transcript_id "mikado.31G864.4"; ID "mikado.31G864.4.CDS13";
31	Mikado_loci	CDS	32539342	32539451	.	+	0	gene_id "ENSSTUG00000024995"; transcript_id "mikado.31G864.4"; ID "mikado.31G864.4.CDS14";
31	Mikado_loci	CDS	32539609	32539672	.	+	1	gene_id "ENSSTUG00000024995"; transcript_id "mikado.31G864.4"; ID "mikado.31G864.4.CDS15";
31	Mikado_loci	CDS	32539847	32539985	.	+	0	gene_id "ENSSTUG00000024995"; transcript_id "mikado.31G864.4"; ID "mikado.31G864.4.CDS16";
31	Mikado_loci	CDS	32541203	32541288	.	+	2	gene_id "ENSSTUG00000024995"; transcript_id "mikado.31G864.4"; ID "mikado.31G864.4.CDS17";
31	Mikado_loci	CDS	32541414	32541503	.	+	0	gene_id "ENSSTUG00000024995"; transcript_id "mikado.31G864.4"; ID "mikado.31G864.4.CDS18";
31	Mikado_loci	five_prime_utr	32533603	32533673	.	+	.	gene_id "ENSSTUG00000024995"; transcript_id "mikado.31G864.4"; ID "mikado.31G864.4.five_prime_UTR1";
31	Mikado_loci	five_prime_utr	32534148	32534199	.	+	.	gene_id "ENSSTUG00000024995"; transcript_id "mikado.31G864.4"; ID "mikado.31G864.4.five_prime_UTR2";
31	Mikado_loci	three_prime_utr	32541504	32542274	.	+	.	gene_id "ENSSTUG00000024995"; transcript_id "mikado.31G864.4"; ID "mikado.31G864.4.three_prime_UTR1";
31	Mikado_loci	transcript	32583663	32591199	21	+	.	gene_id "ENSSTUG00000025102"; transcript_id "mikado.31G865.2"; ID "mikado.31G865.2";
31	Mikado_loci	exon	32583663	32583814	.	+	.	gene_id "ENSSTUG00000025102"; transcript_id "mikado.31G865.2"; ID "mikado.31G865.2.exon1";
31	Mikado_loci	exon	32585160	32587707	.	+	.	gene_id "ENSSTUG00000025102"; transcript_id "mikado.31G865.2"; ID "mikado.31G865.2.exon2";
31	Mikado_loci	exon	32588674	32589243	.	+	.	gene_id "ENSSTUG00000025102"; transcript_id "mikado.31G865.2"; ID "mikado.31G865.2.exon3";
31	Mikado_loci	exon	32589405	32589530	.	+	.	gene_id "ENSSTUG00000025102"; transcript_id "mikado.31G865.2"; ID "mikado.31G865.2.exon4";
31	Mikado_loci	exon	32589747	32589852	.	+	.	gene_id "ENSSTUG00000025102"; transcript_id "mikado.31G865.2"; ID "mikado.31G865.2.exon5";
31	Mikado_loci	exon	32590113	32591199	.	+	.	gene_id "ENSSTUG00000025102"; transcript_id "mikado.31G865.2"; ID "mikado.31G865.2.exon6";
31	Mikado_loci	CDS	32585175	32587707	.	+	0	gene_id "ENSSTUG00000025102"; transcript_id "mikado.31G865.2"; ID "mikado.31G865.2.CDS1";
31	Mikado_loci	CDS	32588674	32589243	.	+	2	gene_id "ENSSTUG00000025102"; transcript_id "mikado.31G865.2"; ID "mikado.31G865.2.CDS2";
31	Mikado_loci	CDS	32589405	32589530	.	+	2	gene_id "ENSSTUG00000025102"; transcript_id "mikado.31G865.2"; ID "mikado.31G865.2.CDS3";
31	Mikado_loci	CDS	32589747	32589852	.	+	2	gene_id "ENSSTUG00000025102"; transcript_id "mikado.31G865.2"; ID "mikado.31G865.2.CDS4";
31	Mikado_loci	CDS	32590113	32590308	.	+	1	gene_id "ENSSTUG00000025102"; transcript_id "mikado.31G865.2"; ID "mikado.31G865.2.CDS5";
31	Mikado_loci	five_prime_utr	32583663	32583814	.	+	.	gene_id "ENSSTUG00000025102"; transcript_id "mikado.31G865.2"; ID "mikado.31G865.2.five_prime_UTR1";
31	Mikado_loci	five_prime_utr	32585160	32585174	.	+	.	gene_id "ENSSTUG00000025102"; transcript_id "mikado.31G865.2"; ID "mikado.31G865.2.five_prime_UTR2";
31	Mikado_loci	three_prime_utr	32590309	32591199	.	+	.	gene_id "ENSSTUG00000025102"; transcript_id "mikado.31G865.2"; ID "mikado.31G865.2.three_prime_UTR1";
31	Mikado_loci	transcript	32583663	32591199	17	+	.	gene_id "ENSSTUG00000025102"; transcript_id "mikado.31G865.3"; ID "mikado.31G865.3";
31	Mikado_loci	exon	32583663	32583814	.	+	.	gene_id "ENSSTUG00000025102"; transcript_id "mikado.31G865.3"; ID "mikado.31G865.3.exon1";
31	Mikado_loci	exon	32585160	32587707	.	+	.	gene_id "ENSSTUG00000025102"; transcript_id "mikado.31G865.3"; ID "mikado.31G865.3.exon2";
31	Mikado_loci	exon	32588674	32589243	.	+	.	gene_id "ENSSTUG00000025102"; transcript_id "mikado.31G865.3"; ID "mikado.31G865.3.exon3";
31	Mikado_loci	exon	32589405	32589852	.	+	.	gene_id "ENSSTUG00000025102"; transcript_id "mikado.31G865.3"; ID "mikado.31G865.3.exon4";
31	Mikado_loci	exon	32590113	32591199	.	+	.	gene_id "ENSSTUG00000025102"; transcript_id "mikado.31G865.3"; ID "mikado.31G865.3.exon5";
31	Mikado_loci	CDS	32585175	32587707	.	+	0	gene_id "ENSSTUG00000025102"; transcript_id "mikado.31G865.3"; ID "mikado.31G865.3.CDS1";
31	Mikado_loci	CDS	32588674	32589243	.	+	2	gene_id "ENSSTUG00000025102"; transcript_id "mikado.31G865.3"; ID "mikado.31G865.3.CDS2";
31	Mikado_loci	CDS	32589405	32589852	.	+	2	gene_id "ENSSTUG00000025102"; transcript_id "mikado.31G865.3"; ID "mikado.31G865.3.CDS3";
31	Mikado_loci	CDS	32590113	32590308	.	+	1	gene_id "ENSSTUG00000025102"; transcript_id "mikado.31G865.3"; ID "mikado.31G865.3.CDS4";
31	Mikado_loci	five_prime_utr	32583663	32583814	.	+	.	gene_id "ENSSTUG00000025102"; transcript_id "mikado.31G865.3"; ID "mikado.31G865.3.five_prime_UTR1";
31	Mikado_loci	five_prime_utr	32585160	32585174	.	+	.	gene_id "ENSSTUG00000025102"; transcript_id "mikado.31G865.3"; ID "mikado.31G865.3.five_prime_UTR2";
31	Mikado_loci	three_prime_utr	32590309	32591199	.	+	.	gene_id "ENSSTUG00000025102"; transcript_id "mikado.31G865.3"; ID "mikado.31G865.3.three_prime_UTR1";
31	Mikado_loci	transcript	32739346	32756896	19	+	.	gene_id "ENSSTUG00000025808"; transcript_id "mikado.31G868.3"; ID "mikado.31G868.3";
31	Mikado_loci	exon	32739346	32740112	.	+	.	gene_id "ENSSTUG00000025808"; transcript_id "mikado.31G868.3"; ID "mikado.31G868.3.exon1";
31	Mikado_loci	exon	32742397	32742434	.	+	.	gene_id "ENSSTUG00000025808"; transcript_id "mikado.31G868.3"; ID "mikado.31G868.3.exon2";
31	Mikado_loci	exon	32745083	32745197	.	+	.	gene_id "ENSSTUG00000025808"; transcript_id "mikado.31G868.3"; ID "mikado.31G868.3.exon3";
31	Mikado_loci	exon	32746578	32746664	.	+	.	gene_id "ENSSTUG00000025808"; transcript_id "mikado.31G868.3"; ID "mikado.31G868.3.exon4";
31	Mikado_loci	exon	32746854	32746977	.	+	.	gene_id "ENSSTUG00000025808"; transcript_id "mikado.31G868.3"; ID "mikado.31G868.3.exon5";
31	Mikado_loci	exon	32747408	32747542	.	+	.	gene_id "ENSSTUG00000025808"; transcript_id "mikado.31G868.3"; ID "mikado.31G868.3.exon6";
31	Mikado_loci	exon	32751218	32751335	.	+	.	gene_id "ENSSTUG00000025808"; transcript_id "mikado.31G868.3"; ID "mikado.31G868.3.exon7";
31	Mikado_loci	exon	32751608	32751709	.	+	.	gene_id "ENSSTUG00000025808"; transcript_id "mikado.31G868.3"; ID "mikado.31G868.3.exon8";
31	Mikado_loci	exon	32752041	32752186	.	+	.	gene_id "ENSSTUG00000025808"; transcript_id "mikado.31G868.3"; ID "mikado.31G868.3.exon9";
31	Mikado_loci	exon	32752676	32752759	.	+	.	gene_id "ENSSTUG00000025808"; transcript_id "mikado.31G868.3"; ID "mikado.31G868.3.exon10";
31	Mikado_loci	exon	32754505	32754577	.	+	.	gene_id "ENSSTUG00000025808"; transcript_id "mikado.31G868.3"; ID "mikado.31G868.3.exon11";
31	Mikado_loci	exon	32754851	32754948	.	+	.	gene_id "ENSSTUG00000025808"; transcript_id "mikado.31G868.3"; ID "mikado.31G868.3.exon12";
31	Mikado_loci	exon	32755266	32756896	.	+	.	gene_id "ENSSTUG00000025808"; transcript_id "mikado.31G868.3"; ID "mikado.31G868.3.exon13";
31	Mikado_loci	CDS	32742411	32742434	.	+	0	gene_id "ENSSTUG00000025808"; transcript_id "mikado.31G868.3"; ID "mikado.31G868.3.CDS1";
31	Mikado_loci	CDS	32745083	32745197	.	+	0	gene_id "ENSSTUG00000025808"; transcript_id "mikado.31G868.3"; ID "mikado.31G868.3.CDS2";
31	Mikado_loci	CDS	32746578	32746664	.	+	2	gene_id "ENSSTUG00000025808"; transcript_id "mikado.31G868.3"; ID "mikado.31G868.3.CDS3";
31	Mikado_loci	CDS	32746854	32746977	.	+	2	gene_id "ENSSTUG00000025808"; transcript_id "mikado.31G868.3"; ID "mikado.31G868.3.CDS4";
31	Mikado_loci	CDS	32747408	32747542	.	+	1	gene_id "ENSSTUG00000025808"; transcript_id "mikado.31G868.3"; ID "mikado.31G868.3.CDS5";
31	Mikado_loci	CDS	32751218	32751335	.	+	1	gene_id "ENSSTUG00000025808"; transcript_id "mikado.31G868.3"; ID "mikado.31G868.3.CDS6";
31	Mikado_loci	CDS	32751608	32751709	.	+	0	gene_id "ENSSTUG00000025808"; transcript_id "mikado.31G868.3"; ID "mikado.31G868.3.CDS7";
31	Mikado_loci	CDS	32752041	32752186	.	+	0	gene_id "ENSSTUG00000025808"; transcript_id "mikado.31G868.3"; ID "mikado.31G868.3.CDS8";
31	Mikado_loci	CDS	32752676	32752759	.	+	1	gene_id "ENSSTUG00000025808"; transcript_id "mikado.31G868.3"; ID "mikado.31G868.3.CDS9";
31	Mikado_loci	CDS	32754505	32754577	.	+	1	gene_id "ENSSTUG00000025808"; transcript_id "mikado.31G868.3"; ID "mikado.31G868.3.CDS10";
31	Mikado_loci	CDS	32754851	32754937	.	+	0	gene_id "ENSSTUG00000025808"; transcript_id "mikado.31G868.3"; ID "mikado.31G868.3.CDS11";
31	Mikado_loci	five_prime_utr	32739346	32740112	.	+	.	gene_id "ENSSTUG00000025808"; transcript_id "mikado.31G868.3"; ID "mikado.31G868.3.five_prime_UTR1";
31	Mikado_loci	five_prime_utr	32742397	32742410	.	+	.	gene_id "ENSSTUG00000025808"; transcript_id "mikado.31G868.3"; ID "mikado.31G868.3.five_prime_UTR2";
31	Mikado_loci	three_prime_utr	32754938	32754948	.	+	.	gene_id "ENSSTUG00000025808"; transcript_id "mikado.31G868.3"; ID "mikado.31G868.3.three_prime_UTR1";
31	Mikado_loci	three_prime_utr	32755266	32756896	.	+	.	gene_id "ENSSTUG00000025808"; transcript_id "mikado.31G868.3"; ID "mikado.31G868.3.three_prime_UTR2";
31	Mikado_loci	transcript	32739346	32756896	17	+	.	gene_id "ENSSTUG00000025808"; transcript_id "mikado.31G868.4"; ID "mikado.31G868.4";
31	Mikado_loci	exon	32739346	32740112	.	+	.	gene_id "ENSSTUG00000025808"; transcript_id "mikado.31G868.4"; ID "mikado.31G868.4.exon1";
31	Mikado_loci	exon	32742397	32742434	.	+	.	gene_id "ENSSTUG00000025808"; transcript_id "mikado.31G868.4"; ID "mikado.31G868.4.exon2";
31	Mikado_loci	exon	32745083	32745197	.	+	.	gene_id "ENSSTUG00000025808"; transcript_id "mikado.31G868.4"; ID "mikado.31G868.4.exon3";
31	Mikado_loci	exon	32746578	32746664	.	+	.	gene_id "ENSSTUG00000025808"; transcript_id "mikado.31G868.4"; ID "mikado.31G868.4.exon4";
31	Mikado_loci	exon	32746854	32746977	.	+	.	gene_id "ENSSTUG00000025808"; transcript_id "mikado.31G868.4"; ID "mikado.31G868.4.exon5";
31	Mikado_loci	exon	32747408	32747542	.	+	.	gene_id "ENSSTUG00000025808"; transcript_id "mikado.31G868.4"; ID "mikado.31G868.4.exon6";
31	Mikado_loci	exon	32751218	32751335	.	+	.	gene_id "ENSSTUG00000025808"; transcript_id "mikado.31G868.4"; ID "mikado.31G868.4.exon7";
31	Mikado_loci	exon	32751608	32751709	.	+	.	gene_id "ENSSTUG00000025808"; transcript_id "mikado.31G868.4"; ID "mikado.31G868.4.exon8";
31	Mikado_loci	exon	32752041	32752186	.	+	.	gene_id "ENSSTUG00000025808"; transcript_id "mikado.31G868.4"; ID "mikado.31G868.4.exon9";
31	Mikado_loci	exon	32752676	32752759	.	+	.	gene_id "ENSSTUG00000025808"; transcript_id "mikado.31G868.4"; ID "mikado.31G868.4.exon10";
31	Mikado_loci	exon	32754505	32754577	.	+	.	gene_id "ENSSTUG00000025808"; transcript_id "mikado.31G868.4"; ID "mikado.31G868.4.exon11";
31	Mikado_loci	exon	32754851	32756896	.	+	.	gene_id "ENSSTUG00000025808"; transcript_id "mikado.31G868.4"; ID "mikado.31G868.4.exon12";
31	Mikado_loci	CDS	32742411	32742434	.	+	0	gene_id "ENSSTUG00000025808"; transcript_id "mikado.31G868.4"; ID "mikado.31G868.4.CDS1";
31	Mikado_loci	CDS	32745083	32745197	.	+	0	gene_id "ENSSTUG00000025808"; transcript_id "mikado.31G868.4"; ID "mikado.31G868.4.CDS2";
31	Mikado_loci	CDS	32746578	32746664	.	+	2	gene_id "ENSSTUG00000025808"; transcript_id "mikado.31G868.4"; ID "mikado.31G868.4.CDS3";
31	Mikado_loci	CDS	32746854	32746977	.	+	2	gene_id "ENSSTUG00000025808"; transcript_id "mikado.31G868.4"; ID "mikado.31G868.4.CDS4";
31	Mikado_loci	CDS	32747408	32747542	.	+	1	gene_id "ENSSTUG00000025808"; transcript_id "mikado.31G868.4"; ID "mikado.31G868.4.CDS5";
31	Mikado_loci	CDS	32751218	32751335	.	+	1	gene_id "ENSSTUG00000025808"; transcript_id "mikado.31G868.4"; ID "mikado.31G868.4.CDS6";
31	Mikado_loci	CDS	32751608	32751709	.	+	0	gene_id "ENSSTUG00000025808"; transcript_id "mikado.31G868.4"; ID "mikado.31G868.4.CDS7";
31	Mikado_loci	CDS	32752041	32752186	.	+	0	gene_id "ENSSTUG00000025808"; transcript_id "mikado.31G868.4"; ID "mikado.31G868.4.CDS8";
31	Mikado_loci	CDS	32752676	32752759	.	+	1	gene_id "ENSSTUG00000025808"; transcript_id "mikado.31G868.4"; ID "mikado.31G868.4.CDS9";
31	Mikado_loci	CDS	32754505	32754577	.	+	1	gene_id "ENSSTUG00000025808"; transcript_id "mikado.31G868.4"; ID "mikado.31G868.4.CDS10";
31	Mikado_loci	CDS	32754851	32754937	.	+	0	gene_id "ENSSTUG00000025808"; transcript_id "mikado.31G868.4"; ID "mikado.31G868.4.CDS11";
31	Mikado_loci	five_prime_utr	32739346	32740112	.	+	.	gene_id "ENSSTUG00000025808"; transcript_id "mikado.31G868.4"; ID "mikado.31G868.4.five_prime_UTR1";
31	Mikado_loci	five_prime_utr	32742397	32742410	.	+	.	gene_id "ENSSTUG00000025808"; transcript_id "mikado.31G868.4"; ID "mikado.31G868.4.five_prime_UTR2";
31	Mikado_loci	three_prime_utr	32754938	32756896	.	+	.	gene_id "ENSSTUG00000025808"; transcript_id "mikado.31G868.4"; ID "mikado.31G868.4.three_prime_UTR1";
31	Mikado_loci	transcript	33004336	33052946	11	+	.	gene_id "ENSSTUG00000036616"; transcript_id "mikado.31G873.2"; ID "mikado.31G873.2";
31	Mikado_loci	exon	33004336	33004444	.	+	.	gene_id "ENSSTUG00000036616"; transcript_id "mikado.31G873.2"; ID "mikado.31G873.2.exon1";
31	Mikado_loci	exon	33004722	33005051	.	+	.	gene_id "ENSSTUG00000036616"; transcript_id "mikado.31G873.2"; ID "mikado.31G873.2.exon2";
31	Mikado_loci	exon	33017525	33017553	.	+	.	gene_id "ENSSTUG00000036616"; transcript_id "mikado.31G873.2"; ID "mikado.31G873.2.exon3";
31	Mikado_loci	exon	33049525	33049642	.	+	.	gene_id "ENSSTUG00000036616"; transcript_id "mikado.31G873.2"; ID "mikado.31G873.2.exon4";
31	Mikado_loci	exon	33050702	33050806	.	+	.	gene_id "ENSSTUG00000036616"; transcript_id "mikado.31G873.2"; ID "mikado.31G873.2.exon5";
31	Mikado_loci	exon	33051032	33051081	.	+	.	gene_id "ENSSTUG00000036616"; transcript_id "mikado.31G873.2"; ID "mikado.31G873.2.exon6";
31	Mikado_loci	exon	33051782	33052946	.	+	.	gene_id "ENSSTUG00000036616"; transcript_id "mikado.31G873.2"; ID "mikado.31G873.2.exon7";
31	Mikado_loci	CDS	33004399	33004444	.	+	0	gene_id "ENSSTUG00000036616"; transcript_id "mikado.31G873.2"; ID "mikado.31G873.2.CDS1";
31	Mikado_loci	CDS	33004722	33005051	.	+	2	gene_id "ENSSTUG00000036616"; transcript_id "mikado.31G873.2"; ID "mikado.31G873.2.CDS2";
31	Mikado_loci	CDS	33017525	33017553	.	+	2	gene_id "ENSSTUG00000036616"; transcript_id "mikado.31G873.2"; ID "mikado.31G873.2.CDS3";
31	Mikado_loci	CDS	33049525	33049642	.	+	0	gene_id "ENSSTUG00000036616"; transcript_id "mikado.31G873.2"; ID "mikado.31G873.2.CDS4";
31	Mikado_loci	CDS	33050702	33050806	.	+	2	gene_id "ENSSTUG00000036616"; transcript_id "mikado.31G873.2"; ID "mikado.31G873.2.CDS5";
31	Mikado_loci	CDS	33051032	33051081	.	+	2	gene_id "ENSSTUG00000036616"; transcript_id "mikado.31G873.2"; ID "mikado.31G873.2.CDS6";
31	Mikado_loci	CDS	33051782	33052108	.	+	0	gene_id "ENSSTUG00000036616"; transcript_id "mikado.31G873.2"; ID "mikado.31G873.2.CDS7";
31	Mikado_loci	five_prime_utr	33004336	33004398	.	+	.	gene_id "ENSSTUG00000036616"; transcript_id "mikado.31G873.2"; ID "mikado.31G873.2.five_prime_UTR1";
31	Mikado_loci	three_prime_utr	33052109	33052946	.	+	.	gene_id "ENSSTUG00000036616"; transcript_id "mikado.31G873.2"; ID "mikado.31G873.2.three_prime_UTR1";
31	Mikado_loci	transcript	33018262	33034599	18	+	.	gene_id "ENSSTUG00000036616"; transcript_id "mikado.31G874.1"; ID "mikado.31G874.1";
31	Mikado_loci	exon	33018262	33018338	.	+	.	gene_id "ENSSTUG00000036616"; transcript_id "mikado.31G874.1"; ID "mikado.31G874.1.exon1";
31	Mikado_loci	exon	33018608	33018657	.	+	.	gene_id "ENSSTUG00000036616"; transcript_id "mikado.31G874.1"; ID "mikado.31G874.1.exon2";
31	Mikado_loci	exon	33019034	33019291	.	+	.	gene_id "ENSSTUG00000036616"; transcript_id "mikado.31G874.1"; ID "mikado.31G874.1.exon3";
31	Mikado_loci	exon	33034437	33034599	.	+	.	gene_id "ENSSTUG00000036616"; transcript_id "mikado.31G874.1"; ID "mikado.31G874.1.exon4";
31	Mikado_loci	CDS	33018272	33018338	.	+	0	gene_id "ENSSTUG00000036616"; transcript_id "mikado.31G874.1"; ID "mikado.31G874.1.CDS1";
31	Mikado_loci	CDS	33018608	33018657	.	+	2	gene_id "ENSSTUG00000036616"; transcript_id "mikado.31G874.1"; ID "mikado.31G874.1.CDS2";
31	Mikado_loci	CDS	33019034	33019291	.	+	0	gene_id "ENSSTUG00000036616"; transcript_id "mikado.31G874.1"; ID "mikado.31G874.1.CDS3";
31	Mikado_loci	CDS	33034437	33034538	.	+	0	gene_id "ENSSTUG00000036616"; transcript_id "mikado.31G874.1"; ID "mikado.31G874.1.CDS4";
31	Mikado_loci	five_prime_utr	33018262	33018271	.	+	.	gene_id "ENSSTUG00000036616"; transcript_id "mikado.31G874.1"; ID "mikado.31G874.1.five_prime_UTR1";
31	Mikado_loci	three_prime_utr	33034539	33034599	.	+	.	gene_id "ENSSTUG00000036616"; transcript_id "mikado.31G874.1"; ID "mikado.31G874.1.three_prime_UTR1";
31	Mikado_loci	transcript	33046485	33047638	17	+	.	gene_id "ENSSTUG00000036616"; transcript_id "mikado.31G875.1"; ID "mikado.31G875.1";
31	Mikado_loci	exon	33046485	33046674	.	+	.	gene_id "ENSSTUG00000036616"; transcript_id "mikado.31G875.1"; ID "mikado.31G875.1.exon1";
31	Mikado_loci	exon	33046950	33047638	.	+	.	gene_id "ENSSTUG00000036616"; transcript_id "mikado.31G875.1"; ID "mikado.31G875.1.exon2";
31	Mikado_loci	CDS	33046629	33046674	.	+	0	gene_id "ENSSTUG00000036616"; transcript_id "mikado.31G875.1"; ID "mikado.31G875.1.CDS1";
31	Mikado_loci	CDS	33046950	33047479	.	+	2	gene_id "ENSSTUG00000036616"; transcript_id "mikado.31G875.1"; ID "mikado.31G875.1.CDS2";
31	Mikado_loci	five_prime_utr	33046485	33046628	.	+	.	gene_id "ENSSTUG00000036616"; transcript_id "mikado.31G875.1"; ID "mikado.31G875.1.five_prime_UTR1";
31	Mikado_loci	three_prime_utr	33047480	33047638	.	+	.	gene_id "ENSSTUG00000036616"; transcript_id "mikado.31G875.1"; ID "mikado.31G875.1.three_prime_UTR1";
31	Mikado_loci	transcript	33249091	33254131	21	+	.	gene_id "ENSSTUG00000036915"; transcript_id "mikado.31G877.2"; ID "mikado.31G877.2";
31	Mikado_loci	exon	33249091	33249212	.	+	.	gene_id "ENSSTUG00000036915"; transcript_id "mikado.31G877.2"; ID "mikado.31G877.2.exon1";
31	Mikado_loci	exon	33249577	33249637	.	+	.	gene_id "ENSSTUG00000036915"; transcript_id "mikado.31G877.2"; ID "mikado.31G877.2.exon2";
31	Mikado_loci	exon	33249721	33249825	.	+	.	gene_id "ENSSTUG00000036915"; transcript_id "mikado.31G877.2"; ID "mikado.31G877.2.exon3";
31	Mikado_loci	exon	33250021	33250071	.	+	.	gene_id "ENSSTUG00000036915"; transcript_id "mikado.31G877.2"; ID "mikado.31G877.2.exon4";
31	Mikado_loci	exon	33250193	33250276	.	+	.	gene_id "ENSSTUG00000036915"; transcript_id "mikado.31G877.2"; ID "mikado.31G877.2.exon5";
31	Mikado_loci	exon	33250376	33250499	.	+	.	gene_id "ENSSTUG00000036915"; transcript_id "mikado.31G877.2"; ID "mikado.31G877.2.exon6";
31	Mikado_loci	exon	33250605	33250741	.	+	.	gene_id "ENSSTUG00000036915"; transcript_id "mikado.31G877.2"; ID "mikado.31G877.2.exon7";
31	Mikado_loci	exon	33250841	33250967	.	+	.	gene_id "ENSSTUG00000036915"; transcript_id "mikado.31G877.2"; ID "mikado.31G877.2.exon8";
31	Mikado_loci	exon	33251070	33251212	.	+	.	gene_id "ENSSTUG00000036915"; transcript_id "mikado.31G877.2"; ID "mikado.31G877.2.exon9";
31	Mikado_loci	exon	33251416	33251545	.	+	.	gene_id "ENSSTUG00000036915"; transcript_id "mikado.31G877.2"; ID "mikado.31G877.2.exon10";
31	Mikado_loci	exon	33251725	33251861	.	+	.	gene_id "ENSSTUG00000036915"; transcript_id "mikado.31G877.2"; ID "mikado.31G877.2.exon11";
31	Mikado_loci	exon	33251985	33252111	.	+	.	gene_id "ENSSTUG00000036915"; transcript_id "mikado.31G877.2"; ID "mikado.31G877.2.exon12";
31	Mikado_loci	exon	33252196	33252422	.	+	.	gene_id "ENSSTUG00000036915"; transcript_id "mikado.31G877.2"; ID "mikado.31G877.2.exon13";
31	Mikado_loci	exon	33253116	33254131	.	+	.	gene_id "ENSSTUG00000036915"; transcript_id "mikado.31G877.2"; ID "mikado.31G877.2.exon14";
31	Mikado_loci	CDS	33249195	33249212	.	+	0	gene_id "ENSSTUG00000036915"; transcript_id "mikado.31G877.2"; ID "mikado.31G877.2.CDS1";
31	Mikado_loci	CDS	33249577	33249637	.	+	0	gene_id "ENSSTUG00000036915"; transcript_id "mikado.31G877.2"; ID "mikado.31G877.2.CDS2";
31	Mikado_loci	CDS	33249721	33249825	.	+	2	gene_id "ENSSTUG00000036915"; transcript_id "mikado.31G877.2"; ID "mikado.31G877.2.CDS3";
31	Mikado_loci	CDS	33250021	33250071	.	+	2	gene_id "ENSSTUG00000036915"; transcript_id "mikado.31G877.2"; ID "mikado.31G877.2.CDS4";
31	Mikado_loci	CDS	33250193	33250276	.	+	2	gene_id "ENSSTUG00000036915"; transcript_id "mikado.31G877.2"; ID "mikado.31G877.2.CDS5";
31	Mikado_loci	CDS	33250376	33250499	.	+	2	gene_id "ENSSTUG00000036915"; transcript_id "mikado.31G877.2"; ID "mikado.31G877.2.CDS6";
31	Mikado_loci	CDS	33250605	33250741	.	+	1	gene_id "ENSSTUG00000036915"; transcript_id "mikado.31G877.2"; ID "mikado.31G877.2.CDS7";
31	Mikado_loci	CDS	33250841	33250967	.	+	2	gene_id "ENSSTUG00000036915"; transcript_id "mikado.31G877.2"; ID "mikado.31G877.2.CDS8";
31	Mikado_loci	CDS	33251070	33251212	.	+	1	gene_id "ENSSTUG00000036915"; transcript_id "mikado.31G877.2"; ID "mikado.31G877.2.CDS9";
31	Mikado_loci	CDS	33251416	33251545	.	+	2	gene_id "ENSSTUG00000036915"; transcript_id "mikado.31G877.2"; ID "mikado.31G877.2.CDS10";
31	Mikado_loci	CDS	33251725	33251861	.	+	1	gene_id "ENSSTUG00000036915"; transcript_id "mikado.31G877.2"; ID "mikado.31G877.2.CDS11";
31	Mikado_loci	CDS	33251985	33252111	.	+	2	gene_id "ENSSTUG00000036915"; transcript_id "mikado.31G877.2"; ID "mikado.31G877.2.CDS12";
31	Mikado_loci	CDS	33252196	33252422	.	+	1	gene_id "ENSSTUG00000036915"; transcript_id "mikado.31G877.2"; ID "mikado.31G877.2.CDS13";
31	Mikado_loci	CDS	33253116	33253147	.	+	2	gene_id "ENSSTUG00000036915"; transcript_id "mikado.31G877.2"; ID "mikado.31G877.2.CDS14";
31	Mikado_loci	five_prime_utr	33249091	33249194	.	+	.	gene_id "ENSSTUG00000036915"; transcript_id "mikado.31G877.2"; ID "mikado.31G877.2.five_prime_UTR1";
31	Mikado_loci	three_prime_utr	33253148	33254131	.	+	.	gene_id "ENSSTUG00000036915"; transcript_id "mikado.31G877.2"; ID "mikado.31G877.2.three_prime_UTR1";
31	Mikado_loci	transcript	29731843	29789722	20	-	.	gene_id "ENSSTUG00000037585"; transcript_id "mikado.31G885.2"; ID "mikado.31G885.2";
31	Mikado_loci	exon	29731843	29732981	.	-	.	gene_id "ENSSTUG00000037585"; transcript_id "mikado.31G885.2"; ID "mikado.31G885.2.exon1";
31	Mikado_loci	exon	29743335	29743419	.	-	.	gene_id "ENSSTUG00000037585"; transcript_id "mikado.31G885.2"; ID "mikado.31G885.2.exon2";
31	Mikado_loci	exon	29752110	29752221	.	-	.	gene_id "ENSSTUG00000037585"; transcript_id "mikado.31G885.2"; ID "mikado.31G885.2.exon3";
31	Mikado_loci	exon	29752867	29752931	.	-	.	gene_id "ENSSTUG00000037585"; transcript_id "mikado.31G885.2"; ID "mikado.31G885.2.exon4";
31	Mikado_loci	exon	29753785	29753868	.	-	.	gene_id "ENSSTUG00000037585"; transcript_id "mikado.31G885.2"; ID "mikado.31G885.2.exon5";
31	Mikado_loci	exon	29759032	29759155	.	-	.	gene_id "ENSSTUG00000037585"; transcript_id "mikado.31G885.2"; ID "mikado.31G885.2.exon6";
31	Mikado_loci	exon	29760066	29760131	.	-	.	gene_id "ENSSTUG00000037585"; transcript_id "mikado.31G885.2"; ID "mikado.31G885.2.exon7";
31	Mikado_loci	exon	29763674	29763853	.	-	.	gene_id "ENSSTUG00000037585"; transcript_id "mikado.31G885.2"; ID "mikado.31G885.2.exon8";
31	Mikado_loci	exon	29765669	29765760	.	-	.	gene_id "ENSSTUG00000037585"; transcript_id "mikado.31G885.2"; ID "mikado.31G885.2.exon9";
31	Mikado_loci	exon	29766322	29766507	.	-	.	gene_id "ENSSTUG00000037585"; transcript_id "mikado.31G885.2"; ID "mikado.31G885.2.exon10";
31	Mikado_loci	exon	29777284	29777483	.	-	.	gene_id "ENSSTUG00000037585"; transcript_id "mikado.31G885.2"; ID "mikado.31G885.2.exon11";
31	Mikado_loci	exon	29780506	29780688	.	-	.	gene_id "ENSSTUG00000037585"; transcript_id "mikado.31G885.2"; ID "mikado.31G885.2.exon12";
31	Mikado_loci	exon	29780872	29780959	.	-	.	gene_id "ENSSTUG00000037585"; transcript_id "mikado.31G885.2"; ID "mikado.31G885.2.exon13";
31	Mikado_loci	exon	29781064	29781143	.	-	.	gene_id "ENSSTUG00000037585"; transcript_id "mikado.31G885.2"; ID "mikado.31G885.2.exon14";
31	Mikado_loci	exon	29787205	29787271	.	-	.	gene_id "ENSSTUG00000037585"; transcript_id "mikado.31G885.2"; ID "mikado.31G885.2.exon15";
31	Mikado_loci	exon	29787418	29787518	.	-	.	gene_id "ENSSTUG00000037585"; transcript_id "mikado.31G885.2"; ID "mikado.31G885.2.exon16";
31	Mikado_loci	exon	29787827	29789722	.	-	.	gene_id "ENSSTUG00000037585"; transcript_id "mikado.31G885.2"; ID "mikado.31G885.2.exon17";
31	Mikado_loci	CDS	29732812	29732981	.	-	2	gene_id "ENSSTUG00000037585"; transcript_id "mikado.31G885.2"; ID "mikado.31G885.2.CDS1";
31	Mikado_loci	CDS	29743335	29743419	.	-	0	gene_id "ENSSTUG00000037585"; transcript_id "mikado.31G885.2"; ID "mikado.31G885.2.CDS2";
31	Mikado_loci	CDS	29752110	29752221	.	-	1	gene_id "ENSSTUG00000037585"; transcript_id "mikado.31G885.2"; ID "mikado.31G885.2.CDS3";
31	Mikado_loci	CDS	29752867	29752931	.	-	0	gene_id "ENSSTUG00000037585"; transcript_id "mikado.31G885.2"; ID "mikado.31G885.2.CDS4";
31	Mikado_loci	CDS	29753785	29753868	.	-	0	gene_id "ENSSTUG00000037585"; transcript_id "mikado.31G885.2"; ID "mikado.31G885.2.CDS5";
31	Mikado_loci	CDS	29759032	29759155	.	-	1	gene_id "ENSSTUG00000037585"; transcript_id "mikado.31G885.2"; ID "mikado.31G885.2.CDS6";
31	Mikado_loci	CDS	29760066	29760131	.	-	1	gene_id "ENSSTUG00000037585"; transcript_id "mikado.31G885.2"; ID "mikado.31G885.2.CDS7";
31	Mikado_loci	CDS	29763674	29763853	.	-	1	gene_id "ENSSTUG00000037585"; transcript_id "mikado.31G885.2"; ID "mikado.31G885.2.CDS8";
31	Mikado_loci	CDS	29765669	29765760	.	-	0	gene_id "ENSSTUG00000037585"; transcript_id "mikado.31G885.2"; ID "mikado.31G885.2.CDS9";
31	Mikado_loci	CDS	29766322	29766507	.	-	0	gene_id "ENSSTUG00000037585"; transcript_id "mikado.31G885.2"; ID "mikado.31G885.2.CDS10";
31	Mikado_loci	CDS	29777284	29777483	.	-	2	gene_id "ENSSTUG00000037585"; transcript_id "mikado.31G885.2"; ID "mikado.31G885.2.CDS11";
31	Mikado_loci	CDS	29780506	29780688	.	-	2	gene_id "ENSSTUG00000037585"; transcript_id "mikado.31G885.2"; ID "mikado.31G885.2.CDS12";
31	Mikado_loci	CDS	29780872	29780959	.	-	0	gene_id "ENSSTUG00000037585"; transcript_id "mikado.31G885.2"; ID "mikado.31G885.2.CDS13";
31	Mikado_loci	CDS	29781064	29781143	.	-	2	gene_id "ENSSTUG00000037585"; transcript_id "mikado.31G885.2"; ID "mikado.31G885.2.CDS14";
31	Mikado_loci	CDS	29787205	29787271	.	-	0	gene_id "ENSSTUG00000037585"; transcript_id "mikado.31G885.2"; ID "mikado.31G885.2.CDS15";
31	Mikado_loci	CDS	29787418	29787518	.	-	2	gene_id "ENSSTUG00000037585"; transcript_id "mikado.31G885.2"; ID "mikado.31G885.2.CDS16";
31	Mikado_loci	CDS	29787827	29787923	.	-	0	gene_id "ENSSTUG00000037585"; transcript_id "mikado.31G885.2"; ID "mikado.31G885.2.CDS17";
31	Mikado_loci	five_prime_utr	29787924	29789722	.	-	.	gene_id "ENSSTUG00000037585"; transcript_id "mikado.31G885.2"; ID "mikado.31G885.2.five_prime_UTR1";
31	Mikado_loci	three_prime_utr	29731843	29732811	.	-	.	gene_id "ENSSTUG00000037585"; transcript_id "mikado.31G885.2"; ID "mikado.31G885.2.three_prime_UTR1";
31	Mikado_loci	transcript	29731843	29789722	20	-	.	gene_id "ENSSTUG00000037585"; transcript_id "mikado.31G885.3"; ID "mikado.31G885.3";
31	Mikado_loci	exon	29731843	29732981	.	-	.	gene_id "ENSSTUG00000037585"; transcript_id "mikado.31G885.3"; ID "mikado.31G885.3.exon1";
31	Mikado_loci	exon	29743335	29743419	.	-	.	gene_id "ENSSTUG00000037585"; transcript_id "mikado.31G885.3"; ID "mikado.31G885.3.exon2";
31	Mikado_loci	exon	29752110	29752218	.	-	.	gene_id "ENSSTUG00000037585"; transcript_id "mikado.31G885.3"; ID "mikado.31G885.3.exon3";
31	Mikado_loci	exon	29752867	29752931	.	-	.	gene_id "ENSSTUG00000037585"; transcript_id "mikado.31G885.3"; ID "mikado.31G885.3.exon4";
31	Mikado_loci	exon	29753785	29753868	.	-	.	gene_id "ENSSTUG00000037585"; transcript_id "mikado.31G885.3"; ID "mikado.31G885.3.exon5";
31	Mikado_loci	exon	29759032	29759155	.	-	.	gene_id "ENSSTUG00000037585"; transcript_id "mikado.31G885.3"; ID "mikado.31G885.3.exon6";
31	Mikado_loci	exon	29760066	29760131	.	-	.	gene_id "ENSSTUG00000037585"; transcript_id "mikado.31G885.3"; ID "mikado.31G885.3.exon7";
31	Mikado_loci	exon	29763674	29763853	.	-	.	gene_id "ENSSTUG00000037585"; transcript_id "mikado.31G885.3"; ID "mikado.31G885.3.exon8";
31	Mikado_loci	exon	29765669	29765760	.	-	.	gene_id "ENSSTUG00000037585"; transcript_id "mikado.31G885.3"; ID "mikado.31G885.3.exon9";
31	Mikado_loci	exon	29766322	29766507	.	-	.	gene_id "ENSSTUG00000037585"; transcript_id "mikado.31G885.3"; ID "mikado.31G885.3.exon10";
31	Mikado_loci	exon	29777284	29777483	.	-	.	gene_id "ENSSTUG00000037585"; transcript_id "mikado.31G885.3"; ID "mikado.31G885.3.exon11";
31	Mikado_loci	exon	29780506	29780688	.	-	.	gene_id "ENSSTUG00000037585"; transcript_id "mikado.31G885.3"; ID "mikado.31G885.3.exon12";
31	Mikado_loci	exon	29780872	29780959	.	-	.	gene_id "ENSSTUG00000037585"; transcript_id "mikado.31G885.3"; ID "mikado.31G885.3.exon13";
31	Mikado_loci	exon	29781064	29781143	.	-	.	gene_id "ENSSTUG00000037585"; transcript_id "mikado.31G885.3"; ID "mikado.31G885.3.exon14";
31	Mikado_loci	exon	29787205	29787271	.	-	.	gene_id "ENSSTUG00000037585"; transcript_id "mikado.31G885.3"; ID "mikado.31G885.3.exon15";
31	Mikado_loci	exon	29787418	29787518	.	-	.	gene_id "ENSSTUG00000037585"; transcript_id "mikado.31G885.3"; ID "mikado.31G885.3.exon16";
31	Mikado_loci	exon	29787827	29789722	.	-	.	gene_id "ENSSTUG00000037585"; transcript_id "mikado.31G885.3"; ID "mikado.31G885.3.exon17";
31	Mikado_loci	CDS	29732812	29732981	.	-	2	gene_id "ENSSTUG00000037585"; transcript_id "mikado.31G885.3"; ID "mikado.31G885.3.CDS1";
31	Mikado_loci	CDS	29743335	29743419	.	-	0	gene_id "ENSSTUG00000037585"; transcript_id "mikado.31G885.3"; ID "mikado.31G885.3.CDS2";
31	Mikado_loci	CDS	29752110	29752218	.	-	1	gene_id "ENSSTUG00000037585"; transcript_id "mikado.31G885.3"; ID "mikado.31G885.3.CDS3";
31	Mikado_loci	CDS	29752867	29752931	.	-	0	gene_id "ENSSTUG00000037585"; transcript_id "mikado.31G885.3"; ID "mikado.31G885.3.CDS4";
31	Mikado_loci	CDS	29753785	29753868	.	-	0	gene_id "ENSSTUG00000037585"; transcript_id "mikado.31G885.3"; ID "mikado.31G885.3.CDS5";
31	Mikado_loci	CDS	29759032	29759155	.	-	1	gene_id "ENSSTUG00000037585"; transcript_id "mikado.31G885.3"; ID "mikado.31G885.3.CDS6";
31	Mikado_loci	CDS	29760066	29760131	.	-	1	gene_id "ENSSTUG00000037585"; transcript_id "mikado.31G885.3"; ID "mikado.31G885.3.CDS7";
31	Mikado_loci	CDS	29763674	29763853	.	-	1	gene_id "ENSSTUG00000037585"; transcript_id "mikado.31G885.3"; ID "mikado.31G885.3.CDS8";
31	Mikado_loci	CDS	29765669	29765760	.	-	0	gene_id "ENSSTUG00000037585"; transcript_id "mikado.31G885.3"; ID "mikado.31G885.3.CDS9";
31	Mikado_loci	CDS	29766322	29766507	.	-	0	gene_id "ENSSTUG00000037585"; transcript_id "mikado.31G885.3"; ID "mikado.31G885.3.CDS10";
31	Mikado_loci	CDS	29777284	29777483	.	-	2	gene_id "ENSSTUG00000037585"; transcript_id "mikado.31G885.3"; ID "mikado.31G885.3.CDS11";
31	Mikado_loci	CDS	29780506	29780688	.	-	2	gene_id "ENSSTUG00000037585"; transcript_id "mikado.31G885.3"; ID "mikado.31G885.3.CDS12";
31	Mikado_loci	CDS	29780872	29780959	.	-	0	gene_id "ENSSTUG00000037585"; transcript_id "mikado.31G885.3"; ID "mikado.31G885.3.CDS13";
31	Mikado_loci	CDS	29781064	29781143	.	-	2	gene_id "ENSSTUG00000037585"; transcript_id "mikado.31G885.3"; ID "mikado.31G885.3.CDS14";
31	Mikado_loci	CDS	29787205	29787271	.	-	0	gene_id "ENSSTUG00000037585"; transcript_id "mikado.31G885.3"; ID "mikado.31G885.3.CDS15";
31	Mikado_loci	CDS	29787418	29787518	.	-	2	gene_id "ENSSTUG00000037585"; transcript_id "mikado.31G885.3"; ID "mikado.31G885.3.CDS16";
31	Mikado_loci	CDS	29787827	29787923	.	-	0	gene_id "ENSSTUG00000037585"; transcript_id "mikado.31G885.3"; ID "mikado.31G885.3.CDS17";
31	Mikado_loci	five_prime_utr	29787924	29789722	.	-	.	gene_id "ENSSTUG00000037585"; transcript_id "mikado.31G885.3"; ID "mikado.31G885.3.five_prime_UTR1";
31	Mikado_loci	three_prime_utr	29731843	29732811	.	-	.	gene_id "ENSSTUG00000037585"; transcript_id "mikado.31G885.3"; ID "mikado.31G885.3.three_prime_UTR1";
31	Mikado_loci	transcript	29731843	29789722	15	-	.	gene_id "ENSSTUG00000037585"; transcript_id "mikado.31G885.4"; ID "mikado.31G885.4";
31	Mikado_loci	exon	29731843	29732981	.	-	.	gene_id "ENSSTUG00000037585"; transcript_id "mikado.31G885.4"; ID "mikado.31G885.4.exon1";
31	Mikado_loci	exon	29743335	29743419	.	-	.	gene_id "ENSSTUG00000037585"; transcript_id "mikado.31G885.4"; ID "mikado.31G885.4.exon2";
31	Mikado_loci	exon	29752110	29752221	.	-	.	gene_id "ENSSTUG00000037585"; transcript_id "mikado.31G885.4"; ID "mikado.31G885.4.exon3";
31	Mikado_loci	exon	29752867	29752931	.	-	.	gene_id "ENSSTUG00000037585"; transcript_id "mikado.31G885.4"; ID "mikado.31G885.4.exon4";
31	Mikado_loci	exon	29759032	29759155	.	-	.	gene_id "ENSSTUG00000037585"; transcript_id "mikado.31G885.4"; ID "mikado.31G885.4.exon5";
31	Mikado_loci	exon	29760066	29760131	.	-	.	gene_id "ENSSTUG00000037585"; transcript_id "mikado.31G885.4"; ID "mikado.31G885.4.exon6";
31	Mikado_loci	exon	29763674	29763853	.	-	.	gene_id "ENSSTUG00000037585"; transcript_id "mikado.31G885.4"; ID "mikado.31G885.4.exon7";
31	Mikado_loci	exon	29765669	29765760	.	-	.	gene_id "ENSSTUG00000037585"; transcript_id "mikado.31G885.4"; ID "mikado.31G885.4.exon8";
31	Mikado_loci	exon	29766322	29766507	.	-	.	gene_id "ENSSTUG00000037585"; transcript_id "mikado.31G885.4"; ID "mikado.31G885.4.exon9";
31	Mikado_loci	exon	29777284	29777486	.	-	.	gene_id "ENSSTUG00000037585"; transcript_id "mikado.31G885.4"; ID "mikado.31G885.4.exon10";
31	Mikado_loci	exon	29780506	29780688	.	-	.	gene_id "ENSSTUG00000037585"; transcript_id "mikado.31G885.4"; ID "mikado.31G885.4.exon11";
31	Mikado_loci	exon	29780872	29780959	.	-	.	gene_id "ENSSTUG00000037585"; transcript_id "mikado.31G885.4"; ID "mikado.31G885.4.exon12";
31	Mikado_loci	exon	29781064	29781143	.	-	.	gene_id "ENSSTUG00000037585"; transcript_id "mikado.31G885.4"; ID "mikado.31G885.4.exon13";
31	Mikado_loci	exon	29787205	29787271	.	-	.	gene_id "ENSSTUG00000037585"; transcript_id "mikado.31G885.4"; ID "mikado.31G885.4.exon14";
31	Mikado_loci	exon	29787418	29787518	.	-	.	gene_id "ENSSTUG00000037585"; transcript_id "mikado.31G885.4"; ID "mikado.31G885.4.exon15";
31	Mikado_loci	exon	29787827	29789722	.	-	.	gene_id "ENSSTUG00000037585"; transcript_id "mikado.31G885.4"; ID "mikado.31G885.4.exon16";
31	Mikado_loci	CDS	29732812	29732981	.	-	2	gene_id "ENSSTUG00000037585"; transcript_id "mikado.31G885.4"; ID "mikado.31G885.4.CDS1";
31	Mikado_loci	CDS	29743335	29743419	.	-	0	gene_id "ENSSTUG00000037585"; transcript_id "mikado.31G885.4"; ID "mikado.31G885.4.CDS2";
31	Mikado_loci	CDS	29752110	29752221	.	-	1	gene_id "ENSSTUG00000037585"; transcript_id "mikado.31G885.4"; ID "mikado.31G885.4.CDS3";
31	Mikado_loci	CDS	29752867	29752931	.	-	0	gene_id "ENSSTUG00000037585"; transcript_id "mikado.31G885.4"; ID "mikado.31G885.4.CDS4";
31	Mikado_loci	CDS	29759032	29759155	.	-	1	gene_id "ENSSTUG00000037585"; transcript_id "mikado.31G885.4"; ID "mikado.31G885.4.CDS5";
31	Mikado_loci	CDS	29760066	29760131	.	-	1	gene_id "ENSSTUG00000037585"; transcript_id "mikado.31G885.4"; ID "mikado.31G885.4.CDS6";
31	Mikado_loci	CDS	29763674	29763853	.	-	1	gene_id "ENSSTUG00000037585"; transcript_id "mikado.31G885.4"; ID "mikado.31G885.4.CDS7";
31	Mikado_loci	CDS	29765669	29765760	.	-	0	gene_id "ENSSTUG00000037585"; transcript_id "mikado.31G885.4"; ID "mikado.31G885.4.CDS8";
31	Mikado_loci	CDS	29766322	29766507	.	-	0	gene_id "ENSSTUG00000037585"; transcript_id "mikado.31G885.4"; ID "mikado.31G885.4.CDS9";
31	Mikado_loci	CDS	29777284	29777486	.	-	2	gene_id "ENSSTUG00000037585"; transcript_id "mikado.31G885.4"; ID "mikado.31G885.4.CDS10";
31	Mikado_loci	CDS	29780506	29780688	.	-	2	gene_id "ENSSTUG00000037585"; transcript_id "mikado.31G885.4"; ID "mikado.31G885.4.CDS11";
31	Mikado_loci	CDS	29780872	29780959	.	-	0	gene_id "ENSSTUG00000037585"; transcript_id "mikado.31G885.4"; ID "mikado.31G885.4.CDS12";
31	Mikado_loci	CDS	29781064	29781143	.	-	2	gene_id "ENSSTUG00000037585"; transcript_id "mikado.31G885.4"; ID "mikado.31G885.4.CDS13";
31	Mikado_loci	CDS	29787205	29787271	.	-	0	gene_id "ENSSTUG00000037585"; transcript_id "mikado.31G885.4"; ID "mikado.31G885.4.CDS14";
31	Mikado_loci	CDS	29787418	29787518	.	-	2	gene_id "ENSSTUG00000037585"; transcript_id "mikado.31G885.4"; ID "mikado.31G885.4.CDS15";
31	Mikado_loci	CDS	29787827	29787923	.	-	0	gene_id "ENSSTUG00000037585"; transcript_id "mikado.31G885.4"; ID "mikado.31G885.4.CDS16";
31	Mikado_loci	five_prime_utr	29787924	29789722	.	-	.	gene_id "ENSSTUG00000037585"; transcript_id "mikado.31G885.4"; ID "mikado.31G885.4.five_prime_UTR1";
31	Mikado_loci	three_prime_utr	29731843	29732811	.	-	.	gene_id "ENSSTUG00000037585"; transcript_id "mikado.31G885.4"; ID "mikado.31G885.4.three_prime_UTR1";
31	Mikado_loci	transcript	29731843	29789722	15	-	.	gene_id "ENSSTUG00000037585"; transcript_id "mikado.31G885.5"; ID "mikado.31G885.5";
31	Mikado_loci	exon	29731843	29732981	.	-	.	gene_id "ENSSTUG00000037585"; transcript_id "mikado.31G885.5"; ID "mikado.31G885.5.exon1";
31	Mikado_loci	exon	29743335	29743419	.	-	.	gene_id "ENSSTUG00000037585"; transcript_id "mikado.31G885.5"; ID "mikado.31G885.5.exon2";
31	Mikado_loci	exon	29752110	29752218	.	-	.	gene_id "ENSSTUG00000037585"; transcript_id "mikado.31G885.5"; ID "mikado.31G885.5.exon3";
31	Mikado_loci	exon	29752867	29752931	.	-	.	gene_id "ENSSTUG00000037585"; transcript_id "mikado.31G885.5"; ID "mikado.31G885.5.exon4";
31	Mikado_loci	exon	29759032	29759155	.	-	.	gene_id "ENSSTUG00000037585"; transcript_id "mikado.31G885.5"; ID "mikado.31G885.5.exon5";
31	Mikado_loci	exon	29760066	29760131	.	-	.	gene_id "ENSSTUG00000037585"; transcript_id "mikado.31G885.5"; ID "mikado.31G885.5.exon6";
31	Mikado_loci	exon	29763674	29763853	.	-	.	gene_id "ENSSTUG00000037585"; transcript_id "mikado.31G885.5"; ID "mikado.31G885.5.exon7";
31	Mikado_loci	exon	29765669	29765760	.	-	.	gene_id "ENSSTUG00000037585"; transcript_id "mikado.31G885.5"; ID "mikado.31G885.5.exon8";
31	Mikado_loci	exon	29766322	29766507	.	-	.	gene_id "ENSSTUG00000037585"; transcript_id "mikado.31G885.5"; ID "mikado.31G885.5.exon9";
31	Mikado_loci	exon	29777284	29777486	.	-	.	gene_id "ENSSTUG00000037585"; transcript_id "mikado.31G885.5"; ID "mikado.31G885.5.exon10";
31	Mikado_loci	exon	29780506	29780688	.	-	.	gene_id "ENSSTUG00000037585"; transcript_id "mikado.31G885.5"; ID "mikado.31G885.5.exon11";
31	Mikado_loci	exon	29780872	29780959	.	-	.	gene_id "ENSSTUG00000037585"; transcript_id "mikado.31G885.5"; ID "mikado.31G885.5.exon12";
31	Mikado_loci	exon	29781064	29781143	.	-	.	gene_id "ENSSTUG00000037585"; transcript_id "mikado.31G885.5"; ID "mikado.31G885.5.exon13";
31	Mikado_loci	exon	29787205	29787271	.	-	.	gene_id "ENSSTUG00000037585"; transcript_id "mikado.31G885.5"; ID "mikado.31G885.5.exon14";
31	Mikado_loci	exon	29787418	29787518	.	-	.	gene_id "ENSSTUG00000037585"; transcript_id "mikado.31G885.5"; ID "mikado.31G885.5.exon15";
31	Mikado_loci	exon	29787827	29789722	.	-	.	gene_id "ENSSTUG00000037585"; transcript_id "mikado.31G885.5"; ID "mikado.31G885.5.exon16";
31	Mikado_loci	CDS	29732812	29732981	.	-	2	gene_id "ENSSTUG00000037585"; transcript_id "mikado.31G885.5"; ID "mikado.31G885.5.CDS1";
31	Mikado_loci	CDS	29743335	29743419	.	-	0	gene_id "ENSSTUG00000037585"; transcript_id "mikado.31G885.5"; ID "mikado.31G885.5.CDS2";
31	Mikado_loci	CDS	29752110	29752218	.	-	1	gene_id "ENSSTUG00000037585"; transcript_id "mikado.31G885.5"; ID "mikado.31G885.5.CDS3";
31	Mikado_loci	CDS	29752867	29752931	.	-	0	gene_id "ENSSTUG00000037585"; transcript_id "mikado.31G885.5"; ID "mikado.31G885.5.CDS4";
31	Mikado_loci	CDS	29759032	29759155	.	-	1	gene_id "ENSSTUG00000037585"; transcript_id "mikado.31G885.5"; ID "mikado.31G885.5.CDS5";
31	Mikado_loci	CDS	29760066	29760131	.	-	1	gene_id "ENSSTUG00000037585"; transcript_id "mikado.31G885.5"; ID "mikado.31G885.5.CDS6";
31	Mikado_loci	CDS	29763674	29763853	.	-	1	gene_id "ENSSTUG00000037585"; transcript_id "mikado.31G885.5"; ID "mikado.31G885.5.CDS7";
31	Mikado_loci	CDS	29765669	29765760	.	-	0	gene_id "ENSSTUG00000037585"; transcript_id "mikado.31G885.5"; ID "mikado.31G885.5.CDS8";
31	Mikado_loci	CDS	29766322	29766507	.	-	0	gene_id "ENSSTUG00000037585"; transcript_id "mikado.31G885.5"; ID "mikado.31G885.5.CDS9";
31	Mikado_loci	CDS	29777284	29777486	.	-	2	gene_id "ENSSTUG00000037585"; transcript_id "mikado.31G885.5"; ID "mikado.31G885.5.CDS10";
31	Mikado_loci	CDS	29780506	29780688	.	-	2	gene_id "ENSSTUG00000037585"; transcript_id "mikado.31G885.5"; ID "mikado.31G885.5.CDS11";
31	Mikado_loci	CDS	29780872	29780959	.	-	0	gene_id "ENSSTUG00000037585"; transcript_id "mikado.31G885.5"; ID "mikado.31G885.5.CDS12";
31	Mikado_loci	CDS	29781064	29781143	.	-	2	gene_id "ENSSTUG00000037585"; transcript_id "mikado.31G885.5"; ID "mikado.31G885.5.CDS13";
31	Mikado_loci	CDS	29787205	29787271	.	-	0	gene_id "ENSSTUG00000037585"; transcript_id "mikado.31G885.5"; ID "mikado.31G885.5.CDS14";
31	Mikado_loci	CDS	29787418	29787518	.	-	2	gene_id "ENSSTUG00000037585"; transcript_id "mikado.31G885.5"; ID "mikado.31G885.5.CDS15";
31	Mikado_loci	CDS	29787827	29787923	.	-	0	gene_id "ENSSTUG00000037585"; transcript_id "mikado.31G885.5"; ID "mikado.31G885.5.CDS16";
31	Mikado_loci	five_prime_utr	29787924	29789722	.	-	.	gene_id "ENSSTUG00000037585"; transcript_id "mikado.31G885.5"; ID "mikado.31G885.5.five_prime_UTR1";
31	Mikado_loci	three_prime_utr	29731843	29732811	.	-	.	gene_id "ENSSTUG00000037585"; transcript_id "mikado.31G885.5"; ID "mikado.31G885.5.three_prime_UTR1";
31	Mikado_loci	transcript	29731843	29789722	9	-	.	gene_id "ENSSTUG00000037585"; transcript_id "mikado.31G885.6"; ID "mikado.31G885.6";
31	Mikado_loci	exon	29731843	29732981	.	-	.	gene_id "ENSSTUG00000037585"; transcript_id "mikado.31G885.6"; ID "mikado.31G885.6.exon1";
31	Mikado_loci	exon	29743335	29743419	.	-	.	gene_id "ENSSTUG00000037585"; transcript_id "mikado.31G885.6"; ID "mikado.31G885.6.exon2";
31	Mikado_loci	exon	29752110	29752221	.	-	.	gene_id "ENSSTUG00000037585"; transcript_id "mikado.31G885.6"; ID "mikado.31G885.6.exon3";
31	Mikado_loci	exon	29752867	29752931	.	-	.	gene_id "ENSSTUG00000037585"; transcript_id "mikado.31G885.6"; ID "mikado.31G885.6.exon4";
31	Mikado_loci	exon	29759032	29759155	.	-	.	gene_id "ENSSTUG00000037585"; transcript_id "mikado.31G885.6"; ID "mikado.31G885.6.exon5";
31	Mikado_loci	exon	29760066	29760131	.	-	.	gene_id "ENSSTUG00000037585"; transcript_id "mikado.31G885.6"; ID "mikado.31G885.6.exon6";
31	Mikado_loci	exon	29763674	29763853	.	-	.	gene_id "ENSSTUG00000037585"; transcript_id "mikado.31G885.6"; ID "mikado.31G885.6.exon7";
31	Mikado_loci	exon	29765669	29765760	.	-	.	gene_id "ENSSTUG00000037585"; transcript_id "mikado.31G885.6"; ID "mikado.31G885.6.exon8";
31	Mikado_loci	exon	29766322	29766507	.	-	.	gene_id "ENSSTUG00000037585"; transcript_id "mikado.31G885.6"; ID "mikado.31G885.6.exon9";
31	Mikado_loci	exon	29777284	29777483	.	-	.	gene_id "ENSSTUG00000037585"; transcript_id "mikado.31G885.6"; ID "mikado.31G885.6.exon10";
31	Mikado_loci	exon	29780506	29780688	.	-	.	gene_id "ENSSTUG00000037585"; transcript_id "mikado.31G885.6"; ID "mikado.31G885.6.exon11";
31	Mikado_loci	exon	29787205	29787271	.	-	.	gene_id "ENSSTUG00000037585"; transcript_id "mikado.31G885.6"; ID "mikado.31G885.6.exon12";
31	Mikado_loci	exon	29787418	29787518	.	-	.	gene_id "ENSSTUG00000037585"; transcript_id "mikado.31G885.6"; ID "mikado.31G885.6.exon13";
31	Mikado_loci	exon	29787827	29789722	.	-	.	gene_id "ENSSTUG00000037585"; transcript_id "mikado.31G885.6"; ID "mikado.31G885.6.exon14";
31	Mikado_loci	CDS	29732812	29732981	.	-	2	gene_id "ENSSTUG00000037585"; transcript_id "mikado.31G885.6"; ID "mikado.31G885.6.CDS1";
31	Mikado_loci	CDS	29743335	29743419	.	-	0	gene_id "ENSSTUG00000037585"; transcript_id "mikado.31G885.6"; ID "mikado.31G885.6.CDS2";
31	Mikado_loci	CDS	29752110	29752221	.	-	1	gene_id "ENSSTUG00000037585"; transcript_id "mikado.31G885.6"; ID "mikado.31G885.6.CDS3";
31	Mikado_loci	CDS	29752867	29752931	.	-	0	gene_id "ENSSTUG00000037585"; transcript_id "mikado.31G885.6"; ID "mikado.31G885.6.CDS4";
31	Mikado_loci	CDS	29759032	29759155	.	-	1	gene_id "ENSSTUG00000037585"; transcript_id "mikado.31G885.6"; ID "mikado.31G885.6.CDS5";
31	Mikado_loci	CDS	29760066	29760131	.	-	1	gene_id "ENSSTUG00000037585"; transcript_id "mikado.31G885.6"; ID "mikado.31G885.6.CDS6";
31	Mikado_loci	CDS	29763674	29763853	.	-	1	gene_id "ENSSTUG00000037585"; transcript_id "mikado.31G885.6"; ID "mikado.31G885.6.CDS7";
31	Mikado_loci	CDS	29765669	29765760	.	-	0	gene_id "ENSSTUG00000037585"; transcript_id "mikado.31G885.6"; ID "mikado.31G885.6.CDS8";
31	Mikado_loci	CDS	29766322	29766507	.	-	0	gene_id "ENSSTUG00000037585"; transcript_id "mikado.31G885.6"; ID "mikado.31G885.6.CDS9";
31	Mikado_loci	CDS	29777284	29777483	.	-	2	gene_id "ENSSTUG00000037585"; transcript_id "mikado.31G885.6"; ID "mikado.31G885.6.CDS10";
31	Mikado_loci	CDS	29780506	29780688	.	-	2	gene_id "ENSSTUG00000037585"; transcript_id "mikado.31G885.6"; ID "mikado.31G885.6.CDS11";
31	Mikado_loci	CDS	29787205	29787271	.	-	0	gene_id "ENSSTUG00000037585"; transcript_id "mikado.31G885.6"; ID "mikado.31G885.6.CDS12";
31	Mikado_loci	CDS	29787418	29787518	.	-	2	gene_id "ENSSTUG00000037585"; transcript_id "mikado.31G885.6"; ID "mikado.31G885.6.CDS13";
31	Mikado_loci	CDS	29787827	29787923	.	-	0	gene_id "ENSSTUG00000037585"; transcript_id "mikado.31G885.6"; ID "mikado.31G885.6.CDS14";
31	Mikado_loci	five_prime_utr	29787924	29789722	.	-	.	gene_id "ENSSTUG00000037585"; transcript_id "mikado.31G885.6"; ID "mikado.31G885.6.five_prime_UTR1";
31	Mikado_loci	three_prime_utr	29731843	29732811	.	-	.	gene_id "ENSSTUG00000037585"; transcript_id "mikado.31G885.6"; ID "mikado.31G885.6.three_prime_UTR1";
31	Mikado_loci	transcript	29793578	29797264	21	-	.	gene_id "ENSSTUG00000037600"; transcript_id "mikado.31G886.3"; ID "mikado.31G886.3";
31	Mikado_loci	exon	29793578	29794770	.	-	.	gene_id "ENSSTUG00000037600"; transcript_id "mikado.31G886.3"; ID "mikado.31G886.3.exon1";
31	Mikado_loci	exon	29795126	29795303	.	-	.	gene_id "ENSSTUG00000037600"; transcript_id "mikado.31G886.3"; ID "mikado.31G886.3.exon2";
31	Mikado_loci	exon	29795466	29795553	.	-	.	gene_id "ENSSTUG00000037600"; transcript_id "mikado.31G886.3"; ID "mikado.31G886.3.exon3";
31	Mikado_loci	exon	29795865	29795983	.	-	.	gene_id "ENSSTUG00000037600"; transcript_id "mikado.31G886.3"; ID "mikado.31G886.3.exon4";
31	Mikado_loci	exon	29796128	29796241	.	-	.	gene_id "ENSSTUG00000037600"; transcript_id "mikado.31G886.3"; ID "mikado.31G886.3.exon5";
31	Mikado_loci	exon	29796336	29796624	.	-	.	gene_id "ENSSTUG00000037600"; transcript_id "mikado.31G886.3"; ID "mikado.31G886.3.exon6";
31	Mikado_loci	exon	29797016	29797264	.	-	.	gene_id "ENSSTUG00000037600"; transcript_id "mikado.31G886.3"; ID "mikado.31G886.3.exon7";
31	Mikado_loci	CDS	29794618	29794770	.	-	0	gene_id "ENSSTUG00000037600"; transcript_id "mikado.31G886.3"; ID "mikado.31G886.3.CDS1";
31	Mikado_loci	CDS	29795126	29795303	.	-	1	gene_id "ENSSTUG00000037600"; transcript_id "mikado.31G886.3"; ID "mikado.31G886.3.CDS2";
31	Mikado_loci	CDS	29795466	29795553	.	-	2	gene_id "ENSSTUG00000037600"; transcript_id "mikado.31G886.3"; ID "mikado.31G886.3.CDS3";
31	Mikado_loci	CDS	29795865	29795983	.	-	1	gene_id "ENSSTUG00000037600"; transcript_id "mikado.31G886.3"; ID "mikado.31G886.3.CDS4";
31	Mikado_loci	CDS	29796128	29796241	.	-	1	gene_id "ENSSTUG00000037600"; transcript_id "mikado.31G886.3"; ID "mikado.31G886.3.CDS5";
31	Mikado_loci	CDS	29796336	29796589	.	-	0	gene_id "ENSSTUG00000037600"; transcript_id "mikado.31G886.3"; ID "mikado.31G886.3.CDS6";
31	Mikado_loci	five_prime_utr	29796590	29796624	.	-	.	gene_id "ENSSTUG00000037600"; transcript_id "mikado.31G886.3"; ID "mikado.31G886.3.five_prime_UTR1";
31	Mikado_loci	five_prime_utr	29797016	29797264	.	-	.	gene_id "ENSSTUG00000037600"; transcript_id "mikado.31G886.3"; ID "mikado.31G886.3.five_prime_UTR2";
31	Mikado_loci	three_prime_utr	29793578	29794617	.	-	.	gene_id "ENSSTUG00000037600"; transcript_id "mikado.31G886.3"; ID "mikado.31G886.3.three_prime_UTR1";
31	Mikado_loci	transcript	29793578	29797264	13	-	.	gene_id "ENSSTUG00000037600"; transcript_id "mikado.31G886.4"; ID "mikado.31G886.4";
31	Mikado_loci	exon	29793578	29794770	.	-	.	gene_id "ENSSTUG00000037600"; transcript_id "mikado.31G886.4"; ID "mikado.31G886.4.exon1";
31	Mikado_loci	exon	29795126	29795303	.	-	.	gene_id "ENSSTUG00000037600"; transcript_id "mikado.31G886.4"; ID "mikado.31G886.4.exon2";
31	Mikado_loci	exon	29796128	29796241	.	-	.	gene_id "ENSSTUG00000037600"; transcript_id "mikado.31G886.4"; ID "mikado.31G886.4.exon3";
31	Mikado_loci	exon	29796336	29796624	.	-	.	gene_id "ENSSTUG00000037600"; transcript_id "mikado.31G886.4"; ID "mikado.31G886.4.exon4";
31	Mikado_loci	exon	29797016	29797264	.	-	.	gene_id "ENSSTUG00000037600"; transcript_id "mikado.31G886.4"; ID "mikado.31G886.4.exon5";
31	Mikado_loci	CDS	29794618	29794770	.	-	0	gene_id "ENSSTUG00000037600"; transcript_id "mikado.31G886.4"; ID "mikado.31G886.4.CDS1";
31	Mikado_loci	CDS	29795126	29795303	.	-	1	gene_id "ENSSTUG00000037600"; transcript_id "mikado.31G886.4"; ID "mikado.31G886.4.CDS2";
31	Mikado_loci	CDS	29796128	29796241	.	-	1	gene_id "ENSSTUG00000037600"; transcript_id "mikado.31G886.4"; ID "mikado.31G886.4.CDS3";
31	Mikado_loci	CDS	29796336	29796589	.	-	0	gene_id "ENSSTUG00000037600"; transcript_id "mikado.31G886.4"; ID "mikado.31G886.4.CDS4";
31	Mikado_loci	five_prime_utr	29796590	29796624	.	-	.	gene_id "ENSSTUG00000037600"; transcript_id "mikado.31G886.4"; ID "mikado.31G886.4.five_prime_UTR1";
31	Mikado_loci	five_prime_utr	29797016	29797264	.	-	.	gene_id "ENSSTUG00000037600"; transcript_id "mikado.31G886.4"; ID "mikado.31G886.4.five_prime_UTR2";
31	Mikado_loci	three_prime_utr	29793578	29794617	.	-	.	gene_id "ENSSTUG00000037600"; transcript_id "mikado.31G886.4"; ID "mikado.31G886.4.three_prime_UTR1";
31	Mikado_loci	transcript	29793578	29800001	20	-	.	gene_id "ENSSTUG00000037600"; transcript_id "mikado.31G886.5"; ID "mikado.31G886.5";
31	Mikado_loci	exon	29793578	29794770	.	-	.	gene_id "ENSSTUG00000037600"; transcript_id "mikado.31G886.5"; ID "mikado.31G886.5.exon1";
31	Mikado_loci	exon	29795126	29795303	.	-	.	gene_id "ENSSTUG00000037600"; transcript_id "mikado.31G886.5"; ID "mikado.31G886.5.exon2";
31	Mikado_loci	exon	29795466	29795553	.	-	.	gene_id "ENSSTUG00000037600"; transcript_id "mikado.31G886.5"; ID "mikado.31G886.5.exon3";
31	Mikado_loci	exon	29795865	29795983	.	-	.	gene_id "ENSSTUG00000037600"; transcript_id "mikado.31G886.5"; ID "mikado.31G886.5.exon4";
31	Mikado_loci	exon	29796128	29796241	.	-	.	gene_id "ENSSTUG00000037600"; transcript_id "mikado.31G886.5"; ID "mikado.31G886.5.exon5";
31	Mikado_loci	exon	29796336	29796624	.	-	.	gene_id "ENSSTUG00000037600"; transcript_id "mikado.31G886.5"; ID "mikado.31G886.5.exon6";
31	Mikado_loci	exon	29799906	29800001	.	-	.	gene_id "ENSSTUG00000037600"; transcript_id "mikado.31G886.5"; ID "mikado.31G886.5.exon7";
31	Mikado_loci	CDS	29794618	29794770	.	-	0	gene_id "ENSSTUG00000037600"; transcript_id "mikado.31G886.5"; ID "mikado.31G886.5.CDS1";
31	Mikado_loci	CDS	29795126	29795303	.	-	1	gene_id "ENSSTUG00000037600"; transcript_id "mikado.31G886.5"; ID "mikado.31G886.5.CDS2";
31	Mikado_loci	CDS	29795466	29795553	.	-	2	gene_id "ENSSTUG00000037600"; transcript_id "mikado.31G886.5"; ID "mikado.31G886.5.CDS3";
31	Mikado_loci	CDS	29795865	29795983	.	-	1	gene_id "ENSSTUG00000037600"; transcript_id "mikado.31G886.5"; ID "mikado.31G886.5.CDS4";
31	Mikado_loci	CDS	29796128	29796241	.	-	1	gene_id "ENSSTUG00000037600"; transcript_id "mikado.31G886.5"; ID "mikado.31G886.5.CDS5";
31	Mikado_loci	CDS	29796336	29796589	.	-	0	gene_id "ENSSTUG00000037600"; transcript_id "mikado.31G886.5"; ID "mikado.31G886.5.CDS6";
31	Mikado_loci	five_prime_utr	29796590	29796624	.	-	.	gene_id "ENSSTUG00000037600"; transcript_id "mikado.31G886.5"; ID "mikado.31G886.5.five_prime_UTR1";
31	Mikado_loci	five_prime_utr	29799906	29800001	.	-	.	gene_id "ENSSTUG00000037600"; transcript_id "mikado.31G886.5"; ID "mikado.31G886.5.five_prime_UTR2";
31	Mikado_loci	three_prime_utr	29793578	29794617	.	-	.	gene_id "ENSSTUG00000037600"; transcript_id "mikado.31G886.5"; ID "mikado.31G886.5.three_prime_UTR1";
31	Mikado_loci	transcript	30127468	30158053	13	-	.	gene_id "ENSSTUG00000044457"; transcript_id "mikado.31G893.2"; ID "mikado.31G893.2";
31	Mikado_loci	exon	30127468	30129655	.	-	.	gene_id "ENSSTUG00000044457"; transcript_id "mikado.31G893.2"; ID "mikado.31G893.2.exon1";
31	Mikado_loci	exon	30131389	30131489	.	-	.	gene_id "ENSSTUG00000044457"; transcript_id "mikado.31G893.2"; ID "mikado.31G893.2.exon2";
31	Mikado_loci	exon	30132416	30132598	.	-	.	gene_id "ENSSTUG00000044457"; transcript_id "mikado.31G893.2"; ID "mikado.31G893.2.exon3";
31	Mikado_loci	exon	30132796	30132892	.	-	.	gene_id "ENSSTUG00000044457"; transcript_id "mikado.31G893.2"; ID "mikado.31G893.2.exon4";
31	Mikado_loci	exon	30132989	30133082	.	-	.	gene_id "ENSSTUG00000044457"; transcript_id "mikado.31G893.2"; ID "mikado.31G893.2.exon5";
31	Mikado_loci	exon	30133267	30133480	.	-	.	gene_id "ENSSTUG00000044457"; transcript_id "mikado.31G893.2"; ID "mikado.31G893.2.exon6";
31	Mikado_loci	exon	30136323	30136481	.	-	.	gene_id "ENSSTUG00000044457"; transcript_id "mikado.31G893.2"; ID "mikado.31G893.2.exon7";
31	Mikado_loci	exon	30141160	30141539	.	-	.	gene_id "ENSSTUG00000044457"; transcript_id "mikado.31G893.2"; ID "mikado.31G893.2.exon8";
31	Mikado_loci	exon	30141769	30141980	.	-	.	gene_id "ENSSTUG00000044457"; transcript_id "mikado.31G893.2"; ID "mikado.31G893.2.exon9";
31	Mikado_loci	exon	30142091	30142333	.	-	.	gene_id "ENSSTUG00000044457"; transcript_id "mikado.31G893.2"; ID "mikado.31G893.2.exon10";
31	Mikado_loci	exon	30144317	30144429	.	-	.	gene_id "ENSSTUG00000044457"; transcript_id "mikado.31G893.2"; ID "mikado.31G893.2.exon11";
31	Mikado_loci	exon	30144653	30144771	.	-	.	gene_id "ENSSTUG00000044457"; transcript_id "mikado.31G893.2"; ID "mikado.31G893.2.exon12";
31	Mikado_loci	exon	30148143	30148275	.	-	.	gene_id "ENSSTUG00000044457"; transcript_id "mikado.31G893.2"; ID "mikado.31G893.2.exon13";
31	Mikado_loci	exon	30149144	30149344	.	-	.	gene_id "ENSSTUG00000044457"; transcript_id "mikado.31G893.2"; ID "mikado.31G893.2.exon14";
31	Mikado_loci	exon	30149678	30149853	.	-	.	gene_id "ENSSTUG00000044457"; transcript_id "mikado.31G893.2"; ID "mikado.31G893.2.exon15";
31	Mikado_loci	exon	30150205	30150444	.	-	.	gene_id "ENSSTUG00000044457"; transcript_id "mikado.31G893.2"; ID "mikado.31G893.2.exon16";
31	Mikado_loci	exon	30150562	30150682	.	-	.	gene_id "ENSSTUG00000044457"; transcript_id "mikado.31G893.2"; ID "mikado.31G893.2.exon17";
31	Mikado_loci	exon	30155553	30155916	.	-	.	gene_id "ENSSTUG00000044457"; transcript_id "mikado.31G893.2"; ID "mikado.31G893.2.exon18";
31	Mikado_loci	exon	30157952	30158053	.	-	.	gene_id "ENSSTUG00000044457"; transcript_id "mikado.31G893.2"; ID "mikado.31G893.2.exon19";
31	Mikado_loci	CDS	30129496	30129655	.	-	1	gene_id "ENSSTUG00000044457"; transcript_id "mikado.31G893.2"; ID "mikado.31G893.2.CDS1";
31	Mikado_loci	CDS	30131389	30131489	.	-	0	gene_id "ENSSTUG00000044457"; transcript_id "mikado.31G893.2"; ID "mikado.31G893.2.CDS2";
31	Mikado_loci	CDS	30132416	30132598	.	-	0	gene_id "ENSSTUG00000044457"; transcript_id "mikado.31G893.2"; ID "mikado.31G893.2.CDS3";
31	Mikado_loci	CDS	30132796	30132892	.	-	1	gene_id "ENSSTUG00000044457"; transcript_id "mikado.31G893.2"; ID "mikado.31G893.2.CDS4";
31	Mikado_loci	CDS	30132989	30133082	.	-	2	gene_id "ENSSTUG00000044457"; transcript_id "mikado.31G893.2"; ID "mikado.31G893.2.CDS5";
31	Mikado_loci	CDS	30133267	30133480	.	-	0	gene_id "ENSSTUG00000044457"; transcript_id "mikado.31G893.2"; ID "mikado.31G893.2.CDS6";
31	Mikado_loci	CDS	30136323	30136481	.	-	0	gene_id "ENSSTUG00000044457"; transcript_id "mikado.31G893.2"; ID "mikado.31G893.2.CDS7";
31	Mikado_loci	CDS	30141160	30141539	.	-	2	gene_id "ENSSTUG00000044457"; transcript_id "mikado.31G893.2"; ID "mikado.31G893.2.CDS8";
31	Mikado_loci	CDS	30141769	30141980	.	-	1	gene_id "ENSSTUG00000044457"; transcript_id "mikado.31G893.2"; ID "mikado.31G893.2.CDS9";
31	Mikado_loci	CDS	30142091	30142333	.	-	1	gene_id "ENSSTUG00000044457"; transcript_id "mikado.31G893.2"; ID "mikado.31G893.2.CDS10";
31	Mikado_loci	CDS	30144317	30144429	.	-	0	gene_id "ENSSTUG00000044457"; transcript_id "mikado.31G893.2"; ID "mikado.31G893.2.CDS11";
31	Mikado_loci	CDS	30144653	30144771	.	-	2	gene_id "ENSSTUG00000044457"; transcript_id "mikado.31G893.2"; ID "mikado.31G893.2.CDS12";
31	Mikado_loci	CDS	30148143	30148275	.	-	0	gene_id "ENSSTUG00000044457"; transcript_id "mikado.31G893.2"; ID "mikado.31G893.2.CDS13";
31	Mikado_loci	CDS	30149144	30149344	.	-	0	gene_id "ENSSTUG00000044457"; transcript_id "mikado.31G893.2"; ID "mikado.31G893.2.CDS14";
31	Mikado_loci	CDS	30149678	30149853	.	-	2	gene_id "ENSSTUG00000044457"; transcript_id "mikado.31G893.2"; ID "mikado.31G893.2.CDS15";
31	Mikado_loci	CDS	30150205	30150444	.	-	2	gene_id "ENSSTUG00000044457"; transcript_id "mikado.31G893.2"; ID "mikado.31G893.2.CDS16";
31	Mikado_loci	CDS	30150562	30150682	.	-	0	gene_id "ENSSTUG00000044457"; transcript_id "mikado.31G893.2"; ID "mikado.31G893.2.CDS17";
31	Mikado_loci	CDS	30155553	30155783	.	-	0	gene_id "ENSSTUG00000044457"; transcript_id "mikado.31G893.2"; ID "mikado.31G893.2.CDS18";
31	Mikado_loci	five_prime_utr	30155784	30155916	.	-	.	gene_id "ENSSTUG00000044457"; transcript_id "mikado.31G893.2"; ID "mikado.31G893.2.five_prime_UTR1";
31	Mikado_loci	five_prime_utr	30157952	30158053	.	-	.	gene_id "ENSSTUG00000044457"; transcript_id "mikado.31G893.2"; ID "mikado.31G893.2.five_prime_UTR2";
31	Mikado_loci	three_prime_utr	30127468	30129495	.	-	.	gene_id "ENSSTUG00000044457"; transcript_id "mikado.31G893.2"; ID "mikado.31G893.2.three_prime_UTR1";
31	Mikado_loci	transcript	30334915	30340819	18	-	.	gene_id "ENSSTUG00000044605"; transcript_id "mikado.31G901.2"; ID "mikado.31G901.2";
31	Mikado_loci	exon	30334915	30335800	.	-	.	gene_id "ENSSTUG00000044605"; transcript_id "mikado.31G901.2"; ID "mikado.31G901.2.exon1";
31	Mikado_loci	exon	30336787	30336816	.	-	.	gene_id "ENSSTUG00000044605"; transcript_id "mikado.31G901.2"; ID "mikado.31G901.2.exon2";
31	Mikado_loci	exon	30337630	30337689	.	-	.	gene_id "ENSSTUG00000044605"; transcript_id "mikado.31G901.2"; ID "mikado.31G901.2.exon3";
31	Mikado_loci	exon	30337847	30337870	.	-	.	gene_id "ENSSTUG00000044605"; transcript_id "mikado.31G901.2"; ID "mikado.31G901.2.exon4";
31	Mikado_loci	exon	30337979	30338047	.	-	.	gene_id "ENSSTUG00000044605"; transcript_id "mikado.31G901.2"; ID "mikado.31G901.2.exon5";
31	Mikado_loci	exon	30338331	30338456	.	-	.	gene_id "ENSSTUG00000044605"; transcript_id "mikado.31G901.2"; ID "mikado.31G901.2.exon6";
31	Mikado_loci	exon	30338680	30338970	.	-	.	gene_id "ENSSTUG00000044605"; transcript_id "mikado.31G901.2"; ID "mikado.31G901.2.exon7";
31	Mikado_loci	exon	30339196	30339489	.	-	.	gene_id "ENSSTUG00000044605"; transcript_id "mikado.31G901.2"; ID "mikado.31G901.2.exon8";
31	Mikado_loci	exon	30339591	30339845	.	-	.	gene_id "ENSSTUG00000044605"; transcript_id "mikado.31G901.2"; ID "mikado.31G901.2.exon9";
31	Mikado_loci	exon	30340593	30340819	.	-	.	gene_id "ENSSTUG00000044605"; transcript_id "mikado.31G901.2"; ID "mikado.31G901.2.exon10";
31	Mikado_loci	CDS	30335769	30335800	.	-	2	gene_id "ENSSTUG00000044605"; transcript_id "mikado.31G901.2"; ID "mikado.31G901.2.CDS1";
31	Mikado_loci	CDS	30336787	30336816	.	-	2	gene_id "ENSSTUG00000044605"; transcript_id "mikado.31G901.2"; ID "mikado.31G901.2.CDS2";
31	Mikado_loci	CDS	30337630	30337689	.	-	2	gene_id "ENSSTUG00000044605"; transcript_id "mikado.31G901.2"; ID "mikado.31G901.2.CDS3";
31	Mikado_loci	CDS	30337847	30337870	.	-	2	gene_id "ENSSTUG00000044605"; transcript_id "mikado.31G901.2"; ID "mikado.31G901.2.CDS4";
31	Mikado_loci	CDS	30337979	30338047	.	-	2	gene_id "ENSSTUG00000044605"; transcript_id "mikado.31G901.2"; ID "mikado.31G901.2.CDS5";
31	Mikado_loci	CDS	30338331	30338456	.	-	2	gene_id "ENSSTUG00000044605"; transcript_id "mikado.31G901.2"; ID "mikado.31G901.2.CDS6";
31	Mikado_loci	CDS	30338680	30338970	.	-	2	gene_id "ENSSTUG00000044605"; transcript_id "mikado.31G901.2"; ID "mikado.31G901.2.CDS7";
31	Mikado_loci	CDS	30339196	30339489	.	-	2	gene_id "ENSSTUG00000044605"; transcript_id "mikado.31G901.2"; ID "mikado.31G901.2.CDS8";
31	Mikado_loci	CDS	30339591	30339845	.	-	2	gene_id "ENSSTUG00000044605"; transcript_id "mikado.31G901.2"; ID "mikado.31G901.2.CDS9";
31	Mikado_loci	CDS	30340593	30340671	.	-	0	gene_id "ENSSTUG00000044605"; transcript_id "mikado.31G901.2"; ID "mikado.31G901.2.CDS10";
31	Mikado_loci	five_prime_utr	30340672	30340819	.	-	.	gene_id "ENSSTUG00000044605"; transcript_id "mikado.31G901.2"; ID "mikado.31G901.2.five_prime_UTR1";
31	Mikado_loci	three_prime_utr	30334915	30335768	.	-	.	gene_id "ENSSTUG00000044605"; transcript_id "mikado.31G901.2"; ID "mikado.31G901.2.three_prime_UTR1";
31	Mikado_loci	transcript	30420052	30437622	18	-	.	gene_id "ENSSTUG00000044755"; transcript_id "mikado.31G904.2"; ID "mikado.31G904.2";
31	Mikado_loci	exon	30420052	30421588	.	-	.	gene_id "ENSSTUG00000044755"; transcript_id "mikado.31G904.2"; ID "mikado.31G904.2.exon1";
31	Mikado_loci	exon	30422097	30422318	.	-	.	gene_id "ENSSTUG00000044755"; transcript_id "mikado.31G904.2"; ID "mikado.31G904.2.exon2";
31	Mikado_loci	exon	30422426	30422593	.	-	.	gene_id "ENSSTUG00000044755"; transcript_id "mikado.31G904.2"; ID "mikado.31G904.2.exon3";
31	Mikado_loci	exon	30423528	30423659	.	-	.	gene_id "ENSSTUG00000044755"; transcript_id "mikado.31G904.2"; ID "mikado.31G904.2.exon4";
31	Mikado_loci	exon	30424877	30425026	.	-	.	gene_id "ENSSTUG00000044755"; transcript_id "mikado.31G904.2"; ID "mikado.31G904.2.exon5";
31	Mikado_loci	exon	30425164	30425231	.	-	.	gene_id "ENSSTUG00000044755"; transcript_id "mikado.31G904.2"; ID "mikado.31G904.2.exon6";
31	Mikado_loci	exon	30425479	30425555	.	-	.	gene_id "ENSSTUG00000044755"; transcript_id "mikado.31G904.2"; ID "mikado.31G904.2.exon7";
31	Mikado_loci	exon	30425765	30425904	.	-	.	gene_id "ENSSTUG00000044755"; transcript_id "mikado.31G904.2"; ID "mikado.31G904.2.exon8";
31	Mikado_loci	exon	30426102	30426171	.	-	.	gene_id "ENSSTUG00000044755"; transcript_id "mikado.31G904.2"; ID "mikado.31G904.2.exon9";
31	Mikado_loci	exon	30426264	30426354	.	-	.	gene_id "ENSSTUG00000044755"; transcript_id "mikado.31G904.2"; ID "mikado.31G904.2.exon10";
31	Mikado_loci	exon	30426473	30426605	.	-	.	gene_id "ENSSTUG00000044755"; transcript_id "mikado.31G904.2"; ID "mikado.31G904.2.exon11";
31	Mikado_loci	exon	30426893	30427005	.	-	.	gene_id "ENSSTUG00000044755"; transcript_id "mikado.31G904.2"; ID "mikado.31G904.2.exon12";
31	Mikado_loci	exon	30429635	30429756	.	-	.	gene_id "ENSSTUG00000044755"; transcript_id "mikado.31G904.2"; ID "mikado.31G904.2.exon13";
31	Mikado_loci	exon	30434260	30434329	.	-	.	gene_id "ENSSTUG00000044755"; transcript_id "mikado.31G904.2"; ID "mikado.31G904.2.exon14";
31	Mikado_loci	exon	30437046	30437622	.	-	.	gene_id "ENSSTUG00000044755"; transcript_id "mikado.31G904.2"; ID "mikado.31G904.2.exon15";
31	Mikado_loci	CDS	30421263	30421588	.	-	2	gene_id "ENSSTUG00000044755"; transcript_id "mikado.31G904.2"; ID "mikado.31G904.2.CDS1";
31	Mikado_loci	CDS	30422097	30422318	.	-	2	gene_id "ENSSTUG00000044755"; transcript_id "mikado.31G904.2"; ID "mikado.31G904.2.CDS2";
31	Mikado_loci	CDS	30422426	30422593	.	-	2	gene_id "ENSSTUG00000044755"; transcript_id "mikado.31G904.2"; ID "mikado.31G904.2.CDS3";
31	Mikado_loci	CDS	30423528	30423659	.	-	2	gene_id "ENSSTUG00000044755"; transcript_id "mikado.31G904.2"; ID "mikado.31G904.2.CDS4";
31	Mikado_loci	CDS	30424877	30425026	.	-	2	gene_id "ENSSTUG00000044755"; transcript_id "mikado.31G904.2"; ID "mikado.31G904.2.CDS5";
31	Mikado_loci	CDS	30425164	30425231	.	-	1	gene_id "ENSSTUG00000044755"; transcript_id "mikado.31G904.2"; ID "mikado.31G904.2.CDS6";
31	Mikado_loci	CDS	30425479	30425555	.	-	0	gene_id "ENSSTUG00000044755"; transcript_id "mikado.31G904.2"; ID "mikado.31G904.2.CDS7";
31	Mikado_loci	CDS	30425765	30425904	.	-	2	gene_id "ENSSTUG00000044755"; transcript_id "mikado.31G904.2"; ID "mikado.31G904.2.CDS8";
31	Mikado_loci	CDS	30426102	30426171	.	-	0	gene_id "ENSSTUG00000044755"; transcript_id "mikado.31G904.2"; ID "mikado.31G904.2.CDS9";
31	Mikado_loci	CDS	30426264	30426354	.	-	1	gene_id "ENSSTUG00000044755"; transcript_id "mikado.31G904.2"; ID "mikado.31G904.2.CDS10";
31	Mikado_loci	CDS	30426473	30426605	.	-	2	gene_id "ENSSTUG00000044755"; transcript_id "mikado.31G904.2"; ID "mikado.31G904.2.CDS11";
31	Mikado_loci	CDS	30426893	30427005	.	-	1	gene_id "ENSSTUG00000044755"; transcript_id "mikado.31G904.2"; ID "mikado.31G904.2.CDS12";
31	Mikado_loci	CDS	30429635	30429756	.	-	0	gene_id "ENSSTUG00000044755"; transcript_id "mikado.31G904.2"; ID "mikado.31G904.2.CDS13";
31	Mikado_loci	CDS	30434260	30434329	.	-	1	gene_id "ENSSTUG00000044755"; transcript_id "mikado.31G904.2"; ID "mikado.31G904.2.CDS14";
31	Mikado_loci	CDS	30437046	30437206	.	-	0	gene_id "ENSSTUG00000044755"; transcript_id "mikado.31G904.2"; ID "mikado.31G904.2.CDS15";
31	Mikado_loci	five_prime_utr	30437207	30437622	.	-	.	gene_id "ENSSTUG00000044755"; transcript_id "mikado.31G904.2"; ID "mikado.31G904.2.five_prime_UTR1";
31	Mikado_loci	three_prime_utr	30420052	30421262	.	-	.	gene_id "ENSSTUG00000044755"; transcript_id "mikado.31G904.2"; ID "mikado.31G904.2.three_prime_UTR1";
31	Mikado_loci	transcript	30443013	30451670	17	-	.	gene_id "ENSSTUG00000045094"; transcript_id "mikado.31G905.2"; ID "mikado.31G905.2";
31	Mikado_loci	exon	30443013	30446488	.	-	.	gene_id "ENSSTUG00000045094"; transcript_id "mikado.31G905.2"; ID "mikado.31G905.2.exon1";
31	Mikado_loci	exon	30450579	30450737	.	-	.	gene_id "ENSSTUG00000045094"; transcript_id "mikado.31G905.2"; ID "mikado.31G905.2.exon2";
31	Mikado_loci	exon	30451347	30451425	.	-	.	gene_id "ENSSTUG00000045094"; transcript_id "mikado.31G905.2"; ID "mikado.31G905.2.exon3";
31	Mikado_loci	exon	30451589	30451670	.	-	.	gene_id "ENSSTUG00000045094"; transcript_id "mikado.31G905.2"; ID "mikado.31G905.2.exon4";
31	Mikado_loci	CDS	30444256	30446488	.	-	1	gene_id "ENSSTUG00000045094"; transcript_id "mikado.31G905.2"; ID "mikado.31G905.2.CDS1";
31	Mikado_loci	CDS	30450579	30450737	.	-	1	gene_id "ENSSTUG00000045094"; transcript_id "mikado.31G905.2"; ID "mikado.31G905.2.CDS2";
31	Mikado_loci	CDS	30451347	30451425	.	-	2	gene_id "ENSSTUG00000045094"; transcript_id "mikado.31G905.2"; ID "mikado.31G905.2.CDS3";
31	Mikado_loci	CDS	30451589	30451652	.	-	0	gene_id "ENSSTUG00000045094"; transcript_id "mikado.31G905.2"; ID "mikado.31G905.2.CDS4";
31	Mikado_loci	five_prime_utr	30451653	30451670	.	-	.	gene_id "ENSSTUG00000045094"; transcript_id "mikado.31G905.2"; ID "mikado.31G905.2.five_prime_UTR1";
31	Mikado_loci	three_prime_utr	30443013	30444255	.	-	.	gene_id "ENSSTUG00000045094"; transcript_id "mikado.31G905.2"; ID "mikado.31G905.2.three_prime_UTR1";
31	Mikado_loci	transcript	30472385	30493582	22	-	.	gene_id "ENSSTUG00000045123"; transcript_id "mikado.31G907.5"; ID "mikado.31G907.5";
31	Mikado_loci	exon	30472385	30473115	.	-	.	gene_id "ENSSTUG00000045123"; transcript_id "mikado.31G907.5"; ID "mikado.31G907.5.exon1";
31	Mikado_loci	exon	30473274	30473438	.	-	.	gene_id "ENSSTUG00000045123"; transcript_id "mikado.31G907.5"; ID "mikado.31G907.5.exon2";
31	Mikado_loci	exon	30473709	30473786	.	-	.	gene_id "ENSSTUG00000045123"; transcript_id "mikado.31G907.5"; ID "mikado.31G907.5.exon3";
31	Mikado_loci	exon	30473974	30474250	.	-	.	gene_id "ENSSTUG00000045123"; transcript_id "mikado.31G907.5"; ID "mikado.31G907.5.exon4";
31	Mikado_loci	exon	30478796	30479010	.	-	.	gene_id "ENSSTUG00000045123"; transcript_id "mikado.31G907.5"; ID "mikado.31G907.5.exon5";
31	Mikado_loci	exon	30479364	30479474	.	-	.	gene_id "ENSSTUG00000045123"; transcript_id "mikado.31G907.5"; ID "mikado.31G907.5.exon6";
31	Mikado_loci	exon	30479717	30479924	.	-	.	gene_id "ENSSTUG00000045123"; transcript_id "mikado.31G907.5"; ID "mikado.31G907.5.exon7";
31	Mikado_loci	exon	30482309	30482439	.	-	.	gene_id "ENSSTUG00000045123"; transcript_id "mikado.31G907.5"; ID "mikado.31G907.5.exon8";
31	Mikado_loci	exon	30482555	30482698	.	-	.	gene_id "ENSSTUG00000045123"; transcript_id "mikado.31G907.5"; ID "mikado.31G907.5.exon9";
31	Mikado_loci	exon	30482900	30483006	.	-	.	gene_id "ENSSTUG00000045123"; transcript_id "mikado.31G907.5"; ID "mikado.31G907.5.exon10";
31	Mikado_loci	exon	30483234	30483322	.	-	.	gene_id "ENSSTUG00000045123"; transcript_id "mikado.31G907.5"; ID "mikado.31G907.5.exon11";
31	Mikado_loci	exon	30483509	30483619	.	-	.	gene_id "ENSSTUG00000045123"; transcript_id "mikado.31G907.5"; ID "mikado.31G907.5.exon12";
31	Mikado_loci	exon	30483946	30484145	.	-	.	gene_id "ENSSTUG00000045123"; transcript_id "mikado.31G907.5"; ID "mikado.31G907.5.exon13";
31	Mikado_loci	exon	30484385	30484527	.	-	.	gene_id "ENSSTUG00000045123"; transcript_id "mikado.31G907.5"; ID "mikado.31G907.5.exon14";
31	Mikado_loci	exon	30484727	30484826	.	-	.	gene_id "ENSSTUG00000045123"; transcript_id "mikado.31G907.5"; ID "mikado.31G907.5.exon15";
31	Mikado_loci	exon	30485006	30485152	.	-	.	gene_id "ENSSTUG00000045123"; transcript_id "mikado.31G907.5"; ID "mikado.31G907.5.exon16";
31	Mikado_loci	exon	30485364	30485512	.	-	.	gene_id "ENSSTUG00000045123"; transcript_id "mikado.31G907.5"; ID "mikado.31G907.5.exon17";
31	Mikado_loci	exon	30485640	30485766	.	-	.	gene_id "ENSSTUG00000045123"; transcript_id "mikado.31G907.5"; ID "mikado.31G907.5.exon18";
31	Mikado_loci	exon	30485922	30486008	.	-	.	gene_id "ENSSTUG00000045123"; transcript_id "mikado.31G907.5"; ID "mikado.31G907.5.exon19";
31	Mikado_loci	exon	30486123	30486260	.	-	.	gene_id "ENSSTUG00000045123"; transcript_id "mikado.31G907.5"; ID "mikado.31G907.5.exon20";
31	Mikado_loci	exon	30493030	30493582	.	-	.	gene_id "ENSSTUG00000045123"; transcript_id "mikado.31G907.5"; ID "mikado.31G907.5.exon21";
31	Mikado_loci	CDS	30473020	30473115	.	-	0	gene_id "ENSSTUG00000045123"; transcript_id "mikado.31G907.5"; ID "mikado.31G907.5.CDS1";
31	Mikado_loci	CDS	30473274	30473438	.	-	0	gene_id "ENSSTUG00000045123"; transcript_id "mikado.31G907.5"; ID "mikado.31G907.5.CDS2";
31	Mikado_loci	CDS	30473709	30473786	.	-	0	gene_id "ENSSTUG00000045123"; transcript_id "mikado.31G907.5"; ID "mikado.31G907.5.CDS3";
31	Mikado_loci	CDS	30473974	30474250	.	-	1	gene_id "ENSSTUG00000045123"; transcript_id "mikado.31G907.5"; ID "mikado.31G907.5.CDS4";
31	Mikado_loci	CDS	30478796	30479010	.	-	0	gene_id "ENSSTUG00000045123"; transcript_id "mikado.31G907.5"; ID "mikado.31G907.5.CDS5";
31	Mikado_loci	CDS	30479364	30479474	.	-	0	gene_id "ENSSTUG00000045123"; transcript_id "mikado.31G907.5"; ID "mikado.31G907.5.CDS6";
31	Mikado_loci	CDS	30479717	30479924	.	-	1	gene_id "ENSSTUG00000045123"; transcript_id "mikado.31G907.5"; ID "mikado.31G907.5.CDS7";
31	Mikado_loci	CDS	30482309	30482439	.	-	0	gene_id "ENSSTUG00000045123"; transcript_id "mikado.31G907.5"; ID "mikado.31G907.5.CDS8";
31	Mikado_loci	CDS	30482555	30482698	.	-	0	gene_id "ENSSTUG00000045123"; transcript_id "mikado.31G907.5"; ID "mikado.31G907.5.CDS9";
31	Mikado_loci	CDS	30482900	30483006	.	-	2	gene_id "ENSSTUG00000045123"; transcript_id "mikado.31G907.5"; ID "mikado.31G907.5.CDS10";
31	Mikado_loci	CDS	30483234	30483322	.	-	1	gene_id "ENSSTUG00000045123"; transcript_id "mikado.31G907.5"; ID "mikado.31G907.5.CDS11";
31	Mikado_loci	CDS	30483509	30483619	.	-	1	gene_id "ENSSTUG00000045123"; transcript_id "mikado.31G907.5"; ID "mikado.31G907.5.CDS12";
31	Mikado_loci	CDS	30483946	30484145	.	-	0	gene_id "ENSSTUG00000045123"; transcript_id "mikado.31G907.5"; ID "mikado.31G907.5.CDS13";
31	Mikado_loci	CDS	30484385	30484527	.	-	2	gene_id "ENSSTUG00000045123"; transcript_id "mikado.31G907.5"; ID "mikado.31G907.5.CDS14";
31	Mikado_loci	CDS	30484727	30484826	.	-	0	gene_id "ENSSTUG00000045123"; transcript_id "mikado.31G907.5"; ID "mikado.31G907.5.CDS15";
31	Mikado_loci	CDS	30485006	30485152	.	-	0	gene_id "ENSSTUG00000045123"; transcript_id "mikado.31G907.5"; ID "mikado.31G907.5.CDS16";
31	Mikado_loci	CDS	30485364	30485512	.	-	2	gene_id "ENSSTUG00000045123"; transcript_id "mikado.31G907.5"; ID "mikado.31G907.5.CDS17";
31	Mikado_loci	CDS	30485640	30485766	.	-	0	gene_id "ENSSTUG00000045123"; transcript_id "mikado.31G907.5"; ID "mikado.31G907.5.CDS18";
31	Mikado_loci	CDS	30485922	30486008	.	-	0	gene_id "ENSSTUG00000045123"; transcript_id "mikado.31G907.5"; ID "mikado.31G907.5.CDS19";
31	Mikado_loci	CDS	30486123	30486260	.	-	0	gene_id "ENSSTUG00000045123"; transcript_id "mikado.31G907.5"; ID "mikado.31G907.5.CDS20";
31	Mikado_loci	CDS	30493030	30493032	.	-	0	gene_id "ENSSTUG00000045123"; transcript_id "mikado.31G907.5"; ID "mikado.31G907.5.CDS21";
31	Mikado_loci	five_prime_utr	30493033	30493582	.	-	.	gene_id "ENSSTUG00000045123"; transcript_id "mikado.31G907.5"; ID "mikado.31G907.5.five_prime_UTR1";
31	Mikado_loci	three_prime_utr	30472385	30473019	.	-	.	gene_id "ENSSTUG00000045123"; transcript_id "mikado.31G907.5"; ID "mikado.31G907.5.three_prime_UTR1";
31	Mikado_loci	transcript	31339147	31398420	21	-	.	gene_id "ENSSTUG00000047232"; transcript_id "mikado.31G924.2"; ID "mikado.31G924.2";
31	Mikado_loci	exon	31339147	31342917	.	-	.	gene_id "ENSSTUG00000047232"; transcript_id "mikado.31G924.2"; ID "mikado.31G924.2.exon1";
31	Mikado_loci	exon	31346584	31346771	.	-	.	gene_id "ENSSTUG00000047232"; transcript_id "mikado.31G924.2"; ID "mikado.31G924.2.exon2";
31	Mikado_loci	exon	31347273	31347409	.	-	.	gene_id "ENSSTUG00000047232"; transcript_id "mikado.31G924.2"; ID "mikado.31G924.2.exon3";
31	Mikado_loci	exon	31347911	31348033	.	-	.	gene_id "ENSSTUG00000047232"; transcript_id "mikado.31G924.2"; ID "mikado.31G924.2.exon4";
31	Mikado_loci	exon	31348470	31348696	.	-	.	gene_id "ENSSTUG00000047232"; transcript_id "mikado.31G924.2"; ID "mikado.31G924.2.exon5";
31	Mikado_loci	exon	31349009	31349200	.	-	.	gene_id "ENSSTUG00000047232"; transcript_id "mikado.31G924.2"; ID "mikado.31G924.2.exon6";
31	Mikado_loci	exon	31349417	31349538	.	-	.	gene_id "ENSSTUG00000047232"; transcript_id "mikado.31G924.2"; ID "mikado.31G924.2.exon7";
31	Mikado_loci	exon	31350095	31350276	.	-	.	gene_id "ENSSTUG00000047232"; transcript_id "mikado.31G924.2"; ID "mikado.31G924.2.exon8";
31	Mikado_loci	exon	31352263	31352384	.	-	.	gene_id "ENSSTUG00000047232"; transcript_id "mikado.31G924.2"; ID "mikado.31G924.2.exon9";
31	Mikado_loci	exon	31353213	31353335	.	-	.	gene_id "ENSSTUG00000047232"; transcript_id "mikado.31G924.2"; ID "mikado.31G924.2.exon10";
31	Mikado_loci	exon	31354233	31354334	.	-	.	gene_id "ENSSTUG00000047232"; transcript_id "mikado.31G924.2"; ID "mikado.31G924.2.exon11";
31	Mikado_loci	exon	31355166	31355331	.	-	.	gene_id "ENSSTUG00000047232"; transcript_id "mikado.31G924.2"; ID "mikado.31G924.2.exon12";
31	Mikado_loci	exon	31356410	31356542	.	-	.	gene_id "ENSSTUG00000047232"; transcript_id "mikado.31G924.2"; ID "mikado.31G924.2.exon13";
31	Mikado_loci	exon	31356964	31357102	.	-	.	gene_id "ENSSTUG00000047232"; transcript_id "mikado.31G924.2"; ID "mikado.31G924.2.exon14";
31	Mikado_loci	exon	31357445	31357653	.	-	.	gene_id "ENSSTUG00000047232"; transcript_id "mikado.31G924.2"; ID "mikado.31G924.2.exon15";
31	Mikado_loci	exon	31359434	31359519	.	-	.	gene_id "ENSSTUG00000047232"; transcript_id "mikado.31G924.2"; ID "mikado.31G924.2.exon16";
31	Mikado_loci	exon	31359805	31359872	.	-	.	gene_id "ENSSTUG00000047232"; transcript_id "mikado.31G924.2"; ID "mikado.31G924.2.exon17";
31	Mikado_loci	exon	31364033	31364165	.	-	.	gene_id "ENSSTUG00000047232"; transcript_id "mikado.31G924.2"; ID "mikado.31G924.2.exon18";
31	Mikado_loci	exon	31364458	31364559	.	-	.	gene_id "ENSSTUG00000047232"; transcript_id "mikado.31G924.2"; ID "mikado.31G924.2.exon19";
31	Mikado_loci	exon	31368075	31368284	.	-	.	gene_id "ENSSTUG00000047232"; transcript_id "mikado.31G924.2"; ID "mikado.31G924.2.exon20";
31	Mikado_loci	exon	31369787	31369862	.	-	.	gene_id "ENSSTUG00000047232"; transcript_id "mikado.31G924.2"; ID "mikado.31G924.2.exon21";
31	Mikado_loci	exon	31373838	31373995	.	-	.	gene_id "ENSSTUG00000047232"; transcript_id "mikado.31G924.2"; ID "mikado.31G924.2.exon22";
31	Mikado_loci	exon	31391917	31391995	.	-	.	gene_id "ENSSTUG00000047232"; transcript_id "mikado.31G924.2"; ID "mikado.31G924.2.exon23";
31	Mikado_loci	exon	31392160	31392180	.	-	.	gene_id "ENSSTUG00000047232"; transcript_id "mikado.31G924.2"; ID "mikado.31G924.2.exon24";
31	Mikado_loci	exon	31394706	31394778	.	-	.	gene_id "ENSSTUG00000047232"; transcript_id "mikado.31G924.2"; ID "mikado.31G924.2.exon25";
31	Mikado_loci	exon	31395566	31395654	.	-	.	gene_id "ENSSTUG00000047232"; transcript_id "mikado.31G924.2"; ID "mikado.31G924.2.exon26";
31	Mikado_loci	exon	31397969	31398420	.	-	.	gene_id "ENSSTUG00000047232"; transcript_id "mikado.31G924.2"; ID "mikado.31G924.2.exon27";
31	Mikado_loci	CDS	31342109	31342917	.	-	2	gene_id "ENSSTUG00000047232"; transcript_id "mikado.31G924.2"; ID "mikado.31G924.2.CDS1";
31	Mikado_loci	CDS	31346584	31346771	.	-	1	gene_id "ENSSTUG00000047232"; transcript_id "mikado.31G924.2"; ID "mikado.31G924.2.CDS2";
31	Mikado_loci	CDS	31347273	31347409	.	-	0	gene_id "ENSSTUG00000047232"; transcript_id "mikado.31G924.2"; ID "mikado.31G924.2.CDS3";
31	Mikado_loci	CDS	31347911	31348033	.	-	0	gene_id "ENSSTUG00000047232"; transcript_id "mikado.31G924.2"; ID "mikado.31G924.2.CDS4";
31	Mikado_loci	CDS	31348470	31348696	.	-	2	gene_id "ENSSTUG00000047232"; transcript_id "mikado.31G924.2"; ID "mikado.31G924.2.CDS5";
31	Mikado_loci	CDS	31349009	31349200	.	-	2	gene_id "ENSSTUG00000047232"; transcript_id "mikado.31G924.2"; ID "mikado.31G924.2.CDS6";
31	Mikado_loci	CDS	31349417	31349538	.	-	1	gene_id "ENSSTUG00000047232"; transcript_id "mikado.31G924.2"; ID "mikado.31G924.2.CDS7";
31	Mikado_loci	CDS	31350095	31350276	.	-	0	gene_id "ENSSTUG00000047232"; transcript_id "mikado.31G924.2"; ID "mikado.31G924.2.CDS8";
31	Mikado_loci	CDS	31352263	31352384	.	-	2	gene_id "ENSSTUG00000047232"; transcript_id "mikado.31G924.2"; ID "mikado.31G924.2.CDS9";
31	Mikado_loci	CDS	31353213	31353335	.	-	2	gene_id "ENSSTUG00000047232"; transcript_id "mikado.31G924.2"; ID "mikado.31G924.2.CDS10";
31	Mikado_loci	CDS	31354233	31354334	.	-	2	gene_id "ENSSTUG00000047232"; transcript_id "mikado.31G924.2"; ID "mikado.31G924.2.CDS11";
31	Mikado_loci	CDS	31355166	31355331	.	-	0	gene_id "ENSSTUG00000047232"; transcript_id "mikado.31G924.2"; ID "mikado.31G924.2.CDS12";
31	Mikado_loci	CDS	31356410	31356542	.	-	1	gene_id "ENSSTUG00000047232"; transcript_id "mikado.31G924.2"; ID "mikado.31G924.2.CDS13";
31	Mikado_loci	CDS	31356964	31357102	.	-	2	gene_id "ENSSTUG00000047232"; transcript_id "mikado.31G924.2"; ID "mikado.31G924.2.CDS14";
31	Mikado_loci	CDS	31357445	31357653	.	-	1	gene_id "ENSSTUG00000047232"; transcript_id "mikado.31G924.2"; ID "mikado.31G924.2.CDS15";
31	Mikado_loci	CDS	31359434	31359519	.	-	0	gene_id "ENSSTUG00000047232"; transcript_id "mikado.31G924.2"; ID "mikado.31G924.2.CDS16";
31	Mikado_loci	CDS	31359805	31359872	.	-	2	gene_id "ENSSTUG00000047232"; transcript_id "mikado.31G924.2"; ID "mikado.31G924.2.CDS17";
31	Mikado_loci	CDS	31364033	31364165	.	-	0	gene_id "ENSSTUG00000047232"; transcript_id "mikado.31G924.2"; ID "mikado.31G924.2.CDS18";
31	Mikado_loci	CDS	31364458	31364559	.	-	0	gene_id "ENSSTUG00000047232"; transcript_id "mikado.31G924.2"; ID "mikado.31G924.2.CDS19";
31	Mikado_loci	CDS	31368075	31368284	.	-	0	gene_id "ENSSTUG00000047232"; transcript_id "mikado.31G924.2"; ID "mikado.31G924.2.CDS20";
31	Mikado_loci	CDS	31369787	31369862	.	-	1	gene_id "ENSSTUG00000047232"; transcript_id "mikado.31G924.2"; ID "mikado.31G924.2.CDS21";
31	Mikado_loci	CDS	31373838	31373995	.	-	0	gene_id "ENSSTUG00000047232"; transcript_id "mikado.31G924.2"; ID "mikado.31G924.2.CDS22";
31	Mikado_loci	CDS	31391917	31391995	.	-	1	gene_id "ENSSTUG00000047232"; transcript_id "mikado.31G924.2"; ID "mikado.31G924.2.CDS23";
31	Mikado_loci	CDS	31392160	31392180	.	-	1	gene_id "ENSSTUG00000047232"; transcript_id "mikado.31G924.2"; ID "mikado.31G924.2.CDS24";
31	Mikado_loci	CDS	31394706	31394778	.	-	2	gene_id "ENSSTUG00000047232"; transcript_id "mikado.31G924.2"; ID "mikado.31G924.2.CDS25";
31	Mikado_loci	CDS	31395566	31395654	.	-	1	gene_id "ENSSTUG00000047232"; transcript_id "mikado.31G924.2"; ID "mikado.31G924.2.CDS26";
31	Mikado_loci	CDS	31397969	31398054	.	-	0	gene_id "ENSSTUG00000047232"; transcript_id "mikado.31G924.2"; ID "mikado.31G924.2.CDS27";
31	Mikado_loci	five_prime_utr	31398055	31398420	.	-	.	gene_id "ENSSTUG00000047232"; transcript_id "mikado.31G924.2"; ID "mikado.31G924.2.five_prime_UTR1";
31	Mikado_loci	three_prime_utr	31339147	31342108	.	-	.	gene_id "ENSSTUG00000047232"; transcript_id "mikado.31G924.2"; ID "mikado.31G924.2.three_prime_UTR1";
31	Mikado_loci	transcript	32332482	32357793	13	-	.	gene_id "ENSSTUG00000048761"; transcript_id "mikado.31G938.5"; ID "mikado.31G938.5";
31	Mikado_loci	exon	32332482	32333727	.	-	.	gene_id "ENSSTUG00000048761"; transcript_id "mikado.31G938.5"; ID "mikado.31G938.5.exon1";
31	Mikado_loci	exon	32336511	32336664	.	-	.	gene_id "ENSSTUG00000048761"; transcript_id "mikado.31G938.5"; ID "mikado.31G938.5.exon2";
31	Mikado_loci	exon	32336865	32336948	.	-	.	gene_id "ENSSTUG00000048761"; transcript_id "mikado.31G938.5"; ID "mikado.31G938.5.exon3";
31	Mikado_loci	exon	32337947	32338090	.	-	.	gene_id "ENSSTUG00000048761"; transcript_id "mikado.31G938.5"; ID "mikado.31G938.5.exon4";
31	Mikado_loci	exon	32339042	32339105	.	-	.	gene_id "ENSSTUG00000048761"; transcript_id "mikado.31G938.5"; ID "mikado.31G938.5.exon5";
31	Mikado_loci	exon	32339215	32339312	.	-	.	gene_id "ENSSTUG00000048761"; transcript_id "mikado.31G938.5"; ID "mikado.31G938.5.exon6";
31	Mikado_loci	exon	32342126	32342294	.	-	.	gene_id "ENSSTUG00000048761"; transcript_id "mikado.31G938.5"; ID "mikado.31G938.5.exon7";
31	Mikado_loci	exon	32345286	32345422	.	-	.	gene_id "ENSSTUG00000048761"; transcript_id "mikado.31G938.5"; ID "mikado.31G938.5.exon8";
31	Mikado_loci	exon	32345664	32345825	.	-	.	gene_id "ENSSTUG00000048761"; transcript_id "mikado.31G938.5"; ID "mikado.31G938.5.exon9";
31	Mikado_loci	exon	32346034	32346158	.	-	.	gene_id "ENSSTUG00000048761"; transcript_id "mikado.31G938.5"; ID "mikado.31G938.5.exon10";
31	Mikado_loci	exon	32357374	32357793	.	-	.	gene_id "ENSSTUG00000048761"; transcript_id "mikado.31G938.5"; ID "mikado.31G938.5.exon11";
31	Mikado_loci	CDS	32333621	32333727	.	-	2	gene_id "ENSSTUG00000048761"; transcript_id "mikado.31G938.5"; ID "mikado.31G938.5.CDS1";
31	Mikado_loci	CDS	32336511	32336664	.	-	0	gene_id "ENSSTUG00000048761"; transcript_id "mikado.31G938.5"; ID "mikado.31G938.5.CDS2";
31	Mikado_loci	CDS	32336865	32336948	.	-	0	gene_id "ENSSTUG00000048761"; transcript_id "mikado.31G938.5"; ID "mikado.31G938.5.CDS3";
31	Mikado_loci	CDS	32337947	32338090	.	-	0	gene_id "ENSSTUG00000048761"; transcript_id "mikado.31G938.5"; ID "mikado.31G938.5.CDS4";
31	Mikado_loci	CDS	32339042	32339105	.	-	1	gene_id "ENSSTUG00000048761"; transcript_id "mikado.31G938.5"; ID "mikado.31G938.5.CDS5";
31	Mikado_loci	CDS	32339215	32339312	.	-	0	gene_id "ENSSTUG00000048761"; transcript_id "mikado.31G938.5"; ID "mikado.31G938.5.CDS6";
31	Mikado_loci	CDS	32342126	32342294	.	-	1	gene_id "ENSSTUG00000048761"; transcript_id "mikado.31G938.5"; ID "mikado.31G938.5.CDS7";
31	Mikado_loci	CDS	32345286	32345422	.	-	0	gene_id "ENSSTUG00000048761"; transcript_id "mikado.31G938.5"; ID "mikado.31G938.5.CDS8";
31	Mikado_loci	CDS	32345664	32345825	.	-	0	gene_id "ENSSTUG00000048761"; transcript_id "mikado.31G938.5"; ID "mikado.31G938.5.CDS9";
31	Mikado_loci	CDS	32346034	32346158	.	-	2	gene_id "ENSSTUG00000048761"; transcript_id "mikado.31G938.5"; ID "mikado.31G938.5.CDS10";
31	Mikado_loci	CDS	32357374	32357479	.	-	0	gene_id "ENSSTUG00000048761"; transcript_id "mikado.31G938.5"; ID "mikado.31G938.5.CDS11";
31	Mikado_loci	five_prime_utr	32357480	32357793	.	-	.	gene_id "ENSSTUG00000048761"; transcript_id "mikado.31G938.5"; ID "mikado.31G938.5.five_prime_UTR1";
31	Mikado_loci	three_prime_utr	32332482	32333620	.	-	.	gene_id "ENSSTUG00000048761"; transcript_id "mikado.31G938.5"; ID "mikado.31G938.5.three_prime_UTR1";
31	Mikado_loci	transcript	32469523	32486767	19	-	.	gene_id "ENSSTUG00000048889"; transcript_id "mikado.31G942.2"; ID "mikado.31G942.2";
31	Mikado_loci	exon	32469523	32472275	.	-	.	gene_id "ENSSTUG00000048889"; transcript_id "mikado.31G942.2"; ID "mikado.31G942.2.exon1";
31	Mikado_loci	exon	32473359	32473463	.	-	.	gene_id "ENSSTUG00000048889"; transcript_id "mikado.31G942.2"; ID "mikado.31G942.2.exon2";
31	Mikado_loci	exon	32473553	32473596	.	-	.	gene_id "ENSSTUG00000048889"; transcript_id "mikado.31G942.2"; ID "mikado.31G942.2.exon3";
31	Mikado_loci	exon	32473719	32473827	.	-	.	gene_id "ENSSTUG00000048889"; transcript_id "mikado.31G942.2"; ID "mikado.31G942.2.exon4";
31	Mikado_loci	exon	32474061	32474234	.	-	.	gene_id "ENSSTUG00000048889"; transcript_id "mikado.31G942.2"; ID "mikado.31G942.2.exon5";
31	Mikado_loci	exon	32474310	32474377	.	-	.	gene_id "ENSSTUG00000048889"; transcript_id "mikado.31G942.2"; ID "mikado.31G942.2.exon6";
31	Mikado_loci	exon	32478845	32478968	.	-	.	gene_id "ENSSTUG00000048889"; transcript_id "mikado.31G942.2"; ID "mikado.31G942.2.exon7";
31	Mikado_loci	exon	32479268	32479336	.	-	.	gene_id "ENSSTUG00000048889"; transcript_id "mikado.31G942.2"; ID "mikado.31G942.2.exon8";
31	Mikado_loci	exon	32479458	32479553	.	-	.	gene_id "ENSSTUG00000048889"; transcript_id "mikado.31G942.2"; ID "mikado.31G942.2.exon9";
31	Mikado_loci	exon	32479623	32479747	.	-	.	gene_id "ENSSTUG00000048889"; transcript_id "mikado.31G942.2"; ID "mikado.31G942.2.exon10";
31	Mikado_loci	exon	32480786	32480883	.	-	.	gene_id "ENSSTUG00000048889"; transcript_id "mikado.31G942.2"; ID "mikado.31G942.2.exon11";
31	Mikado_loci	exon	32483514	32483609	.	-	.	gene_id "ENSSTUG00000048889"; transcript_id "mikado.31G942.2"; ID "mikado.31G942.2.exon12";
31	Mikado_loci	exon	32485538	32485619	.	-	.	gene_id "ENSSTUG00000048889"; transcript_id "mikado.31G942.2"; ID "mikado.31G942.2.exon13";
31	Mikado_loci	exon	32485734	32485950	.	-	.	gene_id "ENSSTUG00000048889"; transcript_id "mikado.31G942.2"; ID "mikado.31G942.2.exon14";
31	Mikado_loci	exon	32486533	32486767	.	-	.	gene_id "ENSSTUG00000048889"; transcript_id "mikado.31G942.2"; ID "mikado.31G942.2.exon15";
31	Mikado_loci	CDS	32471906	32472275	.	-	1	gene_id "ENSSTUG00000048889"; transcript_id "mikado.31G942.2"; ID "mikado.31G942.2.CDS1";
31	Mikado_loci	CDS	32473359	32473463	.	-	1	gene_id "ENSSTUG00000048889"; transcript_id "mikado.31G942.2"; ID "mikado.31G942.2.CDS2";
31	Mikado_loci	CDS	32473553	32473596	.	-	0	gene_id "ENSSTUG00000048889"; transcript_id "mikado.31G942.2"; ID "mikado.31G942.2.CDS3";
31	Mikado_loci	CDS	32473719	32473827	.	-	1	gene_id "ENSSTUG00000048889"; transcript_id "mikado.31G942.2"; ID "mikado.31G942.2.CDS4";
31	Mikado_loci	CDS	32474061	32474234	.	-	1	gene_id "ENSSTUG00000048889"; transcript_id "mikado.31G942.2"; ID "mikado.31G942.2.CDS5";
31	Mikado_loci	CDS	32474310	32474377	.	-	0	gene_id "ENSSTUG00000048889"; transcript_id "mikado.31G942.2"; ID "mikado.31G942.2.CDS6";
31	Mikado_loci	CDS	32478845	32478968	.	-	1	gene_id "ENSSTUG00000048889"; transcript_id "mikado.31G942.2"; ID "mikado.31G942.2.CDS7";
31	Mikado_loci	CDS	32479268	32479336	.	-	1	gene_id "ENSSTUG00000048889"; transcript_id "mikado.31G942.2"; ID "mikado.31G942.2.CDS8";
31	Mikado_loci	CDS	32479458	32479553	.	-	1	gene_id "ENSSTUG00000048889"; transcript_id "mikado.31G942.2"; ID "mikado.31G942.2.CDS9";
31	Mikado_loci	CDS	32479623	32479747	.	-	0	gene_id "ENSSTUG00000048889"; transcript_id "mikado.31G942.2"; ID "mikado.31G942.2.CDS10";
31	Mikado_loci	CDS	32480786	32480883	.	-	2	gene_id "ENSSTUG00000048889"; transcript_id "mikado.31G942.2"; ID "mikado.31G942.2.CDS11";
31	Mikado_loci	CDS	32483514	32483609	.	-	2	gene_id "ENSSTUG00000048889"; transcript_id "mikado.31G942.2"; ID "mikado.31G942.2.CDS12";
31	Mikado_loci	CDS	32485538	32485619	.	-	0	gene_id "ENSSTUG00000048889"; transcript_id "mikado.31G942.2"; ID "mikado.31G942.2.CDS13";
31	Mikado_loci	CDS	32485734	32485950	.	-	1	gene_id "ENSSTUG00000048889"; transcript_id "mikado.31G942.2"; ID "mikado.31G942.2.CDS14";
31	Mikado_loci	CDS	32486533	32486537	.	-	0	gene_id "ENSSTUG00000048889"; transcript_id "mikado.31G942.2"; ID "mikado.31G942.2.CDS15";
31	Mikado_loci	five_prime_utr	32486538	32486767	.	-	.	gene_id "ENSSTUG00000048889"; transcript_id "mikado.31G942.2"; ID "mikado.31G942.2.five_prime_UTR1";
31	Mikado_loci	three_prime_utr	32469523	32471905	.	-	.	gene_id "ENSSTUG00000048889"; transcript_id "mikado.31G942.2"; ID "mikado.31G942.2.three_prime_UTR1";
31	Mikado_loci	transcript	32469523	32486767	19	-	.	gene_id "ENSSTUG00000048889"; transcript_id "mikado.31G942.3"; ID "mikado.31G942.3";
31	Mikado_loci	exon	32469523	32472275	.	-	.	gene_id "ENSSTUG00000048889"; transcript_id "mikado.31G942.3"; ID "mikado.31G942.3.exon1";
31	Mikado_loci	exon	32473359	32473466	.	-	.	gene_id "ENSSTUG00000048889"; transcript_id "mikado.31G942.3"; ID "mikado.31G942.3.exon2";
31	Mikado_loci	exon	32473553	32473596	.	-	.	gene_id "ENSSTUG00000048889"; transcript_id "mikado.31G942.3"; ID "mikado.31G942.3.exon3";
31	Mikado_loci	exon	32473719	32473827	.	-	.	gene_id "ENSSTUG00000048889"; transcript_id "mikado.31G942.3"; ID "mikado.31G942.3.exon4";
31	Mikado_loci	exon	32474061	32474234	.	-	.	gene_id "ENSSTUG00000048889"; transcript_id "mikado.31G942.3"; ID "mikado.31G942.3.exon5";
31	Mikado_loci	exon	32474310	32474377	.	-	.	gene_id "ENSSTUG00000048889"; transcript_id "mikado.31G942.3"; ID "mikado.31G942.3.exon6";
31	Mikado_loci	exon	32478845	32478968	.	-	.	gene_id "ENSSTUG00000048889"; transcript_id "mikado.31G942.3"; ID "mikado.31G942.3.exon7";
31	Mikado_loci	exon	32479268	32479336	.	-	.	gene_id "ENSSTUG00000048889"; transcript_id "mikado.31G942.3"; ID "mikado.31G942.3.exon8";
31	Mikado_loci	exon	32479458	32479553	.	-	.	gene_id "ENSSTUG00000048889"; transcript_id "mikado.31G942.3"; ID "mikado.31G942.3.exon9";
31	Mikado_loci	exon	32479623	32479747	.	-	.	gene_id "ENSSTUG00000048889"; transcript_id "mikado.31G942.3"; ID "mikado.31G942.3.exon10";
31	Mikado_loci	exon	32480786	32480883	.	-	.	gene_id "ENSSTUG00000048889"; transcript_id "mikado.31G942.3"; ID "mikado.31G942.3.exon11";
31	Mikado_loci	exon	32483514	32483609	.	-	.	gene_id "ENSSTUG00000048889"; transcript_id "mikado.31G942.3"; ID "mikado.31G942.3.exon12";
31	Mikado_loci	exon	32485538	32485619	.	-	.	gene_id "ENSSTUG00000048889"; transcript_id "mikado.31G942.3"; ID "mikado.31G942.3.exon13";
31	Mikado_loci	exon	32485734	32485950	.	-	.	gene_id "ENSSTUG00000048889"; transcript_id "mikado.31G942.3"; ID "mikado.31G942.3.exon14";
31	Mikado_loci	exon	32486533	32486767	.	-	.	gene_id "ENSSTUG00000048889"; transcript_id "mikado.31G942.3"; ID "mikado.31G942.3.exon15";
31	Mikado_loci	CDS	32471906	32472275	.	-	1	gene_id "ENSSTUG00000048889"; transcript_id "mikado.31G942.3"; ID "mikado.31G942.3.CDS1";
31	Mikado_loci	CDS	32473359	32473466	.	-	1	gene_id "ENSSTUG00000048889"; transcript_id "mikado.31G942.3"; ID "mikado.31G942.3.CDS2";
31	Mikado_loci	CDS	32473553	32473596	.	-	0	gene_id "ENSSTUG00000048889"; transcript_id "mikado.31G942.3"; ID "mikado.31G942.3.CDS3";
31	Mikado_loci	CDS	32473719	32473827	.	-	1	gene_id "ENSSTUG00000048889"; transcript_id "mikado.31G942.3"; ID "mikado.31G942.3.CDS4";
31	Mikado_loci	CDS	32474061	32474234	.	-	1	gene_id "ENSSTUG00000048889"; transcript_id "mikado.31G942.3"; ID "mikado.31G942.3.CDS5";
31	Mikado_loci	CDS	32474310	32474377	.	-	0	gene_id "ENSSTUG00000048889"; transcript_id "mikado.31G942.3"; ID "mikado.31G942.3.CDS6";
31	Mikado_loci	CDS	32478845	32478968	.	-	1	gene_id "ENSSTUG00000048889"; transcript_id "mikado.31G942.3"; ID "mikado.31G942.3.CDS7";
31	Mikado_loci	CDS	32479268	32479336	.	-	1	gene_id "ENSSTUG00000048889"; transcript_id "mikado.31G942.3"; ID "mikado.31G942.3.CDS8";
31	Mikado_loci	CDS	32479458	32479553	.	-	1	gene_id "ENSSTUG00000048889"; transcript_id "mikado.31G942.3"; ID "mikado.31G942.3.CDS9";
31	Mikado_loci	CDS	32479623	32479747	.	-	0	gene_id "ENSSTUG00000048889"; transcript_id "mikado.31G942.3"; ID "mikado.31G942.3.CDS10";
31	Mikado_loci	CDS	32480786	32480883	.	-	2	gene_id "ENSSTUG00000048889"; transcript_id "mikado.31G942.3"; ID "mikado.31G942.3.CDS11";
31	Mikado_loci	CDS	32483514	32483609	.	-	2	gene_id "ENSSTUG00000048889"; transcript_id "mikado.31G942.3"; ID "mikado.31G942.3.CDS12";
31	Mikado_loci	CDS	32485538	32485619	.	-	0	gene_id "ENSSTUG00000048889"; transcript_id "mikado.31G942.3"; ID "mikado.31G942.3.CDS13";
31	Mikado_loci	CDS	32485734	32485950	.	-	1	gene_id "ENSSTUG00000048889"; transcript_id "mikado.31G942.3"; ID "mikado.31G942.3.CDS14";
31	Mikado_loci	CDS	32486533	32486537	.	-	0	gene_id "ENSSTUG00000048889"; transcript_id "mikado.31G942.3"; ID "mikado.31G942.3.CDS15";
31	Mikado_loci	five_prime_utr	32486538	32486767	.	-	.	gene_id "ENSSTUG00000048889"; transcript_id "mikado.31G942.3"; ID "mikado.31G942.3.five_prime_UTR1";
31	Mikado_loci	three_prime_utr	32469523	32471905	.	-	.	gene_id "ENSSTUG00000048889"; transcript_id "mikado.31G942.3"; ID "mikado.31G942.3.three_prime_UTR1";
31	Mikado_loci	transcript	32471702	32486767	17	-	.	gene_id "ENSSTUG00000048889"; transcript_id "mikado.31G942.7"; ID "mikado.31G942.7";
31	Mikado_loci	exon	32471702	32472275	.	-	.	gene_id "ENSSTUG00000048889"; transcript_id "mikado.31G942.7"; ID "mikado.31G942.7.exon1";
31	Mikado_loci	exon	32473359	32473463	.	-	.	gene_id "ENSSTUG00000048889"; transcript_id "mikado.31G942.7"; ID "mikado.31G942.7.exon2";
31	Mikado_loci	exon	32473553	32473596	.	-	.	gene_id "ENSSTUG00000048889"; transcript_id "mikado.31G942.7"; ID "mikado.31G942.7.exon3";
31	Mikado_loci	exon	32473719	32473827	.	-	.	gene_id "ENSSTUG00000048889"; transcript_id "mikado.31G942.7"; ID "mikado.31G942.7.exon4";
31	Mikado_loci	exon	32474061	32474234	.	-	.	gene_id "ENSSTUG00000048889"; transcript_id "mikado.31G942.7"; ID "mikado.31G942.7.exon5";
31	Mikado_loci	exon	32474310	32474377	.	-	.	gene_id "ENSSTUG00000048889"; transcript_id "mikado.31G942.7"; ID "mikado.31G942.7.exon6";
31	Mikado_loci	exon	32478845	32478968	.	-	.	gene_id "ENSSTUG00000048889"; transcript_id "mikado.31G942.7"; ID "mikado.31G942.7.exon7";
31	Mikado_loci	exon	32479268	32479336	.	-	.	gene_id "ENSSTUG00000048889"; transcript_id "mikado.31G942.7"; ID "mikado.31G942.7.exon8";
31	Mikado_loci	exon	32479458	32479747	.	-	.	gene_id "ENSSTUG00000048889"; transcript_id "mikado.31G942.7"; ID "mikado.31G942.7.exon9";
31	Mikado_loci	exon	32480786	32480883	.	-	.	gene_id "ENSSTUG00000048889"; transcript_id "mikado.31G942.7"; ID "mikado.31G942.7.exon10";
31	Mikado_loci	exon	32483514	32483609	.	-	.	gene_id "ENSSTUG00000048889"; transcript_id "mikado.31G942.7"; ID "mikado.31G942.7.exon11";
31	Mikado_loci	exon	32485538	32485619	.	-	.	gene_id "ENSSTUG00000048889"; transcript_id "mikado.31G942.7"; ID "mikado.31G942.7.exon12";
31	Mikado_loci	exon	32485734	32485950	.	-	.	gene_id "ENSSTUG00000048889"; transcript_id "mikado.31G942.7"; ID "mikado.31G942.7.exon13";
31	Mikado_loci	exon	32486533	32486767	.	-	.	gene_id "ENSSTUG00000048889"; transcript_id "mikado.31G942.7"; ID "mikado.31G942.7.exon14";
31	Mikado_loci	CDS	32471906	32472275	.	-	1	gene_id "ENSSTUG00000048889"; transcript_id "mikado.31G942.7"; ID "mikado.31G942.7.CDS1";
31	Mikado_loci	CDS	32473359	32473463	.	-	1	gene_id "ENSSTUG00000048889"; transcript_id "mikado.31G942.7"; ID "mikado.31G942.7.CDS2";
31	Mikado_loci	CDS	32473553	32473596	.	-	0	gene_id "ENSSTUG00000048889"; transcript_id "mikado.31G942.7"; ID "mikado.31G942.7.CDS3";
31	Mikado_loci	CDS	32473719	32473827	.	-	1	gene_id "ENSSTUG00000048889"; transcript_id "mikado.31G942.7"; ID "mikado.31G942.7.CDS4";
31	Mikado_loci	CDS	32474061	32474234	.	-	1	gene_id "ENSSTUG00000048889"; transcript_id "mikado.31G942.7"; ID "mikado.31G942.7.CDS5";
31	Mikado_loci	CDS	32474310	32474377	.	-	0	gene_id "ENSSTUG00000048889"; transcript_id "mikado.31G942.7"; ID "mikado.31G942.7.CDS6";
31	Mikado_loci	CDS	32478845	32478968	.	-	1	gene_id "ENSSTUG00000048889"; transcript_id "mikado.31G942.7"; ID "mikado.31G942.7.CDS7";
31	Mikado_loci	CDS	32479268	32479336	.	-	1	gene_id "ENSSTUG00000048889"; transcript_id "mikado.31G942.7"; ID "mikado.31G942.7.CDS8";
31	Mikado_loci	CDS	32479458	32479747	.	-	0	gene_id "ENSSTUG00000048889"; transcript_id "mikado.31G942.7"; ID "mikado.31G942.7.CDS9";
31	Mikado_loci	CDS	32480786	32480883	.	-	2	gene_id "ENSSTUG00000048889"; transcript_id "mikado.31G942.7"; ID "mikado.31G942.7.CDS10";
31	Mikado_loci	CDS	32483514	32483609	.	-	2	gene_id "ENSSTUG00000048889"; transcript_id "mikado.31G942.7"; ID "mikado.31G942.7.CDS11";
31	Mikado_loci	CDS	32485538	32485619	.	-	0	gene_id "ENSSTUG00000048889"; transcript_id "mikado.31G942.7"; ID "mikado.31G942.7.CDS12";
31	Mikado_loci	CDS	32485734	32485950	.	-	1	gene_id "ENSSTUG00000048889"; transcript_id "mikado.31G942.7"; ID "mikado.31G942.7.CDS13";
31	Mikado_loci	CDS	32486533	32486537	.	-	0	gene_id "ENSSTUG00000048889"; transcript_id "mikado.31G942.7"; ID "mikado.31G942.7.CDS14";
31	Mikado_loci	five_prime_utr	32486538	32486767	.	-	.	gene_id "ENSSTUG00000048889"; transcript_id "mikado.31G942.7"; ID "mikado.31G942.7.five_prime_UTR1";
31	Mikado_loci	three_prime_utr	32471702	32471905	.	-	.	gene_id "ENSSTUG00000048889"; transcript_id "mikado.31G942.7"; ID "mikado.31G942.7.three_prime_UTR1";
31	Mikado_loci	transcript	32500054	32504540	15	-	.	gene_id "ENSSTUG00000048930"; transcript_id "mikado.31G943.4"; ID "mikado.31G943.4";
31	Mikado_loci	exon	32500054	32500165	.	-	.	gene_id "ENSSTUG00000048930"; transcript_id "mikado.31G943.4"; ID "mikado.31G943.4.exon1";
31	Mikado_loci	exon	32500408	32500496	.	-	.	gene_id "ENSSTUG00000048930"; transcript_id "mikado.31G943.4"; ID "mikado.31G943.4.exon2";
31	Mikado_loci	exon	32500823	32501000	.	-	.	gene_id "ENSSTUG00000048930"; transcript_id "mikado.31G943.4"; ID "mikado.31G943.4.exon3";
31	Mikado_loci	exon	32501664	32501866	.	-	.	gene_id "ENSSTUG00000048930"; transcript_id "mikado.31G943.4"; ID "mikado.31G943.4.exon4";
31	Mikado_loci	exon	32502926	32503060	.	-	.	gene_id "ENSSTUG00000048930"; transcript_id "mikado.31G943.4"; ID "mikado.31G943.4.exon5";
31	Mikado_loci	exon	32503166	32503281	.	-	.	gene_id "ENSSTUG00000048930"; transcript_id "mikado.31G943.4"; ID "mikado.31G943.4.exon6";
31	Mikado_loci	exon	32504148	32504540	.	-	.	gene_id "ENSSTUG00000048930"; transcript_id "mikado.31G943.4"; ID "mikado.31G943.4.exon7";
31	Mikado_loci	CDS	32500063	32500165	.	-	1	gene_id "ENSSTUG00000048930"; transcript_id "mikado.31G943.4"; ID "mikado.31G943.4.CDS1";
31	Mikado_loci	CDS	32500408	32500496	.	-	0	gene_id "ENSSTUG00000048930"; transcript_id "mikado.31G943.4"; ID "mikado.31G943.4.CDS2";
31	Mikado_loci	CDS	32500823	32501000	.	-	1	gene_id "ENSSTUG00000048930"; transcript_id "mikado.31G943.4"; ID "mikado.31G943.4.CDS3";
31	Mikado_loci	CDS	32501664	32501866	.	-	0	gene_id "ENSSTUG00000048930"; transcript_id "mikado.31G943.4"; ID "mikado.31G943.4.CDS4";
31	Mikado_loci	CDS	32502926	32503060	.	-	0	gene_id "ENSSTUG00000048930"; transcript_id "mikado.31G943.4"; ID "mikado.31G943.4.CDS5";
31	Mikado_loci	CDS	32503166	32503204	.	-	0	gene_id "ENSSTUG00000048930"; transcript_id "mikado.31G943.4"; ID "mikado.31G943.4.CDS6";
31	Mikado_loci	five_prime_utr	32503205	32503281	.	-	.	gene_id "ENSSTUG00000048930"; transcript_id "mikado.31G943.4"; ID "mikado.31G943.4.five_prime_UTR1";
31	Mikado_loci	five_prime_utr	32504148	32504540	.	-	.	gene_id "ENSSTUG00000048930"; transcript_id "mikado.31G943.4"; ID "mikado.31G943.4.five_prime_UTR2";
31	Mikado_loci	three_prime_utr	32500054	32500062	.	-	.	gene_id "ENSSTUG00000048930"; transcript_id "mikado.31G943.4"; ID "mikado.31G943.4.three_prime_UTR1";
31	Mikado_loci	transcript	32541824	32549831	20	-	.	gene_id "ENSSTUG00000025041"; transcript_id "mikado.31G947.2"; ID "mikado.31G947.2";
31	Mikado_loci	exon	32541824	32542474	.	-	.	gene_id "ENSSTUG00000025041"; transcript_id "mikado.31G947.2"; ID "mikado.31G947.2.exon1";
31	Mikado_loci	exon	32545081	32545230	.	-	.	gene_id "ENSSTUG00000025041"; transcript_id "mikado.31G947.2"; ID "mikado.31G947.2.exon2";
31	Mikado_loci	exon	32545395	32545668	.	-	.	gene_id "ENSSTUG00000025041"; transcript_id "mikado.31G947.2"; ID "mikado.31G947.2.exon3";
31	Mikado_loci	exon	32545969	32546070	.	-	.	gene_id "ENSSTUG00000025041"; transcript_id "mikado.31G947.2"; ID "mikado.31G947.2.exon4";
31	Mikado_loci	exon	32546327	32546621	.	-	.	gene_id "ENSSTUG00000025041"; transcript_id "mikado.31G947.2"; ID "mikado.31G947.2.exon5";
31	Mikado_loci	exon	32546892	32547034	.	-	.	gene_id "ENSSTUG00000025041"; transcript_id "mikado.31G947.2"; ID "mikado.31G947.2.exon6";
31	Mikado_loci	exon	32547132	32547225	.	-	.	gene_id "ENSSTUG00000025041"; transcript_id "mikado.31G947.2"; ID "mikado.31G947.2.exon7";
31	Mikado_loci	exon	32547655	32547790	.	-	.	gene_id "ENSSTUG00000025041"; transcript_id "mikado.31G947.2"; ID "mikado.31G947.2.exon8";
31	Mikado_loci	exon	32547935	32548021	.	-	.	gene_id "ENSSTUG00000025041"; transcript_id "mikado.31G947.2"; ID "mikado.31G947.2.exon9";
31	Mikado_loci	exon	32548125	32548235	.	-	.	gene_id "ENSSTUG00000025041"; transcript_id "mikado.31G947.2"; ID "mikado.31G947.2.exon10";
31	Mikado_loci	exon	32549653	32549831	.	-	.	gene_id "ENSSTUG00000025041"; transcript_id "mikado.31G947.2"; ID "mikado.31G947.2.exon11";
31	Mikado_loci	CDS	32542113	32542474	.	-	2	gene_id "ENSSTUG00000025041"; transcript_id "mikado.31G947.2"; ID "mikado.31G947.2.CDS1";
31	Mikado_loci	CDS	32545081	32545230	.	-	2	gene_id "ENSSTUG00000025041"; transcript_id "mikado.31G947.2"; ID "mikado.31G947.2.CDS2";
31	Mikado_loci	CDS	32545395	32545668	.	-	0	gene_id "ENSSTUG00000025041"; transcript_id "mikado.31G947.2"; ID "mikado.31G947.2.CDS3";
31	Mikado_loci	CDS	32545969	32546070	.	-	0	gene_id "ENSSTUG00000025041"; transcript_id "mikado.31G947.2"; ID "mikado.31G947.2.CDS4";
31	Mikado_loci	CDS	32546327	32546621	.	-	1	gene_id "ENSSTUG00000025041"; transcript_id "mikado.31G947.2"; ID "mikado.31G947.2.CDS5";
31	Mikado_loci	CDS	32546892	32547034	.	-	0	gene_id "ENSSTUG00000025041"; transcript_id "mikado.31G947.2"; ID "mikado.31G947.2.CDS6";
31	Mikado_loci	CDS	32547132	32547225	.	-	1	gene_id "ENSSTUG00000025041"; transcript_id "mikado.31G947.2"; ID "mikado.31G947.2.CDS7";
31	Mikado_loci	CDS	32547655	32547790	.	-	2	gene_id "ENSSTUG00000025041"; transcript_id "mikado.31G947.2"; ID "mikado.31G947.2.CDS8";
31	Mikado_loci	CDS	32547935	32548021	.	-	2	gene_id "ENSSTUG00000025041"; transcript_id "mikado.31G947.2"; ID "mikado.31G947.2.CDS9";
31	Mikado_loci	CDS	32548125	32548215	.	-	0	gene_id "ENSSTUG00000025041"; transcript_id "mikado.31G947.2"; ID "mikado.31G947.2.CDS10";
31	Mikado_loci	five_prime_utr	32548216	32548235	.	-	.	gene_id "ENSSTUG00000025041"; transcript_id "mikado.31G947.2"; ID "mikado.31G947.2.five_prime_UTR1";
31	Mikado_loci	five_prime_utr	32549653	32549831	.	-	.	gene_id "ENSSTUG00000025041"; transcript_id "mikado.31G947.2"; ID "mikado.31G947.2.five_prime_UTR2";
31	Mikado_loci	three_prime_utr	32541824	32542112	.	-	.	gene_id "ENSSTUG00000025041"; transcript_id "mikado.31G947.2"; ID "mikado.31G947.2.three_prime_UTR1";
31	Mikado_loci	transcript	32591668	32595995	18	-	.	gene_id "ENSSTUG00000025136"; transcript_id "mikado.31G950.2"; ID "mikado.31G950.2";
31	Mikado_loci	exon	32591668	32592266	.	-	.	gene_id "ENSSTUG00000025136"; transcript_id "mikado.31G950.2"; ID "mikado.31G950.2.exon1";
31	Mikado_loci	exon	32592429	32592533	.	-	.	gene_id "ENSSTUG00000025136"; transcript_id "mikado.31G950.2"; ID "mikado.31G950.2.exon2";
31	Mikado_loci	exon	32592849	32592979	.	-	.	gene_id "ENSSTUG00000025136"; transcript_id "mikado.31G950.2"; ID "mikado.31G950.2.exon3";
31	Mikado_loci	exon	32593295	32593358	.	-	.	gene_id "ENSSTUG00000025136"; transcript_id "mikado.31G950.2"; ID "mikado.31G950.2.exon4";
31	Mikado_loci	exon	32593458	32593605	.	-	.	gene_id "ENSSTUG00000025136"; transcript_id "mikado.31G950.2"; ID "mikado.31G950.2.exon5";
31	Mikado_loci	exon	32593928	32594000	.	-	.	gene_id "ENSSTUG00000025136"; transcript_id "mikado.31G950.2"; ID "mikado.31G950.2.exon6";
31	Mikado_loci	exon	32594266	32594344	.	-	.	gene_id "ENSSTUG00000025136"; transcript_id "mikado.31G950.2"; ID "mikado.31G950.2.exon7";
31	Mikado_loci	exon	32594458	32594800	.	-	.	gene_id "ENSSTUG00000025136"; transcript_id "mikado.31G950.2"; ID "mikado.31G950.2.exon8";
31	Mikado_loci	exon	32595219	32595306	.	-	.	gene_id "ENSSTUG00000025136"; transcript_id "mikado.31G950.2"; ID "mikado.31G950.2.exon9";
31	Mikado_loci	exon	32595430	32595455	.	-	.	gene_id "ENSSTUG00000025136"; transcript_id "mikado.31G950.2"; ID "mikado.31G950.2.exon10";
31	Mikado_loci	exon	32595784	32595995	.	-	.	gene_id "ENSSTUG00000025136"; transcript_id "mikado.31G950.2"; ID "mikado.31G950.2.exon11";
31	Mikado_loci	CDS	32592237	32592266	.	-	0	gene_id "ENSSTUG00000025136"; transcript_id "mikado.31G950.2"; ID "mikado.31G950.2.CDS1";
31	Mikado_loci	CDS	32592429	32592533	.	-	0	gene_id "ENSSTUG00000025136"; transcript_id "mikado.31G950.2"; ID "mikado.31G950.2.CDS2";
31	Mikado_loci	CDS	32592849	32592979	.	-	2	gene_id "ENSSTUG00000025136"; transcript_id "mikado.31G950.2"; ID "mikado.31G950.2.CDS3";
31	Mikado_loci	CDS	32593295	32593358	.	-	0	gene_id "ENSSTUG00000025136"; transcript_id "mikado.31G950.2"; ID "mikado.31G950.2.CDS4";
31	Mikado_loci	CDS	32593458	32593605	.	-	1	gene_id "ENSSTUG00000025136"; transcript_id "mikado.31G950.2"; ID "mikado.31G950.2.CDS5";
31	Mikado_loci	CDS	32593928	32594000	.	-	2	gene_id "ENSSTUG00000025136"; transcript_id "mikado.31G950.2"; ID "mikado.31G950.2.CDS6";
31	Mikado_loci	CDS	32594266	32594344	.	-	0	gene_id "ENSSTUG00000025136"; transcript_id "mikado.31G950.2"; ID "mikado.31G950.2.CDS7";
31	Mikado_loci	CDS	32594458	32594800	.	-	1	gene_id "ENSSTUG00000025136"; transcript_id "mikado.31G950.2"; ID "mikado.31G950.2.CDS8";
31	Mikado_loci	CDS	32595219	32595306	.	-	2	gene_id "ENSSTUG00000025136"; transcript_id "mikado.31G950.2"; ID "mikado.31G950.2.CDS9";
31	Mikado_loci	CDS	32595430	32595455	.	-	1	gene_id "ENSSTUG00000025136"; transcript_id "mikado.31G950.2"; ID "mikado.31G950.2.CDS10";
31	Mikado_loci	CDS	32595784	32595851	.	-	0	gene_id "ENSSTUG00000025136"; transcript_id "mikado.31G950.2"; ID "mikado.31G950.2.CDS11";
31	Mikado_loci	five_prime_utr	32595852	32595995	.	-	.	gene_id "ENSSTUG00000025136"; transcript_id "mikado.31G950.2"; ID "mikado.31G950.2.five_prime_UTR1";
31	Mikado_loci	three_prime_utr	32591668	32592236	.	-	.	gene_id "ENSSTUG00000025136"; transcript_id "mikado.31G950.2"; ID "mikado.31G950.2.three_prime_UTR1";
31	Mikado_loci	transcript	32758965	32771278	14	-	.	gene_id "ENSSTUG00000026468"; transcript_id "mikado.31G956.7"; ID "mikado.31G956.7";
31	Mikado_loci	exon	32758965	32759303	.	-	.	gene_id "ENSSTUG00000026468"; transcript_id "mikado.31G956.7"; ID "mikado.31G956.7.exon1";
31	Mikado_loci	exon	32759525	32759661	.	-	.	gene_id "ENSSTUG00000026468"; transcript_id "mikado.31G956.7"; ID "mikado.31G956.7.exon2";
31	Mikado_loci	exon	32759784	32759855	.	-	.	gene_id "ENSSTUG00000026468"; transcript_id "mikado.31G956.7"; ID "mikado.31G956.7.exon3";
31	Mikado_loci	exon	32759944	32760073	.	-	.	gene_id "ENSSTUG00000026468"; transcript_id "mikado.31G956.7"; ID "mikado.31G956.7.exon4";
31	Mikado_loci	exon	32760249	32760394	.	-	.	gene_id "ENSSTUG00000026468"; transcript_id "mikado.31G956.7"; ID "mikado.31G956.7.exon5";
31	Mikado_loci	exon	32760774	32760959	.	-	.	gene_id "ENSSTUG00000026468"; transcript_id "mikado.31G956.7"; ID "mikado.31G956.7.exon6";
31	Mikado_loci	exon	32761330	32761487	.	-	.	gene_id "ENSSTUG00000026468"; transcript_id "mikado.31G956.7"; ID "mikado.31G956.7.exon7";
31	Mikado_loci	exon	32764434	32764542	.	-	.	gene_id "ENSSTUG00000026468"; transcript_id "mikado.31G956.7"; ID "mikado.31G956.7.exon8";
31	Mikado_loci	exon	32764832	32764888	.	-	.	gene_id "ENSSTUG00000026468"; transcript_id "mikado.31G956.7"; ID "mikado.31G956.7.exon9";
31	Mikado_loci	exon	32765077	32765307	.	-	.	gene_id "ENSSTUG00000026468"; transcript_id "mikado.31G956.7"; ID "mikado.31G956.7.exon10";
31	Mikado_loci	exon	32770689	32771278	.	-	.	gene_id "ENSSTUG00000026468"; transcript_id "mikado.31G956.7"; ID "mikado.31G956.7.exon11";
31	Mikado_loci	CDS	32759264	32759303	.	-	1	gene_id "ENSSTUG00000026468"; transcript_id "mikado.31G956.7"; ID "mikado.31G956.7.CDS1";
31	Mikado_loci	CDS	32759525	32759661	.	-	0	gene_id "ENSSTUG00000026468"; transcript_id "mikado.31G956.7"; ID "mikado.31G956.7.CDS2";
31	Mikado_loci	CDS	32759784	32759855	.	-	0	gene_id "ENSSTUG00000026468"; transcript_id "mikado.31G956.7"; ID "mikado.31G956.7.CDS3";
31	Mikado_loci	CDS	32759944	32760073	.	-	1	gene_id "ENSSTUG00000026468"; transcript_id "mikado.31G956.7"; ID "mikado.31G956.7.CDS4";
31	Mikado_loci	CDS	32760249	32760394	.	-	0	gene_id "ENSSTUG00000026468"; transcript_id "mikado.31G956.7"; ID "mikado.31G956.7.CDS5";
31	Mikado_loci	CDS	32760774	32760959	.	-	0	gene_id "ENSSTUG00000026468"; transcript_id "mikado.31G956.7"; ID "mikado.31G956.7.CDS6";
31	Mikado_loci	CDS	32761330	32761487	.	-	2	gene_id "ENSSTUG00000026468"; transcript_id "mikado.31G956.7"; ID "mikado.31G956.7.CDS7";
31	Mikado_loci	CDS	32764434	32764542	.	-	0	gene_id "ENSSTUG00000026468"; transcript_id "mikado.31G956.7"; ID "mikado.31G956.7.CDS8";
31	Mikado_loci	CDS	32764832	32764888	.	-	0	gene_id "ENSSTUG00000026468"; transcript_id "mikado.31G956.7"; ID "mikado.31G956.7.CDS9";
31	Mikado_loci	CDS	32765077	32765307	.	-	0	gene_id "ENSSTUG00000026468"; transcript_id "mikado.31G956.7"; ID "mikado.31G956.7.CDS10";
31	Mikado_loci	CDS	32770689	32770718	.	-	0	gene_id "ENSSTUG00000026468"; transcript_id "mikado.31G956.7"; ID "mikado.31G956.7.CDS11";
31	Mikado_loci	five_prime_utr	32770719	32771278	.	-	.	gene_id "ENSSTUG00000026468"; transcript_id "mikado.31G956.7"; ID "mikado.31G956.7.five_prime_UTR1";
31	Mikado_loci	three_prime_utr	32758965	32759263	.	-	.	gene_id "ENSSTUG00000026468"; transcript_id "mikado.31G956.7"; ID "mikado.31G956.7.three_prime_UTR1";
31	Mikado_loci	transcript	32796758	32805780	17	-	.	gene_id "ENSSTUG00000027057"; transcript_id "mikado.31G957.2"; ID "mikado.31G957.2";
31	Mikado_loci	exon	32796758	32797012	.	-	.	gene_id "ENSSTUG00000027057"; transcript_id "mikado.31G957.2"; ID "mikado.31G957.2.exon1";
31	Mikado_loci	exon	32797058	32797177	.	-	.	gene_id "ENSSTUG00000027057"; transcript_id "mikado.31G957.2"; ID "mikado.31G957.2.exon2";
31	Mikado_loci	exon	32797539	32797642	.	-	.	gene_id "ENSSTUG00000027057"; transcript_id "mikado.31G957.2"; ID "mikado.31G957.2.exon3";
31	Mikado_loci	exon	32798563	32798672	.	-	.	gene_id "ENSSTUG00000027057"; transcript_id "mikado.31G957.2"; ID "mikado.31G957.2.exon4";
31	Mikado_loci	exon	32801459	32801612	.	-	.	gene_id "ENSSTUG00000027057"; transcript_id "mikado.31G957.2"; ID "mikado.31G957.2.exon5";
31	Mikado_loci	exon	32805197	32805780	.	-	.	gene_id "ENSSTUG00000027057"; transcript_id "mikado.31G957.2"; ID "mikado.31G957.2.exon6";
31	Mikado_loci	CDS	32797061	32797177	.	-	0	gene_id "ENSSTUG00000027057"; transcript_id "mikado.31G957.2"; ID "mikado.31G957.2.CDS1";
31	Mikado_loci	CDS	32797539	32797642	.	-	2	gene_id "ENSSTUG00000027057"; transcript_id "mikado.31G957.2"; ID "mikado.31G957.2.CDS2";
31	Mikado_loci	CDS	32798563	32798672	.	-	1	gene_id "ENSSTUG00000027057"; transcript_id "mikado.31G957.2"; ID "mikado.31G957.2.CDS3";
31	Mikado_loci	CDS	32801459	32801612	.	-	2	gene_id "ENSSTUG00000027057"; transcript_id "mikado.31G957.2"; ID "mikado.31G957.2.CDS4";
31	Mikado_loci	CDS	32805197	32805221	.	-	0	gene_id "ENSSTUG00000027057"; transcript_id "mikado.31G957.2"; ID "mikado.31G957.2.CDS5";
31	Mikado_loci	five_prime_utr	32805222	32805780	.	-	.	gene_id "ENSSTUG00000027057"; transcript_id "mikado.31G957.2"; ID "mikado.31G957.2.five_prime_UTR1";
31	Mikado_loci	three_prime_utr	32796758	32797012	.	-	.	gene_id "ENSSTUG00000027057"; transcript_id "mikado.31G957.2"; ID "mikado.31G957.2.three_prime_UTR1";
31	Mikado_loci	three_prime_utr	32797058	32797060	.	-	.	gene_id "ENSSTUG00000027057"; transcript_id "mikado.31G957.2"; ID "mikado.31G957.2.three_prime_UTR2";
31	Mikado_loci	transcript	32973637	32982226	20	-	.	gene_id "ENSSTUG00000036511"; transcript_id "mikado.31G960.1"; ID "mikado.31G960.1";
31	Mikado_loci	exon	32973637	32976274	.	-	.	gene_id "ENSSTUG00000036511"; transcript_id "mikado.31G960.1"; ID "mikado.31G960.1.exon1";
31	Mikado_loci	exon	32978044	32978087	.	-	.	gene_id "ENSSTUG00000036511"; transcript_id "mikado.31G960.1"; ID "mikado.31G960.1.exon2";
31	Mikado_loci	exon	32978348	32978443	.	-	.	gene_id "ENSSTUG00000036511"; transcript_id "mikado.31G960.1"; ID "mikado.31G960.1.exon3";
31	Mikado_loci	exon	32979381	32979575	.	-	.	gene_id "ENSSTUG00000036511"; transcript_id "mikado.31G960.1"; ID "mikado.31G960.1.exon4";
31	Mikado_loci	exon	32981319	32981660	.	-	.	gene_id "ENSSTUG00000036511"; transcript_id "mikado.31G960.1"; ID "mikado.31G960.1.exon5";
31	Mikado_loci	exon	32981936	32982226	.	-	.	gene_id "ENSSTUG00000036511"; transcript_id "mikado.31G960.1"; ID "mikado.31G960.1.exon6";
31	Mikado_loci	CDS	32975948	32976274	.	-	0	gene_id "ENSSTUG00000036511"; transcript_id "mikado.31G960.1"; ID "mikado.31G960.1.CDS1";
31	Mikado_loci	CDS	32978044	32978087	.	-	2	gene_id "ENSSTUG00000036511"; transcript_id "mikado.31G960.1"; ID "mikado.31G960.1.CDS2";
31	Mikado_loci	CDS	32978348	32978443	.	-	2	gene_id "ENSSTUG00000036511"; transcript_id "mikado.31G960.1"; ID "mikado.31G960.1.CDS3";
31	Mikado_loci	CDS	32979381	32979575	.	-	2	gene_id "ENSSTUG00000036511"; transcript_id "mikado.31G960.1"; ID "mikado.31G960.1.CDS4";
31	Mikado_loci	CDS	32981319	32981660	.	-	2	gene_id "ENSSTUG00000036511"; transcript_id "mikado.31G960.1"; ID "mikado.31G960.1.CDS5";
31	Mikado_loci	CDS	32981936	32981981	.	-	0	gene_id "ENSSTUG00000036511"; transcript_id "mikado.31G960.1"; ID "mikado.31G960.1.CDS6";
31	Mikado_loci	five_prime_utr	32981982	32982226	.	-	.	gene_id "ENSSTUG00000036511"; transcript_id "mikado.31G960.1"; ID "mikado.31G960.1.five_prime_UTR1";
31	Mikado_loci	three_prime_utr	32973637	32975947	.	-	.	gene_id "ENSSTUG00000036511"; transcript_id "mikado.31G960.1"; ID "mikado.31G960.1.three_prime_UTR1";
31	Mikado_loci	transcript	33068735	33110943	16	-	.	gene_id "ENSSTUG00000036511"; transcript_id "mikado.31G961.1"; ID "mikado.31G961.1";
31	Mikado_loci	exon	33068735	33069114	.	-	.	gene_id "ENSSTUG00000036511"; transcript_id "mikado.31G961.1"; ID "mikado.31G961.1.exon1";
31	Mikado_loci	exon	33069349	33069746	.	-	.	gene_id "ENSSTUG00000036511"; transcript_id "mikado.31G961.1"; ID "mikado.31G961.1.exon2";
31	Mikado_loci	exon	33070201	33070250	.	-	.	gene_id "ENSSTUG00000036511"; transcript_id "mikado.31G961.1"; ID "mikado.31G961.1.exon3";
31	Mikado_loci	exon	33070544	33070648	.	-	.	gene_id "ENSSTUG00000036511"; transcript_id "mikado.31G961.1"; ID "mikado.31G961.1.exon4";
31	Mikado_loci	exon	33071254	33071352	.	-	.	gene_id "ENSSTUG00000036511"; transcript_id "mikado.31G961.1"; ID "mikado.31G961.1.exon5";
31	Mikado_loci	exon	33102407	33102646	.	-	.	gene_id "ENSSTUG00000036511"; transcript_id "mikado.31G961.1"; ID "mikado.31G961.1.exon6";
31	Mikado_loci	exon	33110486	33110576	.	-	.	gene_id "ENSSTUG00000036511"; transcript_id "mikado.31G961.1"; ID "mikado.31G961.1.exon7";
31	Mikado_loci	exon	33110757	33110943	.	-	.	gene_id "ENSSTUG00000036511"; transcript_id "mikado.31G961.1"; ID "mikado.31G961.1.exon8";
31	Mikado_loci	CDS	33069420	33069746	.	-	0	gene_id "ENSSTUG00000036511"; transcript_id "mikado.31G961.1"; ID "mikado.31G961.1.CDS1";
31	Mikado_loci	CDS	33070201	33070250	.	-	2	gene_id "ENSSTUG00000036511"; transcript_id "mikado.31G961.1"; ID "mikado.31G961.1.CDS2";
31	Mikado_loci	CDS	33070544	33070610	.	-	0	gene_id "ENSSTUG00000036511"; transcript_id "mikado.31G961.1"; ID "mikado.31G961.1.CDS3";
31	Mikado_loci	five_prime_utr	33070611	33070648	.	-	.	gene_id "ENSSTUG00000036511"; transcript_id "mikado.31G961.1"; ID "mikado.31G961.1.five_prime_UTR1";
31	Mikado_loci	five_prime_utr	33071254	33071352	.	-	.	gene_id "ENSSTUG00000036511"; transcript_id "mikado.31G961.1"; ID "mikado.31G961.1.five_prime_UTR2";
31	Mikado_loci	five_prime_utr	33102407	33102646	.	-	.	gene_id "ENSSTUG00000036511"; transcript_id "mikado.31G961.1"; ID "mikado.31G961.1.five_prime_UTR3";
31	Mikado_loci	five_prime_utr	33110486	33110576	.	-	.	gene_id "ENSSTUG00000036511"; transcript_id "mikado.31G961.1"; ID "mikado.31G961.1.five_prime_UTR4";
31	Mikado_loci	five_prime_utr	33110757	33110943	.	-	.	gene_id "ENSSTUG00000036511"; transcript_id "mikado.31G961.1"; ID "mikado.31G961.1.five_prime_UTR5";
31	Mikado_loci	three_prime_utr	33068735	33069114	.	-	.	gene_id "ENSSTUG00000036511"; transcript_id "mikado.31G961.1"; ID "mikado.31G961.1.three_prime_UTR1";
31	Mikado_loci	three_prime_utr	33069349	33069419	.	-	.	gene_id "ENSSTUG00000036511"; transcript_id "mikado.31G961.1"; ID "mikado.31G961.1.three_prime_UTR2";
31	Mikado_loci	transcript	33105400	33106761	18	-	.	gene_id "ENSSTUG00000036511"; transcript_id "mikado.31G963.1"; ID "mikado.31G963.1";
31	Mikado_loci	exon	33105400	33106148	.	-	.	gene_id "ENSSTUG00000036511"; transcript_id "mikado.31G963.1"; ID "mikado.31G963.1.exon1";
31	Mikado_loci	exon	33106324	33106373	.	-	.	gene_id "ENSSTUG00000036511"; transcript_id "mikado.31G963.1"; ID "mikado.31G963.1.exon2";
31	Mikado_loci	exon	33106653	33106761	.	-	.	gene_id "ENSSTUG00000036511"; transcript_id "mikado.31G963.1"; ID "mikado.31G963.1.exon3";
31	Mikado_loci	CDS	33105822	33106148	.	-	0	gene_id "ENSSTUG00000036511"; transcript_id "mikado.31G963.1"; ID "mikado.31G963.1.CDS1";
31	Mikado_loci	CDS	33106324	33106373	.	-	2	gene_id "ENSSTUG00000036511"; transcript_id "mikado.31G963.1"; ID "mikado.31G963.1.CDS2";
31	Mikado_loci	CDS	33106653	33106719	.	-	0	gene_id "ENSSTUG00000036511"; transcript_id "mikado.31G963.1"; ID "mikado.31G963.1.CDS3";
31	Mikado_loci	five_prime_utr	33106720	33106761	.	-	.	gene_id "ENSSTUG00000036511"; transcript_id "mikado.31G963.1"; ID "mikado.31G963.1.five_prime_UTR1";
31	Mikado_loci	three_prime_utr	33105400	33105821	.	-	.	gene_id "ENSSTUG00000036511"; transcript_id "mikado.31G963.1"; ID "mikado.31G963.1.three_prime_UTR1";
31	Mikado_loci	transcript	33415726	33455910	19	-	.	gene_id "ENSSTUG00000037272"; transcript_id "mikado.31G982.2"; ID "mikado.31G982.2";
31	Mikado_loci	exon	33415726	33417280	.	-	.	gene_id "ENSSTUG00000037272"; transcript_id "mikado.31G982.2"; ID "mikado.31G982.2.exon1";
31	Mikado_loci	exon	33417544	33417677	.	-	.	gene_id "ENSSTUG00000037272"; transcript_id "mikado.31G982.2"; ID "mikado.31G982.2.exon2";
31	Mikado_loci	exon	33433410	33433528	.	-	.	gene_id "ENSSTUG00000037272"; transcript_id "mikado.31G982.2"; ID "mikado.31G982.2.exon3";
31	Mikado_loci	exon	33435069	33435243	.	-	.	gene_id "ENSSTUG00000037272"; transcript_id "mikado.31G982.2"; ID "mikado.31G982.2.exon4";
31	Mikado_loci	exon	33435491	33435613	.	-	.	gene_id "ENSSTUG00000037272"; transcript_id "mikado.31G982.2"; ID "mikado.31G982.2.exon5";
31	Mikado_loci	exon	33435789	33435943	.	-	.	gene_id "ENSSTUG00000037272"; transcript_id "mikado.31G982.2"; ID "mikado.31G982.2.exon6";
31	Mikado_loci	exon	33436221	33436497	.	-	.	gene_id "ENSSTUG00000037272"; transcript_id "mikado.31G982.2"; ID "mikado.31G982.2.exon7";
31	Mikado_loci	exon	33455515	33455910	.	-	.	gene_id "ENSSTUG00000037272"; transcript_id "mikado.31G982.2"; ID "mikado.31G982.2.exon8";
31	Mikado_loci	CDS	33417154	33417280	.	-	1	gene_id "ENSSTUG00000037272"; transcript_id "mikado.31G982.2"; ID "mikado.31G982.2.CDS1";
31	Mikado_loci	CDS	33417544	33417677	.	-	0	gene_id "ENSSTUG00000037272"; transcript_id "mikado.31G982.2"; ID "mikado.31G982.2.CDS2";
31	Mikado_loci	CDS	33433410	33433528	.	-	2	gene_id "ENSSTUG00000037272"; transcript_id "mikado.31G982.2"; ID "mikado.31G982.2.CDS3";
31	Mikado_loci	CDS	33435069	33435243	.	-	0	gene_id "ENSSTUG00000037272"; transcript_id "mikado.31G982.2"; ID "mikado.31G982.2.CDS4";
31	Mikado_loci	CDS	33435491	33435613	.	-	0	gene_id "ENSSTUG00000037272"; transcript_id "mikado.31G982.2"; ID "mikado.31G982.2.CDS5";
31	Mikado_loci	CDS	33435789	33435943	.	-	2	gene_id "ENSSTUG00000037272"; transcript_id "mikado.31G982.2"; ID "mikado.31G982.2.CDS6";
31	Mikado_loci	CDS	33436221	33436497	.	-	0	gene_id "ENSSTUG00000037272"; transcript_id "mikado.31G982.2"; ID "mikado.31G982.2.CDS7";
31	Mikado_loci	CDS	33455515	33455517	.	-	0	gene_id "ENSSTUG00000037272"; transcript_id "mikado.31G982.2"; ID "mikado.31G982.2.CDS8";
31	Mikado_loci	five_prime_utr	33455518	33455910	.	-	.	gene_id "ENSSTUG00000037272"; transcript_id "mikado.31G982.2"; ID "mikado.31G982.2.five_prime_UTR1";
31	Mikado_loci	three_prime_utr	33415726	33417153	.	-	.	gene_id "ENSSTUG00000037272"; transcript_id "mikado.31G982.2"; ID "mikado.31G982.2.three_prime_UTR1";
31	Mikado_loci	transcript	33598967	33606356	16	-	.	gene_id "ENSSTUG00000037667"; transcript_id "mikado.31G987.2"; ID "mikado.31G987.2";
31	Mikado_loci	exon	33598967	33599499	.	-	.	gene_id "ENSSTUG00000037667"; transcript_id "mikado.31G987.2"; ID "mikado.31G987.2.exon1";
31	Mikado_loci	exon	33599769	33599963	.	-	.	gene_id "ENSSTUG00000037667"; transcript_id "mikado.31G987.2"; ID "mikado.31G987.2.exon2";
31	Mikado_loci	exon	33600399	33600535	.	-	.	gene_id "ENSSTUG00000037667"; transcript_id "mikado.31G987.2"; ID "mikado.31G987.2.exon3";
31	Mikado_loci	exon	33600928	33600997	.	-	.	gene_id "ENSSTUG00000037667"; transcript_id "mikado.31G987.2"; ID "mikado.31G987.2.exon4";
31	Mikado_loci	exon	33601199	33601347	.	-	.	gene_id "ENSSTUG00000037667"; transcript_id "mikado.31G987.2"; ID "mikado.31G987.2.exon5";
31	Mikado_loci	exon	33604251	33604337	.	-	.	gene_id "ENSSTUG00000037667"; transcript_id "mikado.31G987.2"; ID "mikado.31G987.2.exon6";
31	Mikado_loci	exon	33605541	33605883	.	-	.	gene_id "ENSSTUG00000037667"; transcript_id "mikado.31G987.2"; ID "mikado.31G987.2.exon7";
31	Mikado_loci	exon	33605983	33606356	.	-	.	gene_id "ENSSTUG00000037667"; transcript_id "mikado.31G987.2"; ID "mikado.31G987.2.exon8";
31	Mikado_loci	CDS	33599400	33599499	.	-	1	gene_id "ENSSTUG00000037667"; transcript_id "mikado.31G987.2"; ID "mikado.31G987.2.CDS1";
31	Mikado_loci	CDS	33599769	33599963	.	-	1	gene_id "ENSSTUG00000037667"; transcript_id "mikado.31G987.2"; ID "mikado.31G987.2.CDS2";
31	Mikado_loci	CDS	33600399	33600535	.	-	0	gene_id "ENSSTUG00000037667"; transcript_id "mikado.31G987.2"; ID "mikado.31G987.2.CDS3";
31	Mikado_loci	CDS	33600928	33600997	.	-	1	gene_id "ENSSTUG00000037667"; transcript_id "mikado.31G987.2"; ID "mikado.31G987.2.CDS4";
31	Mikado_loci	CDS	33601199	33601347	.	-	0	gene_id "ENSSTUG00000037667"; transcript_id "mikado.31G987.2"; ID "mikado.31G987.2.CDS5";
31	Mikado_loci	CDS	33604251	33604337	.	-	0	gene_id "ENSSTUG00000037667"; transcript_id "mikado.31G987.2"; ID "mikado.31G987.2.CDS6";
31	Mikado_loci	CDS	33605541	33605867	.	-	0	gene_id "ENSSTUG00000037667"; transcript_id "mikado.31G987.2"; ID "mikado.31G987.2.CDS7";
31	Mikado_loci	five_prime_utr	33605868	33605883	.	-	.	gene_id "ENSSTUG00000037667"; transcript_id "mikado.31G987.2"; ID "mikado.31G987.2.five_prime_UTR1";
31	Mikado_loci	five_prime_utr	33605983	33606356	.	-	.	gene_id "ENSSTUG00000037667"; transcript_id "mikado.31G987.2"; ID "mikado.31G987.2.five_prime_UTR2";
31	Mikado_loci	three_prime_utr	33598967	33599399	.	-	.	gene_id "ENSSTUG00000037667"; transcript_id "mikado.31G987.2"; ID "mikado.31G987.2.three_prime_UTR1";
31	Mikado_loci	transcript	33598967	33606356	19	-	.	gene_id "ENSSTUG00000037667"; transcript_id "mikado.31G987.3"; ID "mikado.31G987.3";
31	Mikado_loci	exon	33598967	33599499	.	-	.	gene_id "ENSSTUG00000037667"; transcript_id "mikado.31G987.3"; ID "mikado.31G987.3.exon1";
31	Mikado_loci	exon	33599769	33599963	.	-	.	gene_id "ENSSTUG00000037667"; transcript_id "mikado.31G987.3"; ID "mikado.31G987.3.exon2";
31	Mikado_loci	exon	33600399	33600535	.	-	.	gene_id "ENSSTUG00000037667"; transcript_id "mikado.31G987.3"; ID "mikado.31G987.3.exon3";
31	Mikado_loci	exon	33600928	33600997	.	-	.	gene_id "ENSSTUG00000037667"; transcript_id "mikado.31G987.3"; ID "mikado.31G987.3.exon4";
31	Mikado_loci	exon	33601199	33601347	.	-	.	gene_id "ENSSTUG00000037667"; transcript_id "mikado.31G987.3"; ID "mikado.31G987.3.exon5";
31	Mikado_loci	exon	33604251	33604337	.	-	.	gene_id "ENSSTUG00000037667"; transcript_id "mikado.31G987.3"; ID "mikado.31G987.3.exon6";
31	Mikado_loci	exon	33605541	33605883	.	-	.	gene_id "ENSSTUG00000037667"; transcript_id "mikado.31G987.3"; ID "mikado.31G987.3.exon7";
31	Mikado_loci	exon	33605983	33606086	.	-	.	gene_id "ENSSTUG00000037667"; transcript_id "mikado.31G987.3"; ID "mikado.31G987.3.exon8";
31	Mikado_loci	exon	33606197	33606356	.	-	.	gene_id "ENSSTUG00000037667"; transcript_id "mikado.31G987.3"; ID "mikado.31G987.3.exon9";
31	Mikado_loci	CDS	33599400	33599499	.	-	1	gene_id "ENSSTUG00000037667"; transcript_id "mikado.31G987.3"; ID "mikado.31G987.3.CDS1";
31	Mikado_loci	CDS	33599769	33599963	.	-	1	gene_id "ENSSTUG00000037667"; transcript_id "mikado.31G987.3"; ID "mikado.31G987.3.CDS2";
31	Mikado_loci	CDS	33600399	33600535	.	-	0	gene_id "ENSSTUG00000037667"; transcript_id "mikado.31G987.3"; ID "mikado.31G987.3.CDS3";
31	Mikado_loci	CDS	33600928	33600997	.	-	1	gene_id "ENSSTUG00000037667"; transcript_id "mikado.31G987.3"; ID "mikado.31G987.3.CDS4";
31	Mikado_loci	CDS	33601199	33601347	.	-	0	gene_id "ENSSTUG00000037667"; transcript_id "mikado.31G987.3"; ID "mikado.31G987.3.CDS5";
31	Mikado_loci	CDS	33604251	33604337	.	-	0	gene_id "ENSSTUG00000037667"; transcript_id "mikado.31G987.3"; ID "mikado.31G987.3.CDS6";
31	Mikado_loci	CDS	33605541	33605867	.	-	0	gene_id "ENSSTUG00000037667"; transcript_id "mikado.31G987.3"; ID "mikado.31G987.3.CDS7";
31	Mikado_loci	five_prime_utr	33605868	33605883	.	-	.	gene_id "ENSSTUG00000037667"; transcript_id "mikado.31G987.3"; ID "mikado.31G987.3.five_prime_UTR1";
31	Mikado_loci	five_prime_utr	33605983	33606086	.	-	.	gene_id "ENSSTUG00000037667"; transcript_id "mikado.31G987.3"; ID "mikado.31G987.3.five_prime_UTR2";
31	Mikado_loci	five_prime_utr	33606197	33606356	.	-	.	gene_id "ENSSTUG00000037667"; transcript_id "mikado.31G987.3"; ID "mikado.31G987.3.five_prime_UTR3";
31	Mikado_loci	three_prime_utr	33598967	33599399	.	-	.	gene_id "ENSSTUG00000037667"; transcript_id "mikado.31G987.3"; ID "mikado.31G987.3.three_prime_UTR1";
31	Mikado_loci	transcript	33598967	33606356	16	-	.	gene_id "ENSSTUG00000037667"; transcript_id "mikado.31G987.4"; ID "mikado.31G987.4";
31	Mikado_loci	exon	33598967	33599499	.	-	.	gene_id "ENSSTUG00000037667"; transcript_id "mikado.31G987.4"; ID "mikado.31G987.4.exon1";
31	Mikado_loci	exon	33599769	33599963	.	-	.	gene_id "ENSSTUG00000037667"; transcript_id "mikado.31G987.4"; ID "mikado.31G987.4.exon2";
31	Mikado_loci	exon	33600399	33600535	.	-	.	gene_id "ENSSTUG00000037667"; transcript_id "mikado.31G987.4"; ID "mikado.31G987.4.exon3";
31	Mikado_loci	exon	33600928	33600997	.	-	.	gene_id "ENSSTUG00000037667"; transcript_id "mikado.31G987.4"; ID "mikado.31G987.4.exon4";
31	Mikado_loci	exon	33601199	33601347	.	-	.	gene_id "ENSSTUG00000037667"; transcript_id "mikado.31G987.4"; ID "mikado.31G987.4.exon5";
31	Mikado_loci	exon	33604251	33604337	.	-	.	gene_id "ENSSTUG00000037667"; transcript_id "mikado.31G987.4"; ID "mikado.31G987.4.exon6";
31	Mikado_loci	exon	33605541	33605939	.	-	.	gene_id "ENSSTUG00000037667"; transcript_id "mikado.31G987.4"; ID "mikado.31G987.4.exon7";
31	Mikado_loci	exon	33606197	33606356	.	-	.	gene_id "ENSSTUG00000037667"; transcript_id "mikado.31G987.4"; ID "mikado.31G987.4.exon8";
31	Mikado_loci	CDS	33599400	33599499	.	-	1	gene_id "ENSSTUG00000037667"; transcript_id "mikado.31G987.4"; ID "mikado.31G987.4.CDS1";
31	Mikado_loci	CDS	33599769	33599963	.	-	1	gene_id "ENSSTUG00000037667"; transcript_id "mikado.31G987.4"; ID "mikado.31G987.4.CDS2";
31	Mikado_loci	CDS	33600399	33600535	.	-	0	gene_id "ENSSTUG00000037667"; transcript_id "mikado.31G987.4"; ID "mikado.31G987.4.CDS3";
31	Mikado_loci	CDS	33600928	33600997	.	-	1	gene_id "ENSSTUG00000037667"; transcript_id "mikado.31G987.4"; ID "mikado.31G987.4.CDS4";
31	Mikado_loci	CDS	33601199	33601347	.	-	0	gene_id "ENSSTUG00000037667"; transcript_id "mikado.31G987.4"; ID "mikado.31G987.4.CDS5";
31	Mikado_loci	CDS	33604251	33604337	.	-	0	gene_id "ENSSTUG00000037667"; transcript_id "mikado.31G987.4"; ID "mikado.31G987.4.CDS6";
31	Mikado_loci	CDS	33605541	33605867	.	-	0	gene_id "ENSSTUG00000037667"; transcript_id "mikado.31G987.4"; ID "mikado.31G987.4.CDS7";
31	Mikado_loci	five_prime_utr	33605868	33605939	.	-	.	gene_id "ENSSTUG00000037667"; transcript_id "mikado.31G987.4"; ID "mikado.31G987.4.five_prime_UTR1";
31	Mikado_loci	five_prime_utr	33606197	33606356	.	-	.	gene_id "ENSSTUG00000037667"; transcript_id "mikado.31G987.4"; ID "mikado.31G987.4.five_prime_UTR2";
31	Mikado_loci	three_prime_utr	33598967	33599399	.	-	.	gene_id "ENSSTUG00000037667"; transcript_id "mikado.31G987.4"; ID "mikado.31G987.4.three_prime_UTR1";
31	Mikado_loci	transcript	33745323	33766716	20	-	.	gene_id "ENSSTUG00000038073"; transcript_id "mikado.31G993.2"; ID "mikado.31G993.2";
31	Mikado_loci	exon	33745323	33748312	.	-	.	gene_id "ENSSTUG00000038073"; transcript_id "mikado.31G993.2"; ID "mikado.31G993.2.exon1";
31	Mikado_loci	exon	33749919	33750020	.	-	.	gene_id "ENSSTUG00000038073"; transcript_id "mikado.31G993.2"; ID "mikado.31G993.2.exon2";
31	Mikado_loci	exon	33750329	33750494	.	-	.	gene_id "ENSSTUG00000038073"; transcript_id "mikado.31G993.2"; ID "mikado.31G993.2.exon3";
31	Mikado_loci	exon	33750833	33750960	.	-	.	gene_id "ENSSTUG00000038073"; transcript_id "mikado.31G993.2"; ID "mikado.31G993.2.exon4";
31	Mikado_loci	exon	33752728	33752802	.	-	.	gene_id "ENSSTUG00000038073"; transcript_id "mikado.31G993.2"; ID "mikado.31G993.2.exon5";
31	Mikado_loci	exon	33753049	33753231	.	-	.	gene_id "ENSSTUG00000038073"; transcript_id "mikado.31G993.2"; ID "mikado.31G993.2.exon6";
31	Mikado_loci	exon	33753403	33753500	.	-	.	gene_id "ENSSTUG00000038073"; transcript_id "mikado.31G993.2"; ID "mikado.31G993.2.exon7";
31	Mikado_loci	exon	33753742	33753805	.	-	.	gene_id "ENSSTUG00000038073"; transcript_id "mikado.31G993.2"; ID "mikado.31G993.2.exon8";
31	Mikado_loci	exon	33754205	33754346	.	-	.	gene_id "ENSSTUG00000038073"; transcript_id "mikado.31G993.2"; ID "mikado.31G993.2.exon9";
31	Mikado_loci	exon	33754836	33754968	.	-	.	gene_id "ENSSTUG00000038073"; transcript_id "mikado.31G993.2"; ID "mikado.31G993.2.exon10";
31	Mikado_loci	exon	33755395	33755620	.	-	.	gene_id "ENSSTUG00000038073"; transcript_id "mikado.31G993.2"; ID "mikado.31G993.2.exon11";
31	Mikado_loci	exon	33761168	33761313	.	-	.	gene_id "ENSSTUG00000038073"; transcript_id "mikado.31G993.2"; ID "mikado.31G993.2.exon12";
31	Mikado_loci	exon	33761831	33761934	.	-	.	gene_id "ENSSTUG00000038073"; transcript_id "mikado.31G993.2"; ID "mikado.31G993.2.exon13";
31	Mikado_loci	exon	33765012	33765173	.	-	.	gene_id "ENSSTUG00000038073"; transcript_id "mikado.31G993.2"; ID "mikado.31G993.2.exon14";
31	Mikado_loci	exon	33766483	33766716	.	-	.	gene_id "ENSSTUG00000038073"; transcript_id "mikado.31G993.2"; ID "mikado.31G993.2.exon15";
31	Mikado_loci	CDS	33748286	33748312	.	-	0	gene_id "ENSSTUG00000038073"; transcript_id "mikado.31G993.2"; ID "mikado.31G993.2.CDS1";
31	Mikado_loci	CDS	33749919	33750020	.	-	0	gene_id "ENSSTUG00000038073"; transcript_id "mikado.31G993.2"; ID "mikado.31G993.2.CDS2";
31	Mikado_loci	CDS	33750329	33750494	.	-	1	gene_id "ENSSTUG00000038073"; transcript_id "mikado.31G993.2"; ID "mikado.31G993.2.CDS3";
31	Mikado_loci	CDS	33750833	33750960	.	-	0	gene_id "ENSSTUG00000038073"; transcript_id "mikado.31G993.2"; ID "mikado.31G993.2.CDS4";
31	Mikado_loci	CDS	33752728	33752802	.	-	0	gene_id "ENSSTUG00000038073"; transcript_id "mikado.31G993.2"; ID "mikado.31G993.2.CDS5";
31	Mikado_loci	CDS	33753049	33753231	.	-	0	gene_id "ENSSTUG00000038073"; transcript_id "mikado.31G993.2"; ID "mikado.31G993.2.CDS6";
31	Mikado_loci	CDS	33753403	33753500	.	-	2	gene_id "ENSSTUG00000038073"; transcript_id "mikado.31G993.2"; ID "mikado.31G993.2.CDS7";
31	Mikado_loci	CDS	33753742	33753805	.	-	0	gene_id "ENSSTUG00000038073"; transcript_id "mikado.31G993.2"; ID "mikado.31G993.2.CDS8";
31	Mikado_loci	CDS	33754205	33754346	.	-	1	gene_id "ENSSTUG00000038073"; transcript_id "mikado.31G993.2"; ID "mikado.31G993.2.CDS9";
31	Mikado_loci	CDS	33754836	33754968	.	-	2	gene_id "ENSSTUG00000038073"; transcript_id "mikado.31G993.2"; ID "mikado.31G993.2.CDS10";
31	Mikado_loci	CDS	33755395	33755620	.	-	0	gene_id "ENSSTUG00000038073"; transcript_id "mikado.31G993.2"; ID "mikado.31G993.2.CDS11";
31	Mikado_loci	CDS	33761168	33761313	.	-	2	gene_id "ENSSTUG00000038073"; transcript_id "mikado.31G993.2"; ID "mikado.31G993.2.CDS12";
31	Mikado_loci	CDS	33761831	33761888	.	-	0	gene_id "ENSSTUG00000038073"; transcript_id "mikado.31G993.2"; ID "mikado.31G993.2.CDS13";
31	Mikado_loci	five_prime_utr	33761889	33761934	.	-	.	gene_id "ENSSTUG00000038073"; transcript_id "mikado.31G993.2"; ID "mikado.31G993.2.five_prime_UTR1";
31	Mikado_loci	five_prime_utr	33765012	33765173	.	-	.	gene_id "ENSSTUG00000038073"; transcript_id "mikado.31G993.2"; ID "mikado.31G993.2.five_prime_UTR2";
31	Mikado_loci	five_prime_utr	33766483	33766716	.	-	.	gene_id "ENSSTUG00000038073"; transcript_id "mikado.31G993.2"; ID "mikado.31G993.2.five_prime_UTR3";
31	Mikado_loci	three_prime_utr	33745323	33748285	.	-	.	gene_id "ENSSTUG00000038073"; transcript_id "mikado.31G993.2"; ID "mikado.31G993.2.three_prime_UTR1";
31	Mikado_loci	transcript	34047334	34056797	9	+	.	gene_id "ENSSTUG00000038403"; transcript_id "mikado.31G1001.2"; ID "mikado.31G1001.2";
31	Mikado_loci	exon	34047334	34047424	.	+	.	gene_id "ENSSTUG00000038403"; transcript_id "mikado.31G1001.2"; ID "mikado.31G1001.2.exon1";
31	Mikado_loci	exon	34048637	34048809	.	+	.	gene_id "ENSSTUG00000038403"; transcript_id "mikado.31G1001.2"; ID "mikado.31G1001.2.exon2";
31	Mikado_loci	exon	34049024	34049187	.	+	.	gene_id "ENSSTUG00000038403"; transcript_id "mikado.31G1001.2"; ID "mikado.31G1001.2.exon3";
31	Mikado_loci	exon	34049954	34050023	.	+	.	gene_id "ENSSTUG00000038403"; transcript_id "mikado.31G1001.2"; ID "mikado.31G1001.2.exon4";
31	Mikado_loci	exon	34050141	34050205	.	+	.	gene_id "ENSSTUG00000038403"; transcript_id "mikado.31G1001.2"; ID "mikado.31G1001.2.exon5";
31	Mikado_loci	exon	34050391	34050465	.	+	.	gene_id "ENSSTUG00000038403"; transcript_id "mikado.31G1001.2"; ID "mikado.31G1001.2.exon6";
31	Mikado_loci	exon	34052944	34053082	.	+	.	gene_id "ENSSTUG00000038403"; transcript_id "mikado.31G1001.2"; ID "mikado.31G1001.2.exon7";
31	Mikado_loci	exon	34054496	34056797	.	+	.	gene_id "ENSSTUG00000038403"; transcript_id "mikado.31G1001.2"; ID "mikado.31G1001.2.exon8";
31	Mikado_loci	CDS	34047415	34047424	.	+	0	gene_id "ENSSTUG00000038403"; transcript_id "mikado.31G1001.2"; ID "mikado.31G1001.2.CDS1";
31	Mikado_loci	CDS	34048637	34048809	.	+	2	gene_id "ENSSTUG00000038403"; transcript_id "mikado.31G1001.2"; ID "mikado.31G1001.2.CDS2";
31	Mikado_loci	CDS	34049024	34049187	.	+	0	gene_id "ENSSTUG00000038403"; transcript_id "mikado.31G1001.2"; ID "mikado.31G1001.2.CDS3";
31	Mikado_loci	CDS	34049954	34050023	.	+	1	gene_id "ENSSTUG00000038403"; transcript_id "mikado.31G1001.2"; ID "mikado.31G1001.2.CDS4";
31	Mikado_loci	CDS	34050141	34050205	.	+	0	gene_id "ENSSTUG00000038403"; transcript_id "mikado.31G1001.2"; ID "mikado.31G1001.2.CDS5";
31	Mikado_loci	CDS	34050391	34050465	.	+	1	gene_id "ENSSTUG00000038403"; transcript_id "mikado.31G1001.2"; ID "mikado.31G1001.2.CDS6";
31	Mikado_loci	CDS	34052944	34053082	.	+	1	gene_id "ENSSTUG00000038403"; transcript_id "mikado.31G1001.2"; ID "mikado.31G1001.2.CDS7";
31	Mikado_loci	CDS	34054496	34054594	.	+	0	gene_id "ENSSTUG00000038403"; transcript_id "mikado.31G1001.2"; ID "mikado.31G1001.2.CDS8";
31	Mikado_loci	five_prime_utr	34047334	34047414	.	+	.	gene_id "ENSSTUG00000038403"; transcript_id "mikado.31G1001.2"; ID "mikado.31G1001.2.five_prime_UTR1";
31	Mikado_loci	three_prime_utr	34054595	34056797	.	+	.	gene_id "ENSSTUG00000038403"; transcript_id "mikado.31G1001.2"; ID "mikado.31G1001.2.three_prime_UTR1";
31	Mikado_loci	transcript	34021703	34047331	17	-	.	gene_id "ENSSTUG00000038336"; transcript_id "mikado.31G1003.2"; ID "mikado.31G1003.2";
31	Mikado_loci	exon	34021703	34022667	.	-	.	gene_id "ENSSTUG00000038336"; transcript_id "mikado.31G1003.2"; ID "mikado.31G1003.2.exon1";
31	Mikado_loci	exon	34022733	34023776	.	-	.	gene_id "ENSSTUG00000038336"; transcript_id "mikado.31G1003.2"; ID "mikado.31G1003.2.exon2";
31	Mikado_loci	exon	34024284	34024443	.	-	.	gene_id "ENSSTUG00000038336"; transcript_id "mikado.31G1003.2"; ID "mikado.31G1003.2.exon3";
31	Mikado_loci	exon	34032405	34032526	.	-	.	gene_id "ENSSTUG00000038336"; transcript_id "mikado.31G1003.2"; ID "mikado.31G1003.2.exon4";
31	Mikado_loci	exon	34040807	34040959	.	-	.	gene_id "ENSSTUG00000038336"; transcript_id "mikado.31G1003.2"; ID "mikado.31G1003.2.exon5";
31	Mikado_loci	exon	34041433	34041631	.	-	.	gene_id "ENSSTUG00000038336"; transcript_id "mikado.31G1003.2"; ID "mikado.31G1003.2.exon6";
31	Mikado_loci	exon	34042053	34042211	.	-	.	gene_id "ENSSTUG00000038336"; transcript_id "mikado.31G1003.2"; ID "mikado.31G1003.2.exon7";
31	Mikado_loci	exon	34042659	34042841	.	-	.	gene_id "ENSSTUG00000038336"; transcript_id "mikado.31G1003.2"; ID "mikado.31G1003.2.exon8";
31	Mikado_loci	exon	34044344	34044495	.	-	.	gene_id "ENSSTUG00000038336"; transcript_id "mikado.31G1003.2"; ID "mikado.31G1003.2.exon9";
31	Mikado_loci	exon	34046251	34046615	.	-	.	gene_id "ENSSTUG00000038336"; transcript_id "mikado.31G1003.2"; ID "mikado.31G1003.2.exon10";
31	Mikado_loci	exon	34046807	34047331	.	-	.	gene_id "ENSSTUG00000038336"; transcript_id "mikado.31G1003.2"; ID "mikado.31G1003.2.exon11";
31	Mikado_loci	CDS	34023628	34023776	.	-	2	gene_id "ENSSTUG00000038336"; transcript_id "mikado.31G1003.2"; ID "mikado.31G1003.2.CDS1";
31	Mikado_loci	CDS	34024284	34024443	.	-	0	gene_id "ENSSTUG00000038336"; transcript_id "mikado.31G1003.2"; ID "mikado.31G1003.2.CDS2";
31	Mikado_loci	CDS	34032405	34032526	.	-	2	gene_id "ENSSTUG00000038336"; transcript_id "mikado.31G1003.2"; ID "mikado.31G1003.2.CDS3";
31	Mikado_loci	CDS	34040807	34040959	.	-	2	gene_id "ENSSTUG00000038336"; transcript_id "mikado.31G1003.2"; ID "mikado.31G1003.2.CDS4";
31	Mikado_loci	CDS	34041433	34041631	.	-	0	gene_id "ENSSTUG00000038336"; transcript_id "mikado.31G1003.2"; ID "mikado.31G1003.2.CDS5";
31	Mikado_loci	CDS	34042053	34042211	.	-	0	gene_id "ENSSTUG00000038336"; transcript_id "mikado.31G1003.2"; ID "mikado.31G1003.2.CDS6";
31	Mikado_loci	CDS	34042659	34042841	.	-	0	gene_id "ENSSTUG00000038336"; transcript_id "mikado.31G1003.2"; ID "mikado.31G1003.2.CDS7";
31	Mikado_loci	CDS	34044344	34044495	.	-	2	gene_id "ENSSTUG00000038336"; transcript_id "mikado.31G1003.2"; ID "mikado.31G1003.2.CDS8";
31	Mikado_loci	CDS	34046251	34046615	.	-	1	gene_id "ENSSTUG00000038336"; transcript_id "mikado.31G1003.2"; ID "mikado.31G1003.2.CDS9";
31	Mikado_loci	CDS	34046807	34046817	.	-	0	gene_id "ENSSTUG00000038336"; transcript_id "mikado.31G1003.2"; ID "mikado.31G1003.2.CDS10";
31	Mikado_loci	five_prime_utr	34046818	34047331	.	-	.	gene_id "ENSSTUG00000038336"; transcript_id "mikado.31G1003.2"; ID "mikado.31G1003.2.five_prime_UTR1";
31	Mikado_loci	three_prime_utr	34021703	34022667	.	-	.	gene_id "ENSSTUG00000038336"; transcript_id "mikado.31G1003.2"; ID "mikado.31G1003.2.three_prime_UTR1";
31	Mikado_loci	three_prime_utr	34022733	34023627	.	-	.	gene_id "ENSSTUG00000038336"; transcript_id "mikado.31G1003.2"; ID "mikado.31G1003.2.three_prime_UTR2";
31	Mikado_loci	transcript	34210617	34230475	12	+	.	gene_id "ENSSTUG00000038510"; transcript_id "mikado.31G1011.2"; ID "mikado.31G1011.2";
31	Mikado_loci	exon	34210617	34211301	.	+	.	gene_id "ENSSTUG00000038510"; transcript_id "mikado.31G1011.2"; ID "mikado.31G1011.2.exon1";
31	Mikado_loci	exon	34211789	34213058	.	+	.	gene_id "ENSSTUG00000038510"; transcript_id "mikado.31G1011.2"; ID "mikado.31G1011.2.exon2";
31	Mikado_loci	exon	34214196	34214403	.	+	.	gene_id "ENSSTUG00000038510"; transcript_id "mikado.31G1011.2"; ID "mikado.31G1011.2.exon3";
31	Mikado_loci	exon	34215335	34215404	.	+	.	gene_id "ENSSTUG00000038510"; transcript_id "mikado.31G1011.2"; ID "mikado.31G1011.2.exon4";
31	Mikado_loci	exon	34222813	34222960	.	+	.	gene_id "ENSSTUG00000038510"; transcript_id "mikado.31G1011.2"; ID "mikado.31G1011.2.exon5";
31	Mikado_loci	exon	34224192	34224321	.	+	.	gene_id "ENSSTUG00000038510"; transcript_id "mikado.31G1011.2"; ID "mikado.31G1011.2.exon6";
31	Mikado_loci	exon	34225415	34225510	.	+	.	gene_id "ENSSTUG00000038510"; transcript_id "mikado.31G1011.2"; ID "mikado.31G1011.2.exon7";
31	Mikado_loci	exon	34225736	34225842	.	+	.	gene_id "ENSSTUG00000038510"; transcript_id "mikado.31G1011.2"; ID "mikado.31G1011.2.exon8";
31	Mikado_loci	exon	34226017	34226122	.	+	.	gene_id "ENSSTUG00000038510"; transcript_id "mikado.31G1011.2"; ID "mikado.31G1011.2.exon9";
31	Mikado_loci	exon	34226890	34226978	.	+	.	gene_id "ENSSTUG00000038510"; transcript_id "mikado.31G1011.2"; ID "mikado.31G1011.2.exon10";
31	Mikado_loci	exon	34228365	34230475	.	+	.	gene_id "ENSSTUG00000038510"; transcript_id "mikado.31G1011.2"; ID "mikado.31G1011.2.exon11";
31	Mikado_loci	CDS	34211819	34213058	.	+	0	gene_id "ENSSTUG00000038510"; transcript_id "mikado.31G1011.2"; ID "mikado.31G1011.2.CDS1";
31	Mikado_loci	CDS	34214196	34214403	.	+	2	gene_id "ENSSTUG00000038510"; transcript_id "mikado.31G1011.2"; ID "mikado.31G1011.2.CDS2";
31	Mikado_loci	CDS	34215335	34215404	.	+	1	gene_id "ENSSTUG00000038510"; transcript_id "mikado.31G1011.2"; ID "mikado.31G1011.2.CDS3";
31	Mikado_loci	CDS	34222813	34222960	.	+	0	gene_id "ENSSTUG00000038510"; transcript_id "mikado.31G1011.2"; ID "mikado.31G1011.2.CDS4";
31	Mikado_loci	CDS	34224192	34224321	.	+	2	gene_id "ENSSTUG00000038510"; transcript_id "mikado.31G1011.2"; ID "mikado.31G1011.2.CDS5";
31	Mikado_loci	CDS	34225415	34225510	.	+	1	gene_id "ENSSTUG00000038510"; transcript_id "mikado.31G1011.2"; ID "mikado.31G1011.2.CDS6";
31	Mikado_loci	CDS	34225736	34225842	.	+	1	gene_id "ENSSTUG00000038510"; transcript_id "mikado.31G1011.2"; ID "mikado.31G1011.2.CDS7";
31	Mikado_loci	CDS	34226017	34226122	.	+	2	gene_id "ENSSTUG00000038510"; transcript_id "mikado.31G1011.2"; ID "mikado.31G1011.2.CDS8";
31	Mikado_loci	CDS	34226890	34226978	.	+	1	gene_id "ENSSTUG00000038510"; transcript_id "mikado.31G1011.2"; ID "mikado.31G1011.2.CDS9";
31	Mikado_loci	CDS	34228365	34228378	.	+	2	gene_id "ENSSTUG00000038510"; transcript_id "mikado.31G1011.2"; ID "mikado.31G1011.2.CDS10";
31	Mikado_loci	five_prime_utr	34210617	34211301	.	+	.	gene_id "ENSSTUG00000038510"; transcript_id "mikado.31G1011.2"; ID "mikado.31G1011.2.five_prime_UTR1";
31	Mikado_loci	five_prime_utr	34211789	34211818	.	+	.	gene_id "ENSSTUG00000038510"; transcript_id "mikado.31G1011.2"; ID "mikado.31G1011.2.five_prime_UTR2";
31	Mikado_loci	three_prime_utr	34228379	34230475	.	+	.	gene_id "ENSSTUG00000038510"; transcript_id "mikado.31G1011.2"; ID "mikado.31G1011.2.three_prime_UTR1";
31	Mikado_loci	transcript	34635579	34646619	14	+	.	gene_id "ENSSTUG00000040945"; transcript_id "mikado.31G1017.3"; ID "mikado.31G1017.3";
31	Mikado_loci	exon	34635579	34635799	.	+	.	gene_id "ENSSTUG00000040945"; transcript_id "mikado.31G1017.3"; ID "mikado.31G1017.3.exon1";
31	Mikado_loci	exon	34636326	34636481	.	+	.	gene_id "ENSSTUG00000040945"; transcript_id "mikado.31G1017.3"; ID "mikado.31G1017.3.exon2";
31	Mikado_loci	exon	34639029	34639138	.	+	.	gene_id "ENSSTUG00000040945"; transcript_id "mikado.31G1017.3"; ID "mikado.31G1017.3.exon3";
31	Mikado_loci	exon	34643334	34643395	.	+	.	gene_id "ENSSTUG00000040945"; transcript_id "mikado.31G1017.3"; ID "mikado.31G1017.3.exon4";
31	Mikado_loci	exon	34643540	34643706	.	+	.	gene_id "ENSSTUG00000040945"; transcript_id "mikado.31G1017.3"; ID "mikado.31G1017.3.exon5";
31	Mikado_loci	exon	34646126	34646619	.	+	.	gene_id "ENSSTUG00000040945"; transcript_id "mikado.31G1017.3"; ID "mikado.31G1017.3.exon6";
31	Mikado_loci	CDS	34639044	34639138	.	+	0	gene_id "ENSSTUG00000040945"; transcript_id "mikado.31G1017.3"; ID "mikado.31G1017.3.CDS1";
31	Mikado_loci	CDS	34643334	34643395	.	+	1	gene_id "ENSSTUG00000040945"; transcript_id "mikado.31G1017.3"; ID "mikado.31G1017.3.CDS2";
31	Mikado_loci	CDS	34643540	34643706	.	+	2	gene_id "ENSSTUG00000040945"; transcript_id "mikado.31G1017.3"; ID "mikado.31G1017.3.CDS3";
31	Mikado_loci	CDS	34646126	34646287	.	+	0	gene_id "ENSSTUG00000040945"; transcript_id "mikado.31G1017.3"; ID "mikado.31G1017.3.CDS4";
31	Mikado_loci	five_prime_utr	34635579	34635799	.	+	.	gene_id "ENSSTUG00000040945"; transcript_id "mikado.31G1017.3"; ID "mikado.31G1017.3.five_prime_UTR1";
31	Mikado_loci	five_prime_utr	34636326	34636481	.	+	.	gene_id "ENSSTUG00000040945"; transcript_id "mikado.31G1017.3"; ID "mikado.31G1017.3.five_prime_UTR2";
31	Mikado_loci	five_prime_utr	34639029	34639043	.	+	.	gene_id "ENSSTUG00000040945"; transcript_id "mikado.31G1017.3"; ID "mikado.31G1017.3.five_prime_UTR3";
31	Mikado_loci	three_prime_utr	34646288	34646619	.	+	.	gene_id "ENSSTUG00000040945"; transcript_id "mikado.31G1017.3"; ID "mikado.31G1017.3.three_prime_UTR1";
31	Mikado_loci	transcript	35449202	35460069	12	+	.	gene_id "ENSSTUG00000005594"; transcript_id "mikado.31G1027.2"; ID "mikado.31G1027.2";
31	Mikado_loci	exon	35449202	35449468	.	+	.	gene_id "ENSSTUG00000005594"; transcript_id "mikado.31G1027.2"; ID "mikado.31G1027.2.exon1";
31	Mikado_loci	exon	35450982	35451205	.	+	.	gene_id "ENSSTUG00000005594"; transcript_id "mikado.31G1027.2"; ID "mikado.31G1027.2.exon2";
31	Mikado_loci	exon	35452759	35452882	.	+	.	gene_id "ENSSTUG00000005594"; transcript_id "mikado.31G1027.2"; ID "mikado.31G1027.2.exon3";
31	Mikado_loci	exon	35453590	35453671	.	+	.	gene_id "ENSSTUG00000005594"; transcript_id "mikado.31G1027.2"; ID "mikado.31G1027.2.exon4";
31	Mikado_loci	exon	35456528	35456678	.	+	.	gene_id "ENSSTUG00000005594"; transcript_id "mikado.31G1027.2"; ID "mikado.31G1027.2.exon5";
31	Mikado_loci	exon	35457676	35457747	.	+	.	gene_id "ENSSTUG00000005594"; transcript_id "mikado.31G1027.2"; ID "mikado.31G1027.2.exon6";
31	Mikado_loci	exon	35457833	35457956	.	+	.	gene_id "ENSSTUG00000005594"; transcript_id "mikado.31G1027.2"; ID "mikado.31G1027.2.exon7";
31	Mikado_loci	exon	35458041	35458132	.	+	.	gene_id "ENSSTUG00000005594"; transcript_id "mikado.31G1027.2"; ID "mikado.31G1027.2.exon8";
31	Mikado_loci	exon	35458349	35458395	.	+	.	gene_id "ENSSTUG00000005594"; transcript_id "mikado.31G1027.2"; ID "mikado.31G1027.2.exon9";
31	Mikado_loci	exon	35458872	35460069	.	+	.	gene_id "ENSSTUG00000005594"; transcript_id "mikado.31G1027.2"; ID "mikado.31G1027.2.exon10";
31	Mikado_loci	CDS	35452803	35452882	.	+	0	gene_id "ENSSTUG00000005594"; transcript_id "mikado.31G1027.2"; ID "mikado.31G1027.2.CDS1";
31	Mikado_loci	CDS	35453590	35453671	.	+	1	gene_id "ENSSTUG00000005594"; transcript_id "mikado.31G1027.2"; ID "mikado.31G1027.2.CDS2";
31	Mikado_loci	CDS	35456528	35456678	.	+	0	gene_id "ENSSTUG00000005594"; transcript_id "mikado.31G1027.2"; ID "mikado.31G1027.2.CDS3";
31	Mikado_loci	CDS	35457676	35457747	.	+	2	gene_id "ENSSTUG00000005594"; transcript_id "mikado.31G1027.2"; ID "mikado.31G1027.2.CDS4";
31	Mikado_loci	CDS	35457833	35457956	.	+	2	gene_id "ENSSTUG00000005594"; transcript_id "mikado.31G1027.2"; ID "mikado.31G1027.2.CDS5";
31	Mikado_loci	CDS	35458041	35458132	.	+	1	gene_id "ENSSTUG00000005594"; transcript_id "mikado.31G1027.2"; ID "mikado.31G1027.2.CDS6";
31	Mikado_loci	CDS	35458349	35458395	.	+	2	gene_id "ENSSTUG00000005594"; transcript_id "mikado.31G1027.2"; ID "mikado.31G1027.2.CDS7";
31	Mikado_loci	CDS	35458872	35458949	.	+	0	gene_id "ENSSTUG00000005594"; transcript_id "mikado.31G1027.2"; ID "mikado.31G1027.2.CDS8";
31	Mikado_loci	five_prime_utr	35449202	35449468	.	+	.	gene_id "ENSSTUG00000005594"; transcript_id "mikado.31G1027.2"; ID "mikado.31G1027.2.five_prime_UTR1";
31	Mikado_loci	five_prime_utr	35450982	35451205	.	+	.	gene_id "ENSSTUG00000005594"; transcript_id "mikado.31G1027.2"; ID "mikado.31G1027.2.five_prime_UTR2";
31	Mikado_loci	five_prime_utr	35452759	35452802	.	+	.	gene_id "ENSSTUG00000005594"; transcript_id "mikado.31G1027.2"; ID "mikado.31G1027.2.five_prime_UTR3";
31	Mikado_loci	three_prime_utr	35458950	35460069	.	+	.	gene_id "ENSSTUG00000005594"; transcript_id "mikado.31G1027.2"; ID "mikado.31G1027.2.three_prime_UTR1";
31	Mikado_loci	transcript	35526153	35530716	20	+	.	gene_id "ENSSTUG00000005684"; transcript_id "mikado.31G1028.2"; ID "mikado.31G1028.2";
31	Mikado_loci	exon	35526153	35526378	.	+	.	gene_id "ENSSTUG00000005684"; transcript_id "mikado.31G1028.2"; ID "mikado.31G1028.2.exon1";
31	Mikado_loci	exon	35527942	35528082	.	+	.	gene_id "ENSSTUG00000005684"; transcript_id "mikado.31G1028.2"; ID "mikado.31G1028.2.exon2";
31	Mikado_loci	exon	35528372	35528493	.	+	.	gene_id "ENSSTUG00000005684"; transcript_id "mikado.31G1028.2"; ID "mikado.31G1028.2.exon3";
31	Mikado_loci	exon	35528876	35528961	.	+	.	gene_id "ENSSTUG00000005684"; transcript_id "mikado.31G1028.2"; ID "mikado.31G1028.2.exon4";
31	Mikado_loci	exon	35530085	35530716	.	+	.	gene_id "ENSSTUG00000005684"; transcript_id "mikado.31G1028.2"; ID "mikado.31G1028.2.exon5";
31	Mikado_loci	CDS	35527963	35528082	.	+	0	gene_id "ENSSTUG00000005684"; transcript_id "mikado.31G1028.2"; ID "mikado.31G1028.2.CDS1";
31	Mikado_loci	CDS	35528372	35528493	.	+	0	gene_id "ENSSTUG00000005684"; transcript_id "mikado.31G1028.2"; ID "mikado.31G1028.2.CDS2";
31	Mikado_loci	CDS	35528876	35528961	.	+	1	gene_id "ENSSTUG00000005684"; transcript_id "mikado.31G1028.2"; ID "mikado.31G1028.2.CDS3";
31	Mikado_loci	CDS	35530085	35530311	.	+	2	gene_id "ENSSTUG00000005684"; transcript_id "mikado.31G1028.2"; ID "mikado.31G1028.2.CDS4";
31	Mikado_loci	five_prime_utr	35526153	35526378	.	+	.	gene_id "ENSSTUG00000005684"; transcript_id "mikado.31G1028.2"; ID "mikado.31G1028.2.five_prime_UTR1";
31	Mikado_loci	five_prime_utr	35527942	35527962	.	+	.	gene_id "ENSSTUG00000005684"; transcript_id "mikado.31G1028.2"; ID "mikado.31G1028.2.five_prime_UTR2";
31	Mikado_loci	three_prime_utr	35530312	35530716	.	+	.	gene_id "ENSSTUG00000005684"; transcript_id "mikado.31G1028.2"; ID "mikado.31G1028.2.three_prime_UTR1";
31	Mikado_loci	transcript	36176629	36220501	16	+	.	gene_id "ENSSTUG00000006017"; transcript_id "mikado.31G1035.1"; ID "mikado.31G1035.1";
31	Mikado_loci	exon	36176629	36176919	.	+	.	gene_id "ENSSTUG00000006017"; transcript_id "mikado.31G1035.1"; ID "mikado.31G1035.1.exon1";
31	Mikado_loci	exon	36181764	36181806	.	+	.	gene_id "ENSSTUG00000006017"; transcript_id "mikado.31G1035.1"; ID "mikado.31G1035.1.exon2";
31	Mikado_loci	exon	36185634	36185705	.	+	.	gene_id "ENSSTUG00000006017"; transcript_id "mikado.31G1035.1"; ID "mikado.31G1035.1.exon3";
31	Mikado_loci	exon	36188180	36188314	.	+	.	gene_id "ENSSTUG00000006017"; transcript_id "mikado.31G1035.1"; ID "mikado.31G1035.1.exon4";
31	Mikado_loci	exon	36188874	36188918	.	+	.	gene_id "ENSSTUG00000006017"; transcript_id "mikado.31G1035.1"; ID "mikado.31G1035.1.exon5";
31	Mikado_loci	exon	36195821	36195937	.	+	.	gene_id "ENSSTUG00000006017"; transcript_id "mikado.31G1035.1"; ID "mikado.31G1035.1.exon6";
31	Mikado_loci	exon	36196361	36196426	.	+	.	gene_id "ENSSTUG00000006017"; transcript_id "mikado.31G1035.1"; ID "mikado.31G1035.1.exon7";
31	Mikado_loci	exon	36196516	36196542	.	+	.	gene_id "ENSSTUG00000006017"; transcript_id "mikado.31G1035.1"; ID "mikado.31G1035.1.exon8";
31	Mikado_loci	exon	36198428	36198481	.	+	.	gene_id "ENSSTUG00000006017"; transcript_id "mikado.31G1035.1"; ID "mikado.31G1035.1.exon9";
31	Mikado_loci	exon	36198688	36198723	.	+	.	gene_id "ENSSTUG00000006017"; transcript_id "mikado.31G1035.1"; ID "mikado.31G1035.1.exon10";
31	Mikado_loci	exon	36198793	36198834	.	+	.	gene_id "ENSSTUG00000006017"; transcript_id "mikado.31G1035.1"; ID "mikado.31G1035.1.exon11";
31	Mikado_loci	exon	36201207	36201287	.	+	.	gene_id "ENSSTUG00000006017"; transcript_id "mikado.31G1035.1"; ID "mikado.31G1035.1.exon12";
31	Mikado_loci	exon	36201621	36201665	.	+	.	gene_id "ENSSTUG00000006017"; transcript_id "mikado.31G1035.1"; ID "mikado.31G1035.1.exon13";
31	Mikado_loci	exon	36201743	36201805	.	+	.	gene_id "ENSSTUG00000006017"; transcript_id "mikado.31G1035.1"; ID "mikado.31G1035.1.exon14";
31	Mikado_loci	exon	36202400	36202444	.	+	.	gene_id "ENSSTUG00000006017"; transcript_id "mikado.31G1035.1"; ID "mikado.31G1035.1.exon15";
31	Mikado_loci	exon	36202952	36203005	.	+	.	gene_id "ENSSTUG00000006017"; transcript_id "mikado.31G1035.1"; ID "mikado.31G1035.1.exon16";
31	Mikado_loci	exon	36210684	36210750	.	+	.	gene_id "ENSSTUG00000006017"; transcript_id "mikado.31G1035.1"; ID "mikado.31G1035.1.exon17";
31	Mikado_loci	exon	36211992	36212099	.	+	.	gene_id "ENSSTUG00000006017"; transcript_id "mikado.31G1035.1"; ID "mikado.31G1035.1.exon18";
31	Mikado_loci	exon	36214081	36214228	.	+	.	gene_id "ENSSTUG00000006017"; transcript_id "mikado.31G1035.1"; ID "mikado.31G1035.1.exon19";
31	Mikado_loci	exon	36215479	36215568	.	+	.	gene_id "ENSSTUG00000006017"; transcript_id "mikado.31G1035.1"; ID "mikado.31G1035.1.exon20";
31	Mikado_loci	exon	36216340	36216500	.	+	.	gene_id "ENSSTUG00000006017"; transcript_id "mikado.31G1035.1"; ID "mikado.31G1035.1.exon21";
31	Mikado_loci	exon	36219064	36219136	.	+	.	gene_id "ENSSTUG00000006017"; transcript_id "mikado.31G1035.1"; ID "mikado.31G1035.1.exon22";
31	Mikado_loci	exon	36219807	36219913	.	+	.	gene_id "ENSSTUG00000006017"; transcript_id "mikado.31G1035.1"; ID "mikado.31G1035.1.exon23";
31	Mikado_loci	exon	36220333	36220501	.	+	.	gene_id "ENSSTUG00000006017"; transcript_id "mikado.31G1035.1"; ID "mikado.31G1035.1.exon24";
31	Mikado_loci	CDS	36176873	36176919	.	+	0	gene_id "ENSSTUG00000006017"; transcript_id "mikado.31G1035.1"; ID "mikado.31G1035.1.CDS1";
31	Mikado_loci	CDS	36181764	36181806	.	+	1	gene_id "ENSSTUG00000006017"; transcript_id "mikado.31G1035.1"; ID "mikado.31G1035.1.CDS2";
31	Mikado_loci	CDS	36185634	36185705	.	+	0	gene_id "ENSSTUG00000006017"; transcript_id "mikado.31G1035.1"; ID "mikado.31G1035.1.CDS3";
31	Mikado_loci	CDS	36188180	36188314	.	+	0	gene_id "ENSSTUG00000006017"; transcript_id "mikado.31G1035.1"; ID "mikado.31G1035.1.CDS4";
31	Mikado_loci	CDS	36188874	36188918	.	+	0	gene_id "ENSSTUG00000006017"; transcript_id "mikado.31G1035.1"; ID "mikado.31G1035.1.CDS5";
31	Mikado_loci	CDS	36195821	36195937	.	+	0	gene_id "ENSSTUG00000006017"; transcript_id "mikado.31G1035.1"; ID "mikado.31G1035.1.CDS6";
31	Mikado_loci	CDS	36196361	36196426	.	+	0	gene_id "ENSSTUG00000006017"; transcript_id "mikado.31G1035.1"; ID "mikado.31G1035.1.CDS7";
31	Mikado_loci	CDS	36196516	36196542	.	+	0	gene_id "ENSSTUG00000006017"; transcript_id "mikado.31G1035.1"; ID "mikado.31G1035.1.CDS8";
31	Mikado_loci	CDS	36198428	36198481	.	+	0	gene_id "ENSSTUG00000006017"; transcript_id "mikado.31G1035.1"; ID "mikado.31G1035.1.CDS9";
31	Mikado_loci	CDS	36198688	36198723	.	+	0	gene_id "ENSSTUG00000006017"; transcript_id "mikado.31G1035.1"; ID "mikado.31G1035.1.CDS10";
31	Mikado_loci	CDS	36198793	36198834	.	+	0	gene_id "ENSSTUG00000006017"; transcript_id "mikado.31G1035.1"; ID "mikado.31G1035.1.CDS11";
31	Mikado_loci	CDS	36201207	36201287	.	+	0	gene_id "ENSSTUG00000006017"; transcript_id "mikado.31G1035.1"; ID "mikado.31G1035.1.CDS12";
31	Mikado_loci	CDS	36201621	36201665	.	+	0	gene_id "ENSSTUG00000006017"; transcript_id "mikado.31G1035.1"; ID "mikado.31G1035.1.CDS13";
31	Mikado_loci	CDS	36201743	36201805	.	+	0	gene_id "ENSSTUG00000006017"; transcript_id "mikado.31G1035.1"; ID "mikado.31G1035.1.CDS14";
31	Mikado_loci	CDS	36202400	36202444	.	+	0	gene_id "ENSSTUG00000006017"; transcript_id "mikado.31G1035.1"; ID "mikado.31G1035.1.CDS15";
31	Mikado_loci	CDS	36202952	36203005	.	+	0	gene_id "ENSSTUG00000006017"; transcript_id "mikado.31G1035.1"; ID "mikado.31G1035.1.CDS16";
31	Mikado_loci	CDS	36210684	36210750	.	+	0	gene_id "ENSSTUG00000006017"; transcript_id "mikado.31G1035.1"; ID "mikado.31G1035.1.CDS17";
31	Mikado_loci	CDS	36211992	36212099	.	+	2	gene_id "ENSSTUG00000006017"; transcript_id "mikado.31G1035.1"; ID "mikado.31G1035.1.CDS18";
31	Mikado_loci	CDS	36214081	36214228	.	+	2	gene_id "ENSSTUG00000006017"; transcript_id "mikado.31G1035.1"; ID "mikado.31G1035.1.CDS19";
31	Mikado_loci	CDS	36215479	36215500	.	+	1	gene_id "ENSSTUG00000006017"; transcript_id "mikado.31G1035.1"; ID "mikado.31G1035.1.CDS20";
31	Mikado_loci	five_prime_utr	36176629	36176872	.	+	.	gene_id "ENSSTUG00000006017"; transcript_id "mikado.31G1035.1"; ID "mikado.31G1035.1.five_prime_UTR1";
31	Mikado_loci	three_prime_utr	36215501	36215568	.	+	.	gene_id "ENSSTUG00000006017"; transcript_id "mikado.31G1035.1"; ID "mikado.31G1035.1.three_prime_UTR1";
31	Mikado_loci	three_prime_utr	36216340	36216500	.	+	.	gene_id "ENSSTUG00000006017"; transcript_id "mikado.31G1035.1"; ID "mikado.31G1035.1.three_prime_UTR2";
31	Mikado_loci	three_prime_utr	36219064	36219136	.	+	.	gene_id "ENSSTUG00000006017"; transcript_id "mikado.31G1035.1"; ID "mikado.31G1035.1.three_prime_UTR3";
31	Mikado_loci	three_prime_utr	36219807	36219913	.	+	.	gene_id "ENSSTUG00000006017"; transcript_id "mikado.31G1035.1"; ID "mikado.31G1035.1.three_prime_UTR4";
31	Mikado_loci	three_prime_utr	36220333	36220501	.	+	.	gene_id "ENSSTUG00000006017"; transcript_id "mikado.31G1035.1"; ID "mikado.31G1035.1.three_prime_UTR5";
```
