## Supplementary_material_v2 for "Single-cell analysis of a salmonid immune system (brown trout *Salmo trutta*) reveals evolutionary divergence and hatchery-induced transcriptional reprogramming": mikado.loci.refloc_noveltrans.ENS.gtf (part 36 of 56)

```
31	Mikado_loci	transcript	34386914	34416348	18	-	.	gene_id "ENSSTUG00000040774"; transcript_id "mikado.31G1053.2"; ID "mikado.31G1053.2";
31	Mikado_loci	exon	34386914	34389460	.	-	.	gene_id "ENSSTUG00000040774"; transcript_id "mikado.31G1053.2"; ID "mikado.31G1053.2.exon1";
31	Mikado_loci	exon	34402514	34402660	.	-	.	gene_id "ENSSTUG00000040774"; transcript_id "mikado.31G1053.2"; ID "mikado.31G1053.2.exon2";
31	Mikado_loci	exon	34402909	34403025	.	-	.	gene_id "ENSSTUG00000040774"; transcript_id "mikado.31G1053.2"; ID "mikado.31G1053.2.exon3";
31	Mikado_loci	exon	34403351	34403467	.	-	.	gene_id "ENSSTUG00000040774"; transcript_id "mikado.31G1053.2"; ID "mikado.31G1053.2.exon4";
31	Mikado_loci	exon	34405494	34405631	.	-	.	gene_id "ENSSTUG00000040774"; transcript_id "mikado.31G1053.2"; ID "mikado.31G1053.2.exon5";
31	Mikado_loci	exon	34405736	34405879	.	-	.	gene_id "ENSSTUG00000040774"; transcript_id "mikado.31G1053.2"; ID "mikado.31G1053.2.exon6";
31	Mikado_loci	exon	34406351	34406571	.	-	.	gene_id "ENSSTUG00000040774"; transcript_id "mikado.31G1053.2"; ID "mikado.31G1053.2.exon7";
31	Mikado_loci	exon	34406811	34407452	.	-	.	gene_id "ENSSTUG00000040774"; transcript_id "mikado.31G1053.2"; ID "mikado.31G1053.2.exon8";
31	Mikado_loci	exon	34415667	34416348	.	-	.	gene_id "ENSSTUG00000040774"; transcript_id "mikado.31G1053.2"; ID "mikado.31G1053.2.exon9";
31	Mikado_loci	CDS	34389305	34389460	.	-	0	gene_id "ENSSTUG00000040774"; transcript_id "mikado.31G1053.2"; ID "mikado.31G1053.2.CDS1";
31	Mikado_loci	CDS	34402514	34402660	.	-	0	gene_id "ENSSTUG00000040774"; transcript_id "mikado.31G1053.2"; ID "mikado.31G1053.2.CDS2";
31	Mikado_loci	CDS	34402909	34403025	.	-	0	gene_id "ENSSTUG00000040774"; transcript_id "mikado.31G1053.2"; ID "mikado.31G1053.2.CDS3";
31	Mikado_loci	CDS	34403351	34403467	.	-	0	gene_id "ENSSTUG00000040774"; transcript_id "mikado.31G1053.2"; ID "mikado.31G1053.2.CDS4";
31	Mikado_loci	CDS	34405494	34405631	.	-	0	gene_id "ENSSTUG00000040774"; transcript_id "mikado.31G1053.2"; ID "mikado.31G1053.2.CDS5";
31	Mikado_loci	CDS	34405736	34405879	.	-	0	gene_id "ENSSTUG00000040774"; transcript_id "mikado.31G1053.2"; ID "mikado.31G1053.2.CDS6";
31	Mikado_loci	CDS	34406351	34406571	.	-	2	gene_id "ENSSTUG00000040774"; transcript_id "mikado.31G1053.2"; ID "mikado.31G1053.2.CDS7";
31	Mikado_loci	CDS	34406811	34407384	.	-	0	gene_id "ENSSTUG00000040774"; transcript_id "mikado.31G1053.2"; ID "mikado.31G1053.2.CDS8";
31	Mikado_loci	five_prime_utr	34407385	34407452	.	-	.	gene_id "ENSSTUG00000040774"; transcript_id "mikado.31G1053.2"; ID "mikado.31G1053.2.five_prime_UTR1";
31	Mikado_loci	five_prime_utr	34415667	34416348	.	-	.	gene_id "ENSSTUG00000040774"; transcript_id "mikado.31G1053.2"; ID "mikado.31G1053.2.five_prime_UTR2";
31	Mikado_loci	three_prime_utr	34386914	34389304	.	-	.	gene_id "ENSSTUG00000040774"; transcript_id "mikado.31G1053.2"; ID "mikado.31G1053.2.three_prime_UTR1";
31	Mikado_loci	transcript	34386914	34416348	19	-	.	gene_id "ENSSTUG00000040774"; transcript_id "mikado.31G1053.3"; ID "mikado.31G1053.3";
31	Mikado_loci	exon	34386914	34389460	.	-	.	gene_id "ENSSTUG00000040774"; transcript_id "mikado.31G1053.3"; ID "mikado.31G1053.3.exon1";
31	Mikado_loci	exon	34402514	34402660	.	-	.	gene_id "ENSSTUG00000040774"; transcript_id "mikado.31G1053.3"; ID "mikado.31G1053.3.exon2";
31	Mikado_loci	exon	34402909	34403025	.	-	.	gene_id "ENSSTUG00000040774"; transcript_id "mikado.31G1053.3"; ID "mikado.31G1053.3.exon3";
31	Mikado_loci	exon	34403351	34403467	.	-	.	gene_id "ENSSTUG00000040774"; transcript_id "mikado.31G1053.3"; ID "mikado.31G1053.3.exon4";
31	Mikado_loci	exon	34405494	34405631	.	-	.	gene_id "ENSSTUG00000040774"; transcript_id "mikado.31G1053.3"; ID "mikado.31G1053.3.exon5";
31	Mikado_loci	exon	34405733	34405879	.	-	.	gene_id "ENSSTUG00000040774"; transcript_id "mikado.31G1053.3"; ID "mikado.31G1053.3.exon6";
31	Mikado_loci	exon	34406351	34406571	.	-	.	gene_id "ENSSTUG00000040774"; transcript_id "mikado.31G1053.3"; ID "mikado.31G1053.3.exon7";
31	Mikado_loci	exon	34406811	34407492	.	-	.	gene_id "ENSSTUG00000040774"; transcript_id "mikado.31G1053.3"; ID "mikado.31G1053.3.exon8";
31	Mikado_loci	exon	34415667	34416348	.	-	.	gene_id "ENSSTUG00000040774"; transcript_id "mikado.31G1053.3"; ID "mikado.31G1053.3.exon9";
31	Mikado_loci	CDS	34389305	34389460	.	-	0	gene_id "ENSSTUG00000040774"; transcript_id "mikado.31G1053.3"; ID "mikado.31G1053.3.CDS1";
31	Mikado_loci	CDS	34402514	34402660	.	-	0	gene_id "ENSSTUG00000040774"; transcript_id "mikado.31G1053.3"; ID "mikado.31G1053.3.CDS2";
31	Mikado_loci	CDS	34402909	34403025	.	-	0	gene_id "ENSSTUG00000040774"; transcript_id "mikado.31G1053.3"; ID "mikado.31G1053.3.CDS3";
31	Mikado_loci	CDS	34403351	34403467	.	-	0	gene_id "ENSSTUG00000040774"; transcript_id "mikado.31G1053.3"; ID "mikado.31G1053.3.CDS4";
31	Mikado_loci	CDS	34405494	34405631	.	-	0	gene_id "ENSSTUG00000040774"; transcript_id "mikado.31G1053.3"; ID "mikado.31G1053.3.CDS5";
31	Mikado_loci	CDS	34405733	34405879	.	-	0	gene_id "ENSSTUG00000040774"; transcript_id "mikado.31G1053.3"; ID "mikado.31G1053.3.CDS6";
31	Mikado_loci	CDS	34406351	34406571	.	-	2	gene_id "ENSSTUG00000040774"; transcript_id "mikado.31G1053.3"; ID "mikado.31G1053.3.CDS7";
31	Mikado_loci	CDS	34406811	34407384	.	-	0	gene_id "ENSSTUG00000040774"; transcript_id "mikado.31G1053.3"; ID "mikado.31G1053.3.CDS8";
31	Mikado_loci	five_prime_utr	34407385	34407492	.	-	.	gene_id "ENSSTUG00000040774"; transcript_id "mikado.31G1053.3"; ID "mikado.31G1053.3.five_prime_UTR1";
31	Mikado_loci	five_prime_utr	34415667	34416348	.	-	.	gene_id "ENSSTUG00000040774"; transcript_id "mikado.31G1053.3"; ID "mikado.31G1053.3.five_prime_UTR2";
31	Mikado_loci	three_prime_utr	34386914	34389304	.	-	.	gene_id "ENSSTUG00000040774"; transcript_id "mikado.31G1053.3"; ID "mikado.31G1053.3.three_prime_UTR1";
31	Mikado_loci	transcript	34454236	34459031	18	-	.	gene_id "ENSSTUG00000040873"; transcript_id "mikado.31G1057.2"; ID "mikado.31G1057.2";
31	Mikado_loci	exon	34454236	34454889	.	-	.	gene_id "ENSSTUG00000040873"; transcript_id "mikado.31G1057.2"; ID "mikado.31G1057.2.exon1";
31	Mikado_loci	exon	34455944	34456110	.	-	.	gene_id "ENSSTUG00000040873"; transcript_id "mikado.31G1057.2"; ID "mikado.31G1057.2.exon2";
31	Mikado_loci	exon	34456712	34456773	.	-	.	gene_id "ENSSTUG00000040873"; transcript_id "mikado.31G1057.2"; ID "mikado.31G1057.2.exon3";
31	Mikado_loci	exon	34457193	34457291	.	-	.	gene_id "ENSSTUG00000040873"; transcript_id "mikado.31G1057.2"; ID "mikado.31G1057.2.exon4";
31	Mikado_loci	exon	34457413	34459031	.	-	.	gene_id "ENSSTUG00000040873"; transcript_id "mikado.31G1057.2"; ID "mikado.31G1057.2.exon5";
31	Mikado_loci	CDS	34454629	34454889	.	-	0	gene_id "ENSSTUG00000040873"; transcript_id "mikado.31G1057.2"; ID "mikado.31G1057.2.CDS1";
31	Mikado_loci	CDS	34455944	34456110	.	-	2	gene_id "ENSSTUG00000040873"; transcript_id "mikado.31G1057.2"; ID "mikado.31G1057.2.CDS2";
31	Mikado_loci	CDS	34456712	34456773	.	-	1	gene_id "ENSSTUG00000040873"; transcript_id "mikado.31G1057.2"; ID "mikado.31G1057.2.CDS3";
31	Mikado_loci	CDS	34457193	34457291	.	-	1	gene_id "ENSSTUG00000040873"; transcript_id "mikado.31G1057.2"; ID "mikado.31G1057.2.CDS4";
31	Mikado_loci	CDS	34457413	34457588	.	-	0	gene_id "ENSSTUG00000040873"; transcript_id "mikado.31G1057.2"; ID "mikado.31G1057.2.CDS5";
31	Mikado_loci	five_prime_utr	34457589	34459031	.	-	.	gene_id "ENSSTUG00000040873"; transcript_id "mikado.31G1057.2"; ID "mikado.31G1057.2.five_prime_UTR1";
31	Mikado_loci	three_prime_utr	34454236	34454628	.	-	.	gene_id "ENSSTUG00000040873"; transcript_id "mikado.31G1057.2"; ID "mikado.31G1057.2.three_prime_UTR1";
31	Mikado_loci	transcript	34454236	34459031	17	-	.	gene_id "ENSSTUG00000040873"; transcript_id "mikado.31G1057.3"; ID "mikado.31G1057.3";
31	Mikado_loci	exon	34454236	34454889	.	-	.	gene_id "ENSSTUG00000040873"; transcript_id "mikado.31G1057.3"; ID "mikado.31G1057.3.exon1";
31	Mikado_loci	exon	34455944	34456110	.	-	.	gene_id "ENSSTUG00000040873"; transcript_id "mikado.31G1057.3"; ID "mikado.31G1057.3.exon2";
31	Mikado_loci	exon	34456712	34456773	.	-	.	gene_id "ENSSTUG00000040873"; transcript_id "mikado.31G1057.3"; ID "mikado.31G1057.3.exon3";
31	Mikado_loci	exon	34457193	34457291	.	-	.	gene_id "ENSSTUG00000040873"; transcript_id "mikado.31G1057.3"; ID "mikado.31G1057.3.exon4";
31	Mikado_loci	exon	34457567	34459031	.	-	.	gene_id "ENSSTUG00000040873"; transcript_id "mikado.31G1057.3"; ID "mikado.31G1057.3.exon5";
31	Mikado_loci	CDS	34454629	34454889	.	-	0	gene_id "ENSSTUG00000040873"; transcript_id "mikado.31G1057.3"; ID "mikado.31G1057.3.CDS1";
31	Mikado_loci	CDS	34455944	34456110	.	-	2	gene_id "ENSSTUG00000040873"; transcript_id "mikado.31G1057.3"; ID "mikado.31G1057.3.CDS2";
31	Mikado_loci	CDS	34456712	34456773	.	-	1	gene_id "ENSSTUG00000040873"; transcript_id "mikado.31G1057.3"; ID "mikado.31G1057.3.CDS3";
31	Mikado_loci	CDS	34457193	34457291	.	-	1	gene_id "ENSSTUG00000040873"; transcript_id "mikado.31G1057.3"; ID "mikado.31G1057.3.CDS4";
31	Mikado_loci	CDS	34457567	34457655	.	-	0	gene_id "ENSSTUG00000040873"; transcript_id "mikado.31G1057.3"; ID "mikado.31G1057.3.CDS5";
31	Mikado_loci	five_prime_utr	34457656	34459031	.	-	.	gene_id "ENSSTUG00000040873"; transcript_id "mikado.31G1057.3"; ID "mikado.31G1057.3.five_prime_UTR1";
31	Mikado_loci	three_prime_utr	34454236	34454628	.	-	.	gene_id "ENSSTUG00000040873"; transcript_id "mikado.31G1057.3"; ID "mikado.31G1057.3.three_prime_UTR1";
31	Mikado_loci	transcript	34454236	34459031	13	-	.	gene_id "ENSSTUG00000040873"; transcript_id "mikado.31G1057.4"; ID "mikado.31G1057.4";
31	Mikado_loci	exon	34454236	34454889	.	-	.	gene_id "ENSSTUG00000040873"; transcript_id "mikado.31G1057.4"; ID "mikado.31G1057.4.exon1";
31	Mikado_loci	exon	34455944	34456110	.	-	.	gene_id "ENSSTUG00000040873"; transcript_id "mikado.31G1057.4"; ID "mikado.31G1057.4.exon2";
31	Mikado_loci	exon	34457193	34457291	.	-	.	gene_id "ENSSTUG00000040873"; transcript_id "mikado.31G1057.4"; ID "mikado.31G1057.4.exon3";
31	Mikado_loci	exon	34458664	34459031	.	-	.	gene_id "ENSSTUG00000040873"; transcript_id "mikado.31G1057.4"; ID "mikado.31G1057.4.exon4";
31	Mikado_loci	CDS	34454629	34454889	.	-	0	gene_id "ENSSTUG00000040873"; transcript_id "mikado.31G1057.4"; ID "mikado.31G1057.4.CDS1";
31	Mikado_loci	CDS	34455944	34456110	.	-	2	gene_id "ENSSTUG00000040873"; transcript_id "mikado.31G1057.4"; ID "mikado.31G1057.4.CDS2";
31	Mikado_loci	CDS	34457193	34457238	.	-	0	gene_id "ENSSTUG00000040873"; transcript_id "mikado.31G1057.4"; ID "mikado.31G1057.4.CDS3";
31	Mikado_loci	five_prime_utr	34457239	34457291	.	-	.	gene_id "ENSSTUG00000040873"; transcript_id "mikado.31G1057.4"; ID "mikado.31G1057.4.five_prime_UTR1";
31	Mikado_loci	five_prime_utr	34458664	34459031	.	-	.	gene_id "ENSSTUG00000040873"; transcript_id "mikado.31G1057.4"; ID "mikado.31G1057.4.five_prime_UTR2";
31	Mikado_loci	three_prime_utr	34454236	34454628	.	-	.	gene_id "ENSSTUG00000040873"; transcript_id "mikado.31G1057.4"; ID "mikado.31G1057.4.three_prime_UTR1";
31	Mikado_loci	transcript	34825412	34859366	20	-	.	gene_id "ENSSTUG00000041291"; transcript_id "mikado.31G1060.4"; ID "mikado.31G1060.4";
31	Mikado_loci	exon	34825412	34825886	.	-	.	gene_id "ENSSTUG00000041291"; transcript_id "mikado.31G1060.4"; ID "mikado.31G1060.4.exon1";
31	Mikado_loci	exon	34826150	34826314	.	-	.	gene_id "ENSSTUG00000041291"; transcript_id "mikado.31G1060.4"; ID "mikado.31G1060.4.exon2";
31	Mikado_loci	exon	34827756	34827820	.	-	.	gene_id "ENSSTUG00000041291"; transcript_id "mikado.31G1060.4"; ID "mikado.31G1060.4.exon3";
31	Mikado_loci	exon	34827926	34828131	.	-	.	gene_id "ENSSTUG00000041291"; transcript_id "mikado.31G1060.4"; ID "mikado.31G1060.4.exon4";
31	Mikado_loci	exon	34828296	34828428	.	-	.	gene_id "ENSSTUG00000041291"; transcript_id "mikado.31G1060.4"; ID "mikado.31G1060.4.exon5";
31	Mikado_loci	exon	34828950	34829105	.	-	.	gene_id "ENSSTUG00000041291"; transcript_id "mikado.31G1060.4"; ID "mikado.31G1060.4.exon6";
31	Mikado_loci	exon	34829569	34829680	.	-	.	gene_id "ENSSTUG00000041291"; transcript_id "mikado.31G1060.4"; ID "mikado.31G1060.4.exon7";
31	Mikado_loci	exon	34831033	34831174	.	-	.	gene_id "ENSSTUG00000041291"; transcript_id "mikado.31G1060.4"; ID "mikado.31G1060.4.exon8";
31	Mikado_loci	exon	34832964	34833085	.	-	.	gene_id "ENSSTUG00000041291"; transcript_id "mikado.31G1060.4"; ID "mikado.31G1060.4.exon9";
31	Mikado_loci	exon	34833321	34834061	.	-	.	gene_id "ENSSTUG00000041291"; transcript_id "mikado.31G1060.4"; ID "mikado.31G1060.4.exon10";
31	Mikado_loci	exon	34834259	34834327	.	-	.	gene_id "ENSSTUG00000041291"; transcript_id "mikado.31G1060.4"; ID "mikado.31G1060.4.exon11";
31	Mikado_loci	exon	34838255	34838335	.	-	.	gene_id "ENSSTUG00000041291"; transcript_id "mikado.31G1060.4"; ID "mikado.31G1060.4.exon12";
31	Mikado_loci	exon	34838500	34838600	.	-	.	gene_id "ENSSTUG00000041291"; transcript_id "mikado.31G1060.4"; ID "mikado.31G1060.4.exon13";
31	Mikado_loci	exon	34838815	34838878	.	-	.	gene_id "ENSSTUG00000041291"; transcript_id "mikado.31G1060.4"; ID "mikado.31G1060.4.exon14";
31	Mikado_loci	exon	34844022	34844122	.	-	.	gene_id "ENSSTUG00000041291"; transcript_id "mikado.31G1060.4"; ID "mikado.31G1060.4.exon15";
31	Mikado_loci	exon	34844342	34844405	.	-	.	gene_id "ENSSTUG00000041291"; transcript_id "mikado.31G1060.4"; ID "mikado.31G1060.4.exon16";
31	Mikado_loci	exon	34844659	34844683	.	-	.	gene_id "ENSSTUG00000041291"; transcript_id "mikado.31G1060.4"; ID "mikado.31G1060.4.exon17";
31	Mikado_loci	exon	34845046	34845057	.	-	.	gene_id "ENSSTUG00000041291"; transcript_id "mikado.31G1060.4"; ID "mikado.31G1060.4.exon18";
31	Mikado_loci	exon	34855954	34855965	.	-	.	gene_id "ENSSTUG00000041291"; transcript_id "mikado.31G1060.4"; ID "mikado.31G1060.4.exon19";
31	Mikado_loci	exon	34856711	34856883	.	-	.	gene_id "ENSSTUG00000041291"; transcript_id "mikado.31G1060.4"; ID "mikado.31G1060.4.exon20";
31	Mikado_loci	exon	34859350	34859366	.	-	.	gene_id "ENSSTUG00000041291"; transcript_id "mikado.31G1060.4"; ID "mikado.31G1060.4.exon21";
31	Mikado_loci	CDS	34825864	34825886	.	-	2	gene_id "ENSSTUG00000041291"; transcript_id "mikado.31G1060.4"; ID "mikado.31G1060.4.CDS1";
31	Mikado_loci	CDS	34826150	34826314	.	-	2	gene_id "ENSSTUG00000041291"; transcript_id "mikado.31G1060.4"; ID "mikado.31G1060.4.CDS2";
31	Mikado_loci	CDS	34827756	34827820	.	-	1	gene_id "ENSSTUG00000041291"; transcript_id "mikado.31G1060.4"; ID "mikado.31G1060.4.CDS3";
31	Mikado_loci	CDS	34827926	34828131	.	-	0	gene_id "ENSSTUG00000041291"; transcript_id "mikado.31G1060.4"; ID "mikado.31G1060.4.CDS4";
31	Mikado_loci	CDS	34828296	34828428	.	-	1	gene_id "ENSSTUG00000041291"; transcript_id "mikado.31G1060.4"; ID "mikado.31G1060.4.CDS5";
31	Mikado_loci	CDS	34828950	34829105	.	-	1	gene_id "ENSSTUG00000041291"; transcript_id "mikado.31G1060.4"; ID "mikado.31G1060.4.CDS6";
31	Mikado_loci	CDS	34829569	34829680	.	-	2	gene_id "ENSSTUG00000041291"; transcript_id "mikado.31G1060.4"; ID "mikado.31G1060.4.CDS7";
31	Mikado_loci	CDS	34831033	34831174	.	-	0	gene_id "ENSSTUG00000041291"; transcript_id "mikado.31G1060.4"; ID "mikado.31G1060.4.CDS8";
31	Mikado_loci	CDS	34832964	34833085	.	-	2	gene_id "ENSSTUG00000041291"; transcript_id "mikado.31G1060.4"; ID "mikado.31G1060.4.CDS9";
31	Mikado_loci	CDS	34833321	34834061	.	-	2	gene_id "ENSSTUG00000041291"; transcript_id "mikado.31G1060.4"; ID "mikado.31G1060.4.CDS10";
31	Mikado_loci	CDS	34834259	34834327	.	-	2	gene_id "ENSSTUG00000041291"; transcript_id "mikado.31G1060.4"; ID "mikado.31G1060.4.CDS11";
31	Mikado_loci	CDS	34838255	34838335	.	-	2	gene_id "ENSSTUG00000041291"; transcript_id "mikado.31G1060.4"; ID "mikado.31G1060.4.CDS12";
31	Mikado_loci	CDS	34838500	34838600	.	-	1	gene_id "ENSSTUG00000041291"; transcript_id "mikado.31G1060.4"; ID "mikado.31G1060.4.CDS13";
31	Mikado_loci	CDS	34838815	34838878	.	-	2	gene_id "ENSSTUG00000041291"; transcript_id "mikado.31G1060.4"; ID "mikado.31G1060.4.CDS14";
31	Mikado_loci	CDS	34844022	34844122	.	-	1	gene_id "ENSSTUG00000041291"; transcript_id "mikado.31G1060.4"; ID "mikado.31G1060.4.CDS15";
31	Mikado_loci	CDS	34844342	34844405	.	-	2	gene_id "ENSSTUG00000041291"; transcript_id "mikado.31G1060.4"; ID "mikado.31G1060.4.CDS16";
31	Mikado_loci	CDS	34844659	34844683	.	-	0	gene_id "ENSSTUG00000041291"; transcript_id "mikado.31G1060.4"; ID "mikado.31G1060.4.CDS17";
31	Mikado_loci	CDS	34845046	34845057	.	-	0	gene_id "ENSSTUG00000041291"; transcript_id "mikado.31G1060.4"; ID "mikado.31G1060.4.CDS18";
31	Mikado_loci	CDS	34855954	34855965	.	-	0	gene_id "ENSSTUG00000041291"; transcript_id "mikado.31G1060.4"; ID "mikado.31G1060.4.CDS19";
31	Mikado_loci	CDS	34856711	34856761	.	-	0	gene_id "ENSSTUG00000041291"; transcript_id "mikado.31G1060.4"; ID "mikado.31G1060.4.CDS20";
31	Mikado_loci	five_prime_utr	34856762	34856883	.	-	.	gene_id "ENSSTUG00000041291"; transcript_id "mikado.31G1060.4"; ID "mikado.31G1060.4.five_prime_UTR1";
31	Mikado_loci	five_prime_utr	34859350	34859366	.	-	.	gene_id "ENSSTUG00000041291"; transcript_id "mikado.31G1060.4"; ID "mikado.31G1060.4.five_prime_UTR2";
31	Mikado_loci	three_prime_utr	34825412	34825863	.	-	.	gene_id "ENSSTUG00000041291"; transcript_id "mikado.31G1060.4"; ID "mikado.31G1060.4.three_prime_UTR1";
31	Mikado_loci	transcript	35362312	35373422	17	-	.	gene_id "ENSSTUG00000005550"; transcript_id "mikado.31G1069.2"; ID "mikado.31G1069.2";
31	Mikado_loci	exon	35362312	35362893	.	-	.	gene_id "ENSSTUG00000005550"; transcript_id "mikado.31G1069.2"; ID "mikado.31G1069.2.exon1";
31	Mikado_loci	exon	35365353	35365736	.	-	.	gene_id "ENSSTUG00000005550"; transcript_id "mikado.31G1069.2"; ID "mikado.31G1069.2.exon2";
31	Mikado_loci	exon	35369794	35369954	.	-	.	gene_id "ENSSTUG00000005550"; transcript_id "mikado.31G1069.2"; ID "mikado.31G1069.2.exon3";
31	Mikado_loci	exon	35373276	35373422	.	-	.	gene_id "ENSSTUG00000005550"; transcript_id "mikado.31G1069.2"; ID "mikado.31G1069.2.exon4";
31	Mikado_loci	CDS	35365354	35365736	.	-	2	gene_id "ENSSTUG00000005550"; transcript_id "mikado.31G1069.2"; ID "mikado.31G1069.2.CDS1";
31	Mikado_loci	CDS	35369794	35369947	.	-	0	gene_id "ENSSTUG00000005550"; transcript_id "mikado.31G1069.2"; ID "mikado.31G1069.2.CDS2";
31	Mikado_loci	five_prime_utr	35369948	35369954	.	-	.	gene_id "ENSSTUG00000005550"; transcript_id "mikado.31G1069.2"; ID "mikado.31G1069.2.five_prime_UTR1";
31	Mikado_loci	five_prime_utr	35373276	35373422	.	-	.	gene_id "ENSSTUG00000005550"; transcript_id "mikado.31G1069.2"; ID "mikado.31G1069.2.five_prime_UTR2";
31	Mikado_loci	three_prime_utr	35362312	35362893	.	-	.	gene_id "ENSSTUG00000005550"; transcript_id "mikado.31G1069.2"; ID "mikado.31G1069.2.three_prime_UTR1";
31	Mikado_loci	three_prime_utr	35365353	35365353	.	-	.	gene_id "ENSSTUG00000005550"; transcript_id "mikado.31G1069.2"; ID "mikado.31G1069.2.three_prime_UTR2";
31	Mikado_loci	transcript	35564678	35594274	17	-	.	gene_id "ENSSTUG00000005712"; transcript_id "mikado.31G1074.2"; ID "mikado.31G1074.2";
31	Mikado_loci	exon	35564678	35567742	.	-	.	gene_id "ENSSTUG00000005712"; transcript_id "mikado.31G1074.2"; ID "mikado.31G1074.2.exon1";
31	Mikado_loci	exon	35567891	35569126	.	-	.	gene_id "ENSSTUG00000005712"; transcript_id "mikado.31G1074.2"; ID "mikado.31G1074.2.exon2";
31	Mikado_loci	exon	35569675	35569731	.	-	.	gene_id "ENSSTUG00000005712"; transcript_id "mikado.31G1074.2"; ID "mikado.31G1074.2.exon3";
31	Mikado_loci	exon	35570165	35570821	.	-	.	gene_id "ENSSTUG00000005712"; transcript_id "mikado.31G1074.2"; ID "mikado.31G1074.2.exon4";
31	Mikado_loci	exon	35571032	35571085	.	-	.	gene_id "ENSSTUG00000005712"; transcript_id "mikado.31G1074.2"; ID "mikado.31G1074.2.exon5";
31	Mikado_loci	exon	35594036	35594274	.	-	.	gene_id "ENSSTUG00000005712"; transcript_id "mikado.31G1074.2"; ID "mikado.31G1074.2.exon6";
31	Mikado_loci	CDS	35565734	35567742	.	-	2	gene_id "ENSSTUG00000005712"; transcript_id "mikado.31G1074.2"; ID "mikado.31G1074.2.CDS1";
31	Mikado_loci	CDS	35567891	35569126	.	-	2	gene_id "ENSSTUG00000005712"; transcript_id "mikado.31G1074.2"; ID "mikado.31G1074.2.CDS2";
31	Mikado_loci	CDS	35569675	35569731	.	-	2	gene_id "ENSSTUG00000005712"; transcript_id "mikado.31G1074.2"; ID "mikado.31G1074.2.CDS3";
31	Mikado_loci	CDS	35570165	35570821	.	-	2	gene_id "ENSSTUG00000005712"; transcript_id "mikado.31G1074.2"; ID "mikado.31G1074.2.CDS4";
31	Mikado_loci	CDS	35571032	35571085	.	-	2	gene_id "ENSSTUG00000005712"; transcript_id "mikado.31G1074.2"; ID "mikado.31G1074.2.CDS5";
31	Mikado_loci	CDS	35594036	35594066	.	-	0	gene_id "ENSSTUG00000005712"; transcript_id "mikado.31G1074.2"; ID "mikado.31G1074.2.CDS6";
31	Mikado_loci	five_prime_utr	35594067	35594274	.	-	.	gene_id "ENSSTUG00000005712"; transcript_id "mikado.31G1074.2"; ID "mikado.31G1074.2.five_prime_UTR1";
31	Mikado_loci	three_prime_utr	35564678	35565733	.	-	.	gene_id "ENSSTUG00000005712"; transcript_id "mikado.31G1074.2"; ID "mikado.31G1074.2.three_prime_UTR1";
31	Mikado_loci	transcript	35979613	35994822	18	-	.	gene_id "ENSSTUG00000005855"; transcript_id "mikado.31G1081.2"; ID "mikado.31G1081.2";
31	Mikado_loci	exon	35979613	35980658	.	-	.	gene_id "ENSSTUG00000005855"; transcript_id "mikado.31G1081.2"; ID "mikado.31G1081.2.exon1";
31	Mikado_loci	exon	35982063	35982160	.	-	.	gene_id "ENSSTUG00000005855"; transcript_id "mikado.31G1081.2"; ID "mikado.31G1081.2.exon2";
31	Mikado_loci	exon	35982438	35982539	.	-	.	gene_id "ENSSTUG00000005855"; transcript_id "mikado.31G1081.2"; ID "mikado.31G1081.2.exon3";
31	Mikado_loci	exon	35982825	35982895	.	-	.	gene_id "ENSSTUG00000005855"; transcript_id "mikado.31G1081.2"; ID "mikado.31G1081.2.exon4";
31	Mikado_loci	exon	35984532	35984696	.	-	.	gene_id "ENSSTUG00000005855"; transcript_id "mikado.31G1081.2"; ID "mikado.31G1081.2.exon5";
31	Mikado_loci	exon	35985013	35985108	.	-	.	gene_id "ENSSTUG00000005855"; transcript_id "mikado.31G1081.2"; ID "mikado.31G1081.2.exon6";
31	Mikado_loci	exon	35985688	35985820	.	-	.	gene_id "ENSSTUG00000005855"; transcript_id "mikado.31G1081.2"; ID "mikado.31G1081.2.exon7";
31	Mikado_loci	exon	35988697	35988801	.	-	.	gene_id "ENSSTUG00000005855"; transcript_id "mikado.31G1081.2"; ID "mikado.31G1081.2.exon8";
31	Mikado_loci	exon	35990600	35990828	.	-	.	gene_id "ENSSTUG00000005855"; transcript_id "mikado.31G1081.2"; ID "mikado.31G1081.2.exon9";
31	Mikado_loci	exon	35994238	35994822	.	-	.	gene_id "ENSSTUG00000005855"; transcript_id "mikado.31G1081.2"; ID "mikado.31G1081.2.exon10";
31	Mikado_loci	CDS	35980511	35980658	.	-	1	gene_id "ENSSTUG00000005855"; transcript_id "mikado.31G1081.2"; ID "mikado.31G1081.2.CDS1";
31	Mikado_loci	CDS	35982063	35982160	.	-	0	gene_id "ENSSTUG00000005855"; transcript_id "mikado.31G1081.2"; ID "mikado.31G1081.2.CDS2";
31	Mikado_loci	CDS	35982438	35982539	.	-	0	gene_id "ENSSTUG00000005855"; transcript_id "mikado.31G1081.2"; ID "mikado.31G1081.2.CDS3";
31	Mikado_loci	CDS	35982825	35982895	.	-	2	gene_id "ENSSTUG00000005855"; transcript_id "mikado.31G1081.2"; ID "mikado.31G1081.2.CDS4";
31	Mikado_loci	CDS	35984532	35984696	.	-	2	gene_id "ENSSTUG00000005855"; transcript_id "mikado.31G1081.2"; ID "mikado.31G1081.2.CDS5";
31	Mikado_loci	CDS	35985013	35985108	.	-	2	gene_id "ENSSTUG00000005855"; transcript_id "mikado.31G1081.2"; ID "mikado.31G1081.2.CDS6";
31	Mikado_loci	CDS	35985688	35985820	.	-	0	gene_id "ENSSTUG00000005855"; transcript_id "mikado.31G1081.2"; ID "mikado.31G1081.2.CDS7";
31	Mikado_loci	CDS	35988697	35988801	.	-	0	gene_id "ENSSTUG00000005855"; transcript_id "mikado.31G1081.2"; ID "mikado.31G1081.2.CDS8";
31	Mikado_loci	CDS	35990600	35990828	.	-	1	gene_id "ENSSTUG00000005855"; transcript_id "mikado.31G1081.2"; ID "mikado.31G1081.2.CDS9";
31	Mikado_loci	CDS	35994238	35994317	.	-	0	gene_id "ENSSTUG00000005855"; transcript_id "mikado.31G1081.2"; ID "mikado.31G1081.2.CDS10";
31	Mikado_loci	five_prime_utr	35994318	35994822	.	-	.	gene_id "ENSSTUG00000005855"; transcript_id "mikado.31G1081.2"; ID "mikado.31G1081.2.five_prime_UTR1";
31	Mikado_loci	three_prime_utr	35979613	35980510	.	-	.	gene_id "ENSSTUG00000005855"; transcript_id "mikado.31G1081.2"; ID "mikado.31G1081.2.three_prime_UTR1";
31	Mikado_loci	transcript	36434813	36459137	19	-	.	gene_id "ENSSTUG00000006147"; transcript_id "mikado.31G1091.5"; ID "mikado.31G1091.5";
31	Mikado_loci	exon	36434813	36435592	.	-	.	gene_id "ENSSTUG00000006147"; transcript_id "mikado.31G1091.5"; ID "mikado.31G1091.5.exon1";
31	Mikado_loci	exon	36437028	36437161	.	-	.	gene_id "ENSSTUG00000006147"; transcript_id "mikado.31G1091.5"; ID "mikado.31G1091.5.exon2";
31	Mikado_loci	exon	36438568	36438627	.	-	.	gene_id "ENSSTUG00000006147"; transcript_id "mikado.31G1091.5"; ID "mikado.31G1091.5.exon3";
31	Mikado_loci	exon	36439803	36439906	.	-	.	gene_id "ENSSTUG00000006147"; transcript_id "mikado.31G1091.5"; ID "mikado.31G1091.5.exon4";
31	Mikado_loci	exon	36441179	36441273	.	-	.	gene_id "ENSSTUG00000006147"; transcript_id "mikado.31G1091.5"; ID "mikado.31G1091.5.exon5";
31	Mikado_loci	exon	36441508	36441612	.	-	.	gene_id "ENSSTUG00000006147"; transcript_id "mikado.31G1091.5"; ID "mikado.31G1091.5.exon6";
31	Mikado_loci	exon	36445906	36446032	.	-	.	gene_id "ENSSTUG00000006147"; transcript_id "mikado.31G1091.5"; ID "mikado.31G1091.5.exon7";
31	Mikado_loci	exon	36450620	36450680	.	-	.	gene_id "ENSSTUG00000006147"; transcript_id "mikado.31G1091.5"; ID "mikado.31G1091.5.exon8";
31	Mikado_loci	exon	36452358	36452431	.	-	.	gene_id "ENSSTUG00000006147"; transcript_id "mikado.31G1091.5"; ID "mikado.31G1091.5.exon9";
31	Mikado_loci	exon	36452588	36452649	.	-	.	gene_id "ENSSTUG00000006147"; transcript_id "mikado.31G1091.5"; ID "mikado.31G1091.5.exon10";
31	Mikado_loci	exon	36454010	36454085	.	-	.	gene_id "ENSSTUG00000006147"; transcript_id "mikado.31G1091.5"; ID "mikado.31G1091.5.exon11";
31	Mikado_loci	exon	36454888	36455019	.	-	.	gene_id "ENSSTUG00000006147"; transcript_id "mikado.31G1091.5"; ID "mikado.31G1091.5.exon12";
31	Mikado_loci	exon	36455318	36455411	.	-	.	gene_id "ENSSTUG00000006147"; transcript_id "mikado.31G1091.5"; ID "mikado.31G1091.5.exon13";
31	Mikado_loci	exon	36455800	36455875	.	-	.	gene_id "ENSSTUG00000006147"; transcript_id "mikado.31G1091.5"; ID "mikado.31G1091.5.exon14";
31	Mikado_loci	exon	36457779	36457872	.	-	.	gene_id "ENSSTUG00000006147"; transcript_id "mikado.31G1091.5"; ID "mikado.31G1091.5.exon15";
31	Mikado_loci	exon	36458050	36458276	.	-	.	gene_id "ENSSTUG00000006147"; transcript_id "mikado.31G1091.5"; ID "mikado.31G1091.5.exon16";
31	Mikado_loci	exon	36458780	36459137	.	-	.	gene_id "ENSSTUG00000006147"; transcript_id "mikado.31G1091.5"; ID "mikado.31G1091.5.exon17";
31	Mikado_loci	CDS	36435420	36435592	.	-	2	gene_id "ENSSTUG00000006147"; transcript_id "mikado.31G1091.5"; ID "mikado.31G1091.5.CDS1";
31	Mikado_loci	CDS	36437028	36437161	.	-	1	gene_id "ENSSTUG00000006147"; transcript_id "mikado.31G1091.5"; ID "mikado.31G1091.5.CDS2";
31	Mikado_loci	CDS	36438568	36438627	.	-	1	gene_id "ENSSTUG00000006147"; transcript_id "mikado.31G1091.5"; ID "mikado.31G1091.5.CDS3";
31	Mikado_loci	CDS	36439803	36439906	.	-	0	gene_id "ENSSTUG00000006147"; transcript_id "mikado.31G1091.5"; ID "mikado.31G1091.5.CDS4";
31	Mikado_loci	CDS	36441179	36441273	.	-	2	gene_id "ENSSTUG00000006147"; transcript_id "mikado.31G1091.5"; ID "mikado.31G1091.5.CDS5";
31	Mikado_loci	CDS	36441508	36441612	.	-	2	gene_id "ENSSTUG00000006147"; transcript_id "mikado.31G1091.5"; ID "mikado.31G1091.5.CDS6";
31	Mikado_loci	CDS	36445906	36446032	.	-	0	gene_id "ENSSTUG00000006147"; transcript_id "mikado.31G1091.5"; ID "mikado.31G1091.5.CDS7";
31	Mikado_loci	CDS	36450620	36450680	.	-	1	gene_id "ENSSTUG00000006147"; transcript_id "mikado.31G1091.5"; ID "mikado.31G1091.5.CDS8";
31	Mikado_loci	CDS	36452358	36452431	.	-	0	gene_id "ENSSTUG00000006147"; transcript_id "mikado.31G1091.5"; ID "mikado.31G1091.5.CDS9";
31	Mikado_loci	CDS	36452588	36452649	.	-	2	gene_id "ENSSTUG00000006147"; transcript_id "mikado.31G1091.5"; ID "mikado.31G1091.5.CDS10";
31	Mikado_loci	CDS	36454010	36454085	.	-	0	gene_id "ENSSTUG00000006147"; transcript_id "mikado.31G1091.5"; ID "mikado.31G1091.5.CDS11";
31	Mikado_loci	CDS	36454888	36455019	.	-	0	gene_id "ENSSTUG00000006147"; transcript_id "mikado.31G1091.5"; ID "mikado.31G1091.5.CDS12";
31	Mikado_loci	CDS	36455318	36455411	.	-	1	gene_id "ENSSTUG00000006147"; transcript_id "mikado.31G1091.5"; ID "mikado.31G1091.5.CDS13";
31	Mikado_loci	CDS	36455800	36455875	.	-	2	gene_id "ENSSTUG00000006147"; transcript_id "mikado.31G1091.5"; ID "mikado.31G1091.5.CDS14";
31	Mikado_loci	CDS	36457779	36457872	.	-	0	gene_id "ENSSTUG00000006147"; transcript_id "mikado.31G1091.5"; ID "mikado.31G1091.5.CDS15";
31	Mikado_loci	CDS	36458050	36458175	.	-	0	gene_id "ENSSTUG00000006147"; transcript_id "mikado.31G1091.5"; ID "mikado.31G1091.5.CDS16";
31	Mikado_loci	five_prime_utr	36458176	36458276	.	-	.	gene_id "ENSSTUG00000006147"; transcript_id "mikado.31G1091.5"; ID "mikado.31G1091.5.five_prime_UTR1";
31	Mikado_loci	five_prime_utr	36458780	36459137	.	-	.	gene_id "ENSSTUG00000006147"; transcript_id "mikado.31G1091.5"; ID "mikado.31G1091.5.five_prime_UTR2";
31	Mikado_loci	three_prime_utr	36434813	36435419	.	-	.	gene_id "ENSSTUG00000006147"; transcript_id "mikado.31G1091.5"; ID "mikado.31G1091.5.three_prime_UTR1";
31	Mikado_loci	transcript	36521431	36568870	17	+	.	gene_id "ENSSTUG00000007372"; transcript_id "mikado.31G1094.6"; ID "mikado.31G1094.6";
31	Mikado_loci	exon	36521431	36521626	.	+	.	gene_id "ENSSTUG00000007372"; transcript_id "mikado.31G1094.6"; ID "mikado.31G1094.6.exon1";
31	Mikado_loci	exon	36538958	36539125	.	+	.	gene_id "ENSSTUG00000007372"; transcript_id "mikado.31G1094.6"; ID "mikado.31G1094.6.exon2";
31	Mikado_loci	exon	36549598	36549774	.	+	.	gene_id "ENSSTUG00000007372"; transcript_id "mikado.31G1094.6"; ID "mikado.31G1094.6.exon3";
31	Mikado_loci	exon	36555254	36555366	.	+	.	gene_id "ENSSTUG00000007372"; transcript_id "mikado.31G1094.6"; ID "mikado.31G1094.6.exon4";
31	Mikado_loci	exon	36555614	36555754	.	+	.	gene_id "ENSSTUG00000007372"; transcript_id "mikado.31G1094.6"; ID "mikado.31G1094.6.exon5";
31	Mikado_loci	exon	36557191	36557291	.	+	.	gene_id "ENSSTUG00000007372"; transcript_id "mikado.31G1094.6"; ID "mikado.31G1094.6.exon6";
31	Mikado_loci	exon	36559131	36559343	.	+	.	gene_id "ENSSTUG00000007372"; transcript_id "mikado.31G1094.6"; ID "mikado.31G1094.6.exon7";
31	Mikado_loci	exon	36567780	36567968	.	+	.	gene_id "ENSSTUG00000007372"; transcript_id "mikado.31G1094.6"; ID "mikado.31G1094.6.exon8";
31	Mikado_loci	exon	36568340	36568870	.	+	.	gene_id "ENSSTUG00000007372"; transcript_id "mikado.31G1094.6"; ID "mikado.31G1094.6.exon9";
31	Mikado_loci	CDS	36521510	36521626	.	+	0	gene_id "ENSSTUG00000007372"; transcript_id "mikado.31G1094.6"; ID "mikado.31G1094.6.CDS1";
31	Mikado_loci	CDS	36538958	36539125	.	+	0	gene_id "ENSSTUG00000007372"; transcript_id "mikado.31G1094.6"; ID "mikado.31G1094.6.CDS2";
31	Mikado_loci	CDS	36549598	36549774	.	+	0	gene_id "ENSSTUG00000007372"; transcript_id "mikado.31G1094.6"; ID "mikado.31G1094.6.CDS3";
31	Mikado_loci	CDS	36555254	36555366	.	+	0	gene_id "ENSSTUG00000007372"; transcript_id "mikado.31G1094.6"; ID "mikado.31G1094.6.CDS4";
31	Mikado_loci	CDS	36555614	36555754	.	+	1	gene_id "ENSSTUG00000007372"; transcript_id "mikado.31G1094.6"; ID "mikado.31G1094.6.CDS5";
31	Mikado_loci	CDS	36557191	36557291	.	+	1	gene_id "ENSSTUG00000007372"; transcript_id "mikado.31G1094.6"; ID "mikado.31G1094.6.CDS6";
31	Mikado_loci	CDS	36559131	36559343	.	+	2	gene_id "ENSSTUG00000007372"; transcript_id "mikado.31G1094.6"; ID "mikado.31G1094.6.CDS7";
31	Mikado_loci	CDS	36567780	36567968	.	+	2	gene_id "ENSSTUG00000007372"; transcript_id "mikado.31G1094.6"; ID "mikado.31G1094.6.CDS8";
31	Mikado_loci	CDS	36568340	36568515	.	+	2	gene_id "ENSSTUG00000007372"; transcript_id "mikado.31G1094.6"; ID "mikado.31G1094.6.CDS9";
31	Mikado_loci	five_prime_utr	36521431	36521509	.	+	.	gene_id "ENSSTUG00000007372"; transcript_id "mikado.31G1094.6"; ID "mikado.31G1094.6.five_prime_UTR1";
31	Mikado_loci	three_prime_utr	36568516	36568870	.	+	.	gene_id "ENSSTUG00000007372"; transcript_id "mikado.31G1094.6"; ID "mikado.31G1094.6.three_prime_UTR1";
31	Mikado_loci	transcript	36521431	36568870	17	+	.	gene_id "ENSSTUG00000007372"; transcript_id "mikado.31G1094.7"; ID "mikado.31G1094.7";
31	Mikado_loci	exon	36521431	36521626	.	+	.	gene_id "ENSSTUG00000007372"; transcript_id "mikado.31G1094.7"; ID "mikado.31G1094.7.exon1";
31	Mikado_loci	exon	36538958	36539125	.	+	.	gene_id "ENSSTUG00000007372"; transcript_id "mikado.31G1094.7"; ID "mikado.31G1094.7.exon2";
31	Mikado_loci	exon	36549598	36549774	.	+	.	gene_id "ENSSTUG00000007372"; transcript_id "mikado.31G1094.7"; ID "mikado.31G1094.7.exon3";
31	Mikado_loci	exon	36555254	36555366	.	+	.	gene_id "ENSSTUG00000007372"; transcript_id "mikado.31G1094.7"; ID "mikado.31G1094.7.exon4";
31	Mikado_loci	exon	36555614	36555754	.	+	.	gene_id "ENSSTUG00000007372"; transcript_id "mikado.31G1094.7"; ID "mikado.31G1094.7.exon5";
31	Mikado_loci	exon	36557191	36557291	.	+	.	gene_id "ENSSTUG00000007372"; transcript_id "mikado.31G1094.7"; ID "mikado.31G1094.7.exon6";
31	Mikado_loci	exon	36559131	36559343	.	+	.	gene_id "ENSSTUG00000007372"; transcript_id "mikado.31G1094.7"; ID "mikado.31G1094.7.exon7";
31	Mikado_loci	exon	36562845	36562928	.	+	.	gene_id "ENSSTUG00000007372"; transcript_id "mikado.31G1094.7"; ID "mikado.31G1094.7.exon8";
31	Mikado_loci	exon	36567780	36567968	.	+	.	gene_id "ENSSTUG00000007372"; transcript_id "mikado.31G1094.7"; ID "mikado.31G1094.7.exon9";
31	Mikado_loci	exon	36568340	36568870	.	+	.	gene_id "ENSSTUG00000007372"; transcript_id "mikado.31G1094.7"; ID "mikado.31G1094.7.exon10";
31	Mikado_loci	CDS	36521510	36521626	.	+	0	gene_id "ENSSTUG00000007372"; transcript_id "mikado.31G1094.7"; ID "mikado.31G1094.7.CDS1";
31	Mikado_loci	CDS	36538958	36539125	.	+	0	gene_id "ENSSTUG00000007372"; transcript_id "mikado.31G1094.7"; ID "mikado.31G1094.7.CDS2";
31	Mikado_loci	CDS	36549598	36549774	.	+	0	gene_id "ENSSTUG00000007372"; transcript_id "mikado.31G1094.7"; ID "mikado.31G1094.7.CDS3";
31	Mikado_loci	CDS	36555254	36555366	.	+	0	gene_id "ENSSTUG00000007372"; transcript_id "mikado.31G1094.7"; ID "mikado.31G1094.7.CDS4";
31	Mikado_loci	CDS	36555614	36555754	.	+	1	gene_id "ENSSTUG00000007372"; transcript_id "mikado.31G1094.7"; ID "mikado.31G1094.7.CDS5";
31	Mikado_loci	CDS	36557191	36557291	.	+	1	gene_id "ENSSTUG00000007372"; transcript_id "mikado.31G1094.7"; ID "mikado.31G1094.7.CDS6";
31	Mikado_loci	CDS	36559131	36559343	.	+	2	gene_id "ENSSTUG00000007372"; transcript_id "mikado.31G1094.7"; ID "mikado.31G1094.7.CDS7";
31	Mikado_loci	CDS	36562845	36562928	.	+	2	gene_id "ENSSTUG00000007372"; transcript_id "mikado.31G1094.7"; ID "mikado.31G1094.7.CDS8";
31	Mikado_loci	CDS	36567780	36567968	.	+	2	gene_id "ENSSTUG00000007372"; transcript_id "mikado.31G1094.7"; ID "mikado.31G1094.7.CDS9";
31	Mikado_loci	CDS	36568340	36568515	.	+	2	gene_id "ENSSTUG00000007372"; transcript_id "mikado.31G1094.7"; ID "mikado.31G1094.7.CDS10";
31	Mikado_loci	five_prime_utr	36521431	36521509	.	+	.	gene_id "ENSSTUG00000007372"; transcript_id "mikado.31G1094.7"; ID "mikado.31G1094.7.five_prime_UTR1";
31	Mikado_loci	three_prime_utr	36568516	36568870	.	+	.	gene_id "ENSSTUG00000007372"; transcript_id "mikado.31G1094.7"; ID "mikado.31G1094.7.three_prime_UTR1";
31	Mikado_loci	transcript	36554692	36568870	11	+	.	gene_id "ENSSTUG00000007372"; transcript_id "mikado.31G1094.8"; ID "mikado.31G1094.8";
31	Mikado_loci	exon	36554692	36555158	.	+	.	gene_id "ENSSTUG00000007372"; transcript_id "mikado.31G1094.8"; ID "mikado.31G1094.8.exon1";
31	Mikado_loci	exon	36555254	36555366	.	+	.	gene_id "ENSSTUG00000007372"; transcript_id "mikado.31G1094.8"; ID "mikado.31G1094.8.exon2";
31	Mikado_loci	exon	36555614	36555754	.	+	.	gene_id "ENSSTUG00000007372"; transcript_id "mikado.31G1094.8"; ID "mikado.31G1094.8.exon3";
31	Mikado_loci	exon	36557191	36557291	.	+	.	gene_id "ENSSTUG00000007372"; transcript_id "mikado.31G1094.8"; ID "mikado.31G1094.8.exon4";
31	Mikado_loci	exon	36559131	36559343	.	+	.	gene_id "ENSSTUG00000007372"; transcript_id "mikado.31G1094.8"; ID "mikado.31G1094.8.exon5";
31	Mikado_loci	exon	36567780	36567968	.	+	.	gene_id "ENSSTUG00000007372"; transcript_id "mikado.31G1094.8"; ID "mikado.31G1094.8.exon6";
31	Mikado_loci	exon	36568340	36568870	.	+	.	gene_id "ENSSTUG00000007372"; transcript_id "mikado.31G1094.8"; ID "mikado.31G1094.8.exon7";
31	Mikado_loci	CDS	36555344	36555366	.	+	0	gene_id "ENSSTUG00000007372"; transcript_id "mikado.31G1094.8"; ID "mikado.31G1094.8.CDS1";
31	Mikado_loci	CDS	36555614	36555754	.	+	1	gene_id "ENSSTUG00000007372"; transcript_id "mikado.31G1094.8"; ID "mikado.31G1094.8.CDS2";
31	Mikado_loci	CDS	36557191	36557291	.	+	1	gene_id "ENSSTUG00000007372"; transcript_id "mikado.31G1094.8"; ID "mikado.31G1094.8.CDS3";
31	Mikado_loci	CDS	36559131	36559343	.	+	2	gene_id "ENSSTUG00000007372"; transcript_id "mikado.31G1094.8"; ID "mikado.31G1094.8.CDS4";
31	Mikado_loci	CDS	36567780	36567968	.	+	2	gene_id "ENSSTUG00000007372"; transcript_id "mikado.31G1094.8"; ID "mikado.31G1094.8.CDS5";
31	Mikado_loci	CDS	36568340	36568515	.	+	2	gene_id "ENSSTUG00000007372"; transcript_id "mikado.31G1094.8"; ID "mikado.31G1094.8.CDS6";
31	Mikado_loci	five_prime_utr	36554692	36555158	.	+	.	gene_id "ENSSTUG00000007372"; transcript_id "mikado.31G1094.8"; ID "mikado.31G1094.8.five_prime_UTR1";
31	Mikado_loci	five_prime_utr	36555254	36555343	.	+	.	gene_id "ENSSTUG00000007372"; transcript_id "mikado.31G1094.8"; ID "mikado.31G1094.8.five_prime_UTR2";
31	Mikado_loci	three_prime_utr	36568516	36568870	.	+	.	gene_id "ENSSTUG00000007372"; transcript_id "mikado.31G1094.8"; ID "mikado.31G1094.8.three_prime_UTR1";
31	Mikado_loci	transcript	36569013	36597590	20	-	.	gene_id "ENSSTUG00000007476"; transcript_id "mikado.31G1095.2"; ID "mikado.31G1095.2";
31	Mikado_loci	exon	36569013	36572105	.	-	.	gene_id "ENSSTUG00000007476"; transcript_id "mikado.31G1095.2"; ID "mikado.31G1095.2.exon1";
31	Mikado_loci	exon	36572182	36572305	.	-	.	gene_id "ENSSTUG00000007476"; transcript_id "mikado.31G1095.2"; ID "mikado.31G1095.2.exon2";
31	Mikado_loci	exon	36575684	36575782	.	-	.	gene_id "ENSSTUG00000007476"; transcript_id "mikado.31G1095.2"; ID "mikado.31G1095.2.exon3";
31	Mikado_loci	exon	36583549	36583659	.	-	.	gene_id "ENSSTUG00000007476"; transcript_id "mikado.31G1095.2"; ID "mikado.31G1095.2.exon4";
31	Mikado_loci	exon	36583992	36584135	.	-	.	gene_id "ENSSTUG00000007476"; transcript_id "mikado.31G1095.2"; ID "mikado.31G1095.2.exon5";
31	Mikado_loci	exon	36584304	36584378	.	-	.	gene_id "ENSSTUG00000007476"; transcript_id "mikado.31G1095.2"; ID "mikado.31G1095.2.exon6";
31	Mikado_loci	exon	36585557	36585678	.	-	.	gene_id "ENSSTUG00000007476"; transcript_id "mikado.31G1095.2"; ID "mikado.31G1095.2.exon7";
31	Mikado_loci	exon	36585945	36586104	.	-	.	gene_id "ENSSTUG00000007476"; transcript_id "mikado.31G1095.2"; ID "mikado.31G1095.2.exon8";
31	Mikado_loci	exon	36587145	36587222	.	-	.	gene_id "ENSSTUG00000007476"; transcript_id "mikado.31G1095.2"; ID "mikado.31G1095.2.exon9";
31	Mikado_loci	exon	36587566	36587801	.	-	.	gene_id "ENSSTUG00000007476"; transcript_id "mikado.31G1095.2"; ID "mikado.31G1095.2.exon10";
31	Mikado_loci	exon	36588180	36588270	.	-	.	gene_id "ENSSTUG00000007476"; transcript_id "mikado.31G1095.2"; ID "mikado.31G1095.2.exon11";
31	Mikado_loci	exon	36590305	36590364	.	-	.	gene_id "ENSSTUG00000007476"; transcript_id "mikado.31G1095.2"; ID "mikado.31G1095.2.exon12";
31	Mikado_loci	exon	36597443	36597590	.	-	.	gene_id "ENSSTUG00000007476"; transcript_id "mikado.31G1095.2"; ID "mikado.31G1095.2.exon13";
31	Mikado_loci	CDS	36572005	36572105	.	-	2	gene_id "ENSSTUG00000007476"; transcript_id "mikado.31G1095.2"; ID "mikado.31G1095.2.CDS1";
31	Mikado_loci	CDS	36572182	36572305	.	-	0	gene_id "ENSSTUG00000007476"; transcript_id "mikado.31G1095.2"; ID "mikado.31G1095.2.CDS2";
31	Mikado_loci	CDS	36575684	36575782	.	-	0	gene_id "ENSSTUG00000007476"; transcript_id "mikado.31G1095.2"; ID "mikado.31G1095.2.CDS3";
31	Mikado_loci	CDS	36583549	36583659	.	-	0	gene_id "ENSSTUG00000007476"; transcript_id "mikado.31G1095.2"; ID "mikado.31G1095.2.CDS4";
31	Mikado_loci	CDS	36583992	36584135	.	-	0	gene_id "ENSSTUG00000007476"; transcript_id "mikado.31G1095.2"; ID "mikado.31G1095.2.CDS5";
31	Mikado_loci	CDS	36584304	36584378	.	-	0	gene_id "ENSSTUG00000007476"; transcript_id "mikado.31G1095.2"; ID "mikado.31G1095.2.CDS6";
31	Mikado_loci	CDS	36585557	36585678	.	-	2	gene_id "ENSSTUG00000007476"; transcript_id "mikado.31G1095.2"; ID "mikado.31G1095.2.CDS7";
31	Mikado_loci	CDS	36585945	36586104	.	-	0	gene_id "ENSSTUG00000007476"; transcript_id "mikado.31G1095.2"; ID "mikado.31G1095.2.CDS8";
31	Mikado_loci	CDS	36587145	36587222	.	-	0	gene_id "ENSSTUG00000007476"; transcript_id "mikado.31G1095.2"; ID "mikado.31G1095.2.CDS9";
31	Mikado_loci	CDS	36587566	36587801	.	-	2	gene_id "ENSSTUG00000007476"; transcript_id "mikado.31G1095.2"; ID "mikado.31G1095.2.CDS10";
31	Mikado_loci	CDS	36588180	36588270	.	-	0	gene_id "ENSSTUG00000007476"; transcript_id "mikado.31G1095.2"; ID "mikado.31G1095.2.CDS11";
31	Mikado_loci	CDS	36590305	36590364	.	-	0	gene_id "ENSSTUG00000007476"; transcript_id "mikado.31G1095.2"; ID "mikado.31G1095.2.CDS12";
31	Mikado_loci	five_prime_utr	36597443	36597590	.	-	.	gene_id "ENSSTUG00000007476"; transcript_id "mikado.31G1095.2"; ID "mikado.31G1095.2.five_prime_UTR1";
31	Mikado_loci	three_prime_utr	36569013	36572004	.	-	.	gene_id "ENSSTUG00000007476"; transcript_id "mikado.31G1095.2"; ID "mikado.31G1095.2.three_prime_UTR1";
31	Mikado_loci	transcript	36865738	36876764	11	+	.	gene_id "ENSSTUG00000008223"; transcript_id "mikado.31G1098.3"; ID "mikado.31G1098.3";
31	Mikado_loci	exon	36865738	36866118	.	+	.	gene_id "ENSSTUG00000008223"; transcript_id "mikado.31G1098.3"; ID "mikado.31G1098.3.exon1";
31	Mikado_loci	exon	36866395	36866428	.	+	.	gene_id "ENSSTUG00000008223"; transcript_id "mikado.31G1098.3"; ID "mikado.31G1098.3.exon2";
31	Mikado_loci	exon	36867160	36867346	.	+	.	gene_id "ENSSTUG00000008223"; transcript_id "mikado.31G1098.3"; ID "mikado.31G1098.3.exon3";
31	Mikado_loci	exon	36868113	36868192	.	+	.	gene_id "ENSSTUG00000008223"; transcript_id "mikado.31G1098.3"; ID "mikado.31G1098.3.exon4";
31	Mikado_loci	exon	36869270	36869385	.	+	.	gene_id "ENSSTUG00000008223"; transcript_id "mikado.31G1098.3"; ID "mikado.31G1098.3.exon5";
31	Mikado_loci	exon	36869696	36869790	.	+	.	gene_id "ENSSTUG00000008223"; transcript_id "mikado.31G1098.3"; ID "mikado.31G1098.3.exon6";
31	Mikado_loci	exon	36870164	36870424	.	+	.	gene_id "ENSSTUG00000008223"; transcript_id "mikado.31G1098.3"; ID "mikado.31G1098.3.exon7";
31	Mikado_loci	exon	36871746	36871868	.	+	.	gene_id "ENSSTUG00000008223"; transcript_id "mikado.31G1098.3"; ID "mikado.31G1098.3.exon8";
31	Mikado_loci	exon	36872546	36872697	.	+	.	gene_id "ENSSTUG00000008223"; transcript_id "mikado.31G1098.3"; ID "mikado.31G1098.3.exon9";
31	Mikado_loci	exon	36872903	36872988	.	+	.	gene_id "ENSSTUG00000008223"; transcript_id "mikado.31G1098.3"; ID "mikado.31G1098.3.exon10";
31	Mikado_loci	exon	36873607	36873787	.	+	.	gene_id "ENSSTUG00000008223"; transcript_id "mikado.31G1098.3"; ID "mikado.31G1098.3.exon11";
31	Mikado_loci	exon	36874885	36875012	.	+	.	gene_id "ENSSTUG00000008223"; transcript_id "mikado.31G1098.3"; ID "mikado.31G1098.3.exon12";
31	Mikado_loci	exon	36875099	36876764	.	+	.	gene_id "ENSSTUG00000008223"; transcript_id "mikado.31G1098.3"; ID "mikado.31G1098.3.exon13";
31	Mikado_loci	CDS	36867214	36867346	.	+	0	gene_id "ENSSTUG00000008223"; transcript_id "mikado.31G1098.3"; ID "mikado.31G1098.3.CDS1";
31	Mikado_loci	CDS	36868113	36868192	.	+	2	gene_id "ENSSTUG00000008223"; transcript_id "mikado.31G1098.3"; ID "mikado.31G1098.3.CDS2";
31	Mikado_loci	CDS	36869270	36869385	.	+	0	gene_id "ENSSTUG00000008223"; transcript_id "mikado.31G1098.3"; ID "mikado.31G1098.3.CDS3";
31	Mikado_loci	CDS	36869696	36869790	.	+	1	gene_id "ENSSTUG00000008223"; transcript_id "mikado.31G1098.3"; ID "mikado.31G1098.3.CDS4";
31	Mikado_loci	CDS	36870164	36870424	.	+	2	gene_id "ENSSTUG00000008223"; transcript_id "mikado.31G1098.3"; ID "mikado.31G1098.3.CDS5";
31	Mikado_loci	CDS	36871746	36871868	.	+	2	gene_id "ENSSTUG00000008223"; transcript_id "mikado.31G1098.3"; ID "mikado.31G1098.3.CDS6";
31	Mikado_loci	CDS	36872546	36872697	.	+	2	gene_id "ENSSTUG00000008223"; transcript_id "mikado.31G1098.3"; ID "mikado.31G1098.3.CDS7";
31	Mikado_loci	CDS	36872903	36872988	.	+	0	gene_id "ENSSTUG00000008223"; transcript_id "mikado.31G1098.3"; ID "mikado.31G1098.3.CDS8";
31	Mikado_loci	CDS	36873607	36873787	.	+	1	gene_id "ENSSTUG00000008223"; transcript_id "mikado.31G1098.3"; ID "mikado.31G1098.3.CDS9";
31	Mikado_loci	CDS	36874885	36875012	.	+	0	gene_id "ENSSTUG00000008223"; transcript_id "mikado.31G1098.3"; ID "mikado.31G1098.3.CDS10";
31	Mikado_loci	CDS	36875099	36875168	.	+	1	gene_id "ENSSTUG00000008223"; transcript_id "mikado.31G1098.3"; ID "mikado.31G1098.3.CDS11";
31	Mikado_loci	five_prime_utr	36865738	36866118	.	+	.	gene_id "ENSSTUG00000008223"; transcript_id "mikado.31G1098.3"; ID "mikado.31G1098.3.five_prime_UTR1";
31	Mikado_loci	five_prime_utr	36866395	36866428	.	+	.	gene_id "ENSSTUG00000008223"; transcript_id "mikado.31G1098.3"; ID "mikado.31G1098.3.five_prime_UTR2";
31	Mikado_loci	five_prime_utr	36867160	36867213	.	+	.	gene_id "ENSSTUG00000008223"; transcript_id "mikado.31G1098.3"; ID "mikado.31G1098.3.five_prime_UTR3";
31	Mikado_loci	three_prime_utr	36875169	36876764	.	+	.	gene_id "ENSSTUG00000008223"; transcript_id "mikado.31G1098.3"; ID "mikado.31G1098.3.three_prime_UTR1";
31	Mikado_loci	transcript	36865738	36876764	11	+	.	gene_id "ENSSTUG00000008223"; transcript_id "mikado.31G1098.4"; ID "mikado.31G1098.4";
31	Mikado_loci	exon	36865738	36866156	.	+	.	gene_id "ENSSTUG00000008223"; transcript_id "mikado.31G1098.4"; ID "mikado.31G1098.4.exon1";
31	Mikado_loci	exon	36866395	36866428	.	+	.	gene_id "ENSSTUG00000008223"; transcript_id "mikado.31G1098.4"; ID "mikado.31G1098.4.exon2";
31	Mikado_loci	exon	36867160	36867346	.	+	.	gene_id "ENSSTUG00000008223"; transcript_id "mikado.31G1098.4"; ID "mikado.31G1098.4.exon3";
31	Mikado_loci	exon	36868113	36868192	.	+	.	gene_id "ENSSTUG00000008223"; transcript_id "mikado.31G1098.4"; ID "mikado.31G1098.4.exon4";
31	Mikado_loci	exon	36869270	36869385	.	+	.	gene_id "ENSSTUG00000008223"; transcript_id "mikado.31G1098.4"; ID "mikado.31G1098.4.exon5";
31	Mikado_loci	exon	36869696	36869790	.	+	.	gene_id "ENSSTUG00000008223"; transcript_id "mikado.31G1098.4"; ID "mikado.31G1098.4.exon6";
31	Mikado_loci	exon	36870164	36870424	.	+	.	gene_id "ENSSTUG00000008223"; transcript_id "mikado.31G1098.4"; ID "mikado.31G1098.4.exon7";
31	Mikado_loci	exon	36872546	36872697	.	+	.	gene_id "ENSSTUG00000008223"; transcript_id "mikado.31G1098.4"; ID "mikado.31G1098.4.exon8";
31	Mikado_loci	exon	36872903	36872988	.	+	.	gene_id "ENSSTUG00000008223"; transcript_id "mikado.31G1098.4"; ID "mikado.31G1098.4.exon9";
31	Mikado_loci	exon	36873607	36873787	.	+	.	gene_id "ENSSTUG00000008223"; transcript_id "mikado.31G1098.4"; ID "mikado.31G1098.4.exon10";
31	Mikado_loci	exon	36874885	36875012	.	+	.	gene_id "ENSSTUG00000008223"; transcript_id "mikado.31G1098.4"; ID "mikado.31G1098.4.exon11";
31	Mikado_loci	exon	36875099	36876764	.	+	.	gene_id "ENSSTUG00000008223"; transcript_id "mikado.31G1098.4"; ID "mikado.31G1098.4.exon12";
31	Mikado_loci	CDS	36866116	36866156	.	+	0	gene_id "ENSSTUG00000008223"; transcript_id "mikado.31G1098.4"; ID "mikado.31G1098.4.CDS1";
31	Mikado_loci	CDS	36866395	36866428	.	+	1	gene_id "ENSSTUG00000008223"; transcript_id "mikado.31G1098.4"; ID "mikado.31G1098.4.CDS2";
31	Mikado_loci	CDS	36867160	36867346	.	+	0	gene_id "ENSSTUG00000008223"; transcript_id "mikado.31G1098.4"; ID "mikado.31G1098.4.CDS3";
31	Mikado_loci	CDS	36868113	36868192	.	+	2	gene_id "ENSSTUG00000008223"; transcript_id "mikado.31G1098.4"; ID "mikado.31G1098.4.CDS4";
31	Mikado_loci	CDS	36869270	36869385	.	+	0	gene_id "ENSSTUG00000008223"; transcript_id "mikado.31G1098.4"; ID "mikado.31G1098.4.CDS5";
31	Mikado_loci	CDS	36869696	36869790	.	+	1	gene_id "ENSSTUG00000008223"; transcript_id "mikado.31G1098.4"; ID "mikado.31G1098.4.CDS6";
31	Mikado_loci	CDS	36870164	36870424	.	+	2	gene_id "ENSSTUG00000008223"; transcript_id "mikado.31G1098.4"; ID "mikado.31G1098.4.CDS7";
31	Mikado_loci	CDS	36872546	36872697	.	+	2	gene_id "ENSSTUG00000008223"; transcript_id "mikado.31G1098.4"; ID "mikado.31G1098.4.CDS8";
31	Mikado_loci	CDS	36872903	36872988	.	+	0	gene_id "ENSSTUG00000008223"; transcript_id "mikado.31G1098.4"; ID "mikado.31G1098.4.CDS9";
31	Mikado_loci	CDS	36873607	36873787	.	+	1	gene_id "ENSSTUG00000008223"; transcript_id "mikado.31G1098.4"; ID "mikado.31G1098.4.CDS10";
31	Mikado_loci	CDS	36874885	36875012	.	+	0	gene_id "ENSSTUG00000008223"; transcript_id "mikado.31G1098.4"; ID "mikado.31G1098.4.CDS11";
31	Mikado_loci	CDS	36875099	36875168	.	+	1	gene_id "ENSSTUG00000008223"; transcript_id "mikado.31G1098.4"; ID "mikado.31G1098.4.CDS12";
31	Mikado_loci	five_prime_utr	36865738	36866115	.	+	.	gene_id "ENSSTUG00000008223"; transcript_id "mikado.31G1098.4"; ID "mikado.31G1098.4.five_prime_UTR1";
31	Mikado_loci	three_prime_utr	36875169	36876764	.	+	.	gene_id "ENSSTUG00000008223"; transcript_id "mikado.31G1098.4"; ID "mikado.31G1098.4.three_prime_UTR1";
31	Mikado_loci	transcript	37665263	37725616	20	+	.	gene_id "ENSSTUG00000010174"; transcript_id "mikado.31G1104.2"; ID "mikado.31G1104.2";
31	Mikado_loci	exon	37665263	37665693	.	+	.	gene_id "ENSSTUG00000010174"; transcript_id "mikado.31G1104.2"; ID "mikado.31G1104.2.exon1";
31	Mikado_loci	exon	37690358	37690529	.	+	.	gene_id "ENSSTUG00000010174"; transcript_id "mikado.31G1104.2"; ID "mikado.31G1104.2.exon2";
31	Mikado_loci	exon	37700885	37701047	.	+	.	gene_id "ENSSTUG00000010174"; transcript_id "mikado.31G1104.2"; ID "mikado.31G1104.2.exon3";
31	Mikado_loci	exon	37701829	37702082	.	+	.	gene_id "ENSSTUG00000010174"; transcript_id "mikado.31G1104.2"; ID "mikado.31G1104.2.exon4";
31	Mikado_loci	exon	37703216	37703361	.	+	.	gene_id "ENSSTUG00000010174"; transcript_id "mikado.31G1104.2"; ID "mikado.31G1104.2.exon5";
31	Mikado_loci	exon	37703520	37703788	.	+	.	gene_id "ENSSTUG00000010174"; transcript_id "mikado.31G1104.2"; ID "mikado.31G1104.2.exon6";
31	Mikado_loci	exon	37711190	37711326	.	+	.	gene_id "ENSSTUG00000010174"; transcript_id "mikado.31G1104.2"; ID "mikado.31G1104.2.exon7";
31	Mikado_loci	exon	37716025	37716205	.	+	.	gene_id "ENSSTUG00000010174"; transcript_id "mikado.31G1104.2"; ID "mikado.31G1104.2.exon8";
31	Mikado_loci	exon	37716532	37716667	.	+	.	gene_id "ENSSTUG00000010174"; transcript_id "mikado.31G1104.2"; ID "mikado.31G1104.2.exon9";
31	Mikado_loci	exon	37716875	37717073	.	+	.	gene_id "ENSSTUG00000010174"; transcript_id "mikado.31G1104.2"; ID "mikado.31G1104.2.exon10";
31	Mikado_loci	exon	37717304	37717409	.	+	.	gene_id "ENSSTUG00000010174"; transcript_id "mikado.31G1104.2"; ID "mikado.31G1104.2.exon11";
31	Mikado_loci	exon	37717698	37717882	.	+	.	gene_id "ENSSTUG00000010174"; transcript_id "mikado.31G1104.2"; ID "mikado.31G1104.2.exon12";
31	Mikado_loci	exon	37718516	37718735	.	+	.	gene_id "ENSSTUG00000010174"; transcript_id "mikado.31G1104.2"; ID "mikado.31G1104.2.exon13";
31	Mikado_loci	exon	37718908	37719111	.	+	.	gene_id "ENSSTUG00000010174"; transcript_id "mikado.31G1104.2"; ID "mikado.31G1104.2.exon14";
31	Mikado_loci	exon	37719301	37719449	.	+	.	gene_id "ENSSTUG00000010174"; transcript_id "mikado.31G1104.2"; ID "mikado.31G1104.2.exon15";
31	Mikado_loci	exon	37719743	37719937	.	+	.	gene_id "ENSSTUG00000010174"; transcript_id "mikado.31G1104.2"; ID "mikado.31G1104.2.exon16";
31	Mikado_loci	exon	37720465	37720671	.	+	.	gene_id "ENSSTUG00000010174"; transcript_id "mikado.31G1104.2"; ID "mikado.31G1104.2.exon17";
31	Mikado_loci	exon	37720798	37720887	.	+	.	gene_id "ENSSTUG00000010174"; transcript_id "mikado.31G1104.2"; ID "mikado.31G1104.2.exon18";
31	Mikado_loci	exon	37720989	37721155	.	+	.	gene_id "ENSSTUG00000010174"; transcript_id "mikado.31G1104.2"; ID "mikado.31G1104.2.exon19";
31	Mikado_loci	exon	37722777	37723030	.	+	.	gene_id "ENSSTUG00000010174"; transcript_id "mikado.31G1104.2"; ID "mikado.31G1104.2.exon20";
31	Mikado_loci	exon	37723328	37723497	.	+	.	gene_id "ENSSTUG00000010174"; transcript_id "mikado.31G1104.2"; ID "mikado.31G1104.2.exon21";
31	Mikado_loci	exon	37724450	37724623	.	+	.	gene_id "ENSSTUG00000010174"; transcript_id "mikado.31G1104.2"; ID "mikado.31G1104.2.exon22";
31	Mikado_loci	exon	37724810	37725616	.	+	.	gene_id "ENSSTUG00000010174"; transcript_id "mikado.31G1104.2"; ID "mikado.31G1104.2.exon23";
31	Mikado_loci	CDS	37690461	37690529	.	+	0	gene_id "ENSSTUG00000010174"; transcript_id "mikado.31G1104.2"; ID "mikado.31G1104.2.CDS1";
31	Mikado_loci	CDS	37700885	37701047	.	+	0	gene_id "ENSSTUG00000010174"; transcript_id "mikado.31G1104.2"; ID "mikado.31G1104.2.CDS2";
31	Mikado_loci	CDS	37701829	37702082	.	+	2	gene_id "ENSSTUG00000010174"; transcript_id "mikado.31G1104.2"; ID "mikado.31G1104.2.CDS3";
31	Mikado_loci	CDS	37703216	37703361	.	+	0	gene_id "ENSSTUG00000010174"; transcript_id "mikado.31G1104.2"; ID "mikado.31G1104.2.CDS4";
31	Mikado_loci	CDS	37703520	37703788	.	+	1	gene_id "ENSSTUG00000010174"; transcript_id "mikado.31G1104.2"; ID "mikado.31G1104.2.CDS5";
31	Mikado_loci	CDS	37711190	37711326	.	+	2	gene_id "ENSSTUG00000010174"; transcript_id "mikado.31G1104.2"; ID "mikado.31G1104.2.CDS6";
31	Mikado_loci	CDS	37716025	37716205	.	+	0	gene_id "ENSSTUG00000010174"; transcript_id "mikado.31G1104.2"; ID "mikado.31G1104.2.CDS7";
31	Mikado_loci	CDS	37716532	37716667	.	+	2	gene_id "ENSSTUG00000010174"; transcript_id "mikado.31G1104.2"; ID "mikado.31G1104.2.CDS8";
31	Mikado_loci	CDS	37716875	37717073	.	+	1	gene_id "ENSSTUG00000010174"; transcript_id "mikado.31G1104.2"; ID "mikado.31G1104.2.CDS9";
31	Mikado_loci	CDS	37717304	37717409	.	+	0	gene_id "ENSSTUG00000010174"; transcript_id "mikado.31G1104.2"; ID "mikado.31G1104.2.CDS10";
31	Mikado_loci	CDS	37717698	37717882	.	+	2	gene_id "ENSSTUG00000010174"; transcript_id "mikado.31G1104.2"; ID "mikado.31G1104.2.CDS11";
31	Mikado_loci	CDS	37718516	37718735	.	+	0	gene_id "ENSSTUG00000010174"; transcript_id "mikado.31G1104.2"; ID "mikado.31G1104.2.CDS12";
31	Mikado_loci	CDS	37718908	37719111	.	+	2	gene_id "ENSSTUG00000010174"; transcript_id "mikado.31G1104.2"; ID "mikado.31G1104.2.CDS13";
31	Mikado_loci	CDS	37719301	37719449	.	+	2	gene_id "ENSSTUG00000010174"; transcript_id "mikado.31G1104.2"; ID "mikado.31G1104.2.CDS14";
31	Mikado_loci	CDS	37719743	37719937	.	+	0	gene_id "ENSSTUG00000010174"; transcript_id "mikado.31G1104.2"; ID "mikado.31G1104.2.CDS15";
31	Mikado_loci	CDS	37720465	37720671	.	+	0	gene_id "ENSSTUG00000010174"; transcript_id "mikado.31G1104.2"; ID "mikado.31G1104.2.CDS16";
31	Mikado_loci	CDS	37720798	37720887	.	+	0	gene_id "ENSSTUG00000010174"; transcript_id "mikado.31G1104.2"; ID "mikado.31G1104.2.CDS17";
31	Mikado_loci	CDS	37720989	37721155	.	+	0	gene_id "ENSSTUG00000010174"; transcript_id "mikado.31G1104.2"; ID "mikado.31G1104.2.CDS18";
31	Mikado_loci	CDS	37722777	37723030	.	+	1	gene_id "ENSSTUG00000010174"; transcript_id "mikado.31G1104.2"; ID "mikado.31G1104.2.CDS19";
31	Mikado_loci	CDS	37723328	37723497	.	+	2	gene_id "ENSSTUG00000010174"; transcript_id "mikado.31G1104.2"; ID "mikado.31G1104.2.CDS20";
31	Mikado_loci	CDS	37724450	37724623	.	+	0	gene_id "ENSSTUG00000010174"; transcript_id "mikado.31G1104.2"; ID "mikado.31G1104.2.CDS21";
31	Mikado_loci	CDS	37724810	37724890	.	+	0	gene_id "ENSSTUG00000010174"; transcript_id "mikado.31G1104.2"; ID "mikado.31G1104.2.CDS22";
31	Mikado_loci	five_prime_utr	37665263	37665693	.	+	.	gene_id "ENSSTUG00000010174"; transcript_id "mikado.31G1104.2"; ID "mikado.31G1104.2.five_prime_UTR1";
31	Mikado_loci	five_prime_utr	37690358	37690460	.	+	.	gene_id "ENSSTUG00000010174"; transcript_id "mikado.31G1104.2"; ID "mikado.31G1104.2.five_prime_UTR2";
31	Mikado_loci	three_prime_utr	37724891	37725616	.	+	.	gene_id "ENSSTUG00000010174"; transcript_id "mikado.31G1104.2"; ID "mikado.31G1104.2.three_prime_UTR1";
31	Mikado_loci	transcript	37665263	37725616	19	+	.	gene_id "ENSSTUG00000010174"; transcript_id "mikado.31G1104.3"; ID "mikado.31G1104.3";
31	Mikado_loci	exon	37665263	37665693	.	+	.	gene_id "ENSSTUG00000010174"; transcript_id "mikado.31G1104.3"; ID "mikado.31G1104.3.exon1";
31	Mikado_loci	exon	37690358	37690529	.	+	.	gene_id "ENSSTUG00000010174"; transcript_id "mikado.31G1104.3"; ID "mikado.31G1104.3.exon2";
31	Mikado_loci	exon	37700885	37701047	.	+	.	gene_id "ENSSTUG00000010174"; transcript_id "mikado.31G1104.3"; ID "mikado.31G1104.3.exon3";
31	Mikado_loci	exon	37701829	37702082	.	+	.	gene_id "ENSSTUG00000010174"; transcript_id "mikado.31G1104.3"; ID "mikado.31G1104.3.exon4";
31	Mikado_loci	exon	37703216	37703361	.	+	.	gene_id "ENSSTUG00000010174"; transcript_id "mikado.31G1104.3"; ID "mikado.31G1104.3.exon5";
31	Mikado_loci	exon	37703520	37703788	.	+	.	gene_id "ENSSTUG00000010174"; transcript_id "mikado.31G1104.3"; ID "mikado.31G1104.3.exon6";
31	Mikado_loci	exon	37711190	37711326	.	+	.	gene_id "ENSSTUG00000010174"; transcript_id "mikado.31G1104.3"; ID "mikado.31G1104.3.exon7";
31	Mikado_loci	exon	37716025	37716205	.	+	.	gene_id "ENSSTUG00000010174"; transcript_id "mikado.31G1104.3"; ID "mikado.31G1104.3.exon8";
31	Mikado_loci	exon	37716532	37716667	.	+	.	gene_id "ENSSTUG00000010174"; transcript_id "mikado.31G1104.3"; ID "mikado.31G1104.3.exon9";
31	Mikado_loci	exon	37716875	37717073	.	+	.	gene_id "ENSSTUG00000010174"; transcript_id "mikado.31G1104.3"; ID "mikado.31G1104.3.exon10";
31	Mikado_loci	exon	37717304	37717409	.	+	.	gene_id "ENSSTUG00000010174"; transcript_id "mikado.31G1104.3"; ID "mikado.31G1104.3.exon11";
31	Mikado_loci	exon	37717698	37717882	.	+	.	gene_id "ENSSTUG00000010174"; transcript_id "mikado.31G1104.3"; ID "mikado.31G1104.3.exon12";
31	Mikado_loci	exon	37718516	37718735	.	+	.	gene_id "ENSSTUG00000010174"; transcript_id "mikado.31G1104.3"; ID "mikado.31G1104.3.exon13";
31	Mikado_loci	exon	37718908	37719111	.	+	.	gene_id "ENSSTUG00000010174"; transcript_id "mikado.31G1104.3"; ID "mikado.31G1104.3.exon14";
31	Mikado_loci	exon	37719301	37719449	.	+	.	gene_id "ENSSTUG00000010174"; transcript_id "mikado.31G1104.3"; ID "mikado.31G1104.3.exon15";
31	Mikado_loci	exon	37719743	37719937	.	+	.	gene_id "ENSSTUG00000010174"; transcript_id "mikado.31G1104.3"; ID "mikado.31G1104.3.exon16";
31	Mikado_loci	exon	37720465	37720671	.	+	.	gene_id "ENSSTUG00000010174"; transcript_id "mikado.31G1104.3"; ID "mikado.31G1104.3.exon17";
31	Mikado_loci	exon	37720798	37720887	.	+	.	gene_id "ENSSTUG00000010174"; transcript_id "mikado.31G1104.3"; ID "mikado.31G1104.3.exon18";
31	Mikado_loci	exon	37720989	37721155	.	+	.	gene_id "ENSSTUG00000010174"; transcript_id "mikado.31G1104.3"; ID "mikado.31G1104.3.exon19";
31	Mikado_loci	exon	37722777	37723497	.	+	.	gene_id "ENSSTUG00000010174"; transcript_id "mikado.31G1104.3"; ID "mikado.31G1104.3.exon20";
31	Mikado_loci	exon	37724450	37724623	.	+	.	gene_id "ENSSTUG00000010174"; transcript_id "mikado.31G1104.3"; ID "mikado.31G1104.3.exon21";
31	Mikado_loci	exon	37724810	37725616	.	+	.	gene_id "ENSSTUG00000010174"; transcript_id "mikado.31G1104.3"; ID "mikado.31G1104.3.exon22";
31	Mikado_loci	CDS	37690461	37690529	.	+	0	gene_id "ENSSTUG00000010174"; transcript_id "mikado.31G1104.3"; ID "mikado.31G1104.3.CDS1";
31	Mikado_loci	CDS	37700885	37701047	.	+	0	gene_id "ENSSTUG00000010174"; transcript_id "mikado.31G1104.3"; ID "mikado.31G1104.3.CDS2";
31	Mikado_loci	CDS	37701829	37702082	.	+	2	gene_id "ENSSTUG00000010174"; transcript_id "mikado.31G1104.3"; ID "mikado.31G1104.3.CDS3";
31	Mikado_loci	CDS	37703216	37703361	.	+	0	gene_id "ENSSTUG00000010174"; transcript_id "mikado.31G1104.3"; ID "mikado.31G1104.3.CDS4";
31	Mikado_loci	CDS	37703520	37703788	.	+	1	gene_id "ENSSTUG00000010174"; transcript_id "mikado.31G1104.3"; ID "mikado.31G1104.3.CDS5";
31	Mikado_loci	CDS	37711190	37711326	.	+	2	gene_id "ENSSTUG00000010174"; transcript_id "mikado.31G1104.3"; ID "mikado.31G1104.3.CDS6";
31	Mikado_loci	CDS	37716025	37716205	.	+	0	gene_id "ENSSTUG00000010174"; transcript_id "mikado.31G1104.3"; ID "mikado.31G1104.3.CDS7";
31	Mikado_loci	CDS	37716532	37716667	.	+	2	gene_id "ENSSTUG00000010174"; transcript_id "mikado.31G1104.3"; ID "mikado.31G1104.3.CDS8";
31	Mikado_loci	CDS	37716875	37717073	.	+	1	gene_id "ENSSTUG00000010174"; transcript_id "mikado.31G1104.3"; ID "mikado.31G1104.3.CDS9";
31	Mikado_loci	CDS	37717304	37717409	.	+	0	gene_id "ENSSTUG00000010174"; transcript_id "mikado.31G1104.3"; ID "mikado.31G1104.3.CDS10";
31	Mikado_loci	CDS	37717698	37717882	.	+	2	gene_id "ENSSTUG00000010174"; transcript_id "mikado.31G1104.3"; ID "mikado.31G1104.3.CDS11";
31	Mikado_loci	CDS	37718516	37718735	.	+	0	gene_id "ENSSTUG00000010174"; transcript_id "mikado.31G1104.3"; ID "mikado.31G1104.3.CDS12";
31	Mikado_loci	CDS	37718908	37719111	.	+	2	gene_id "ENSSTUG00000010174"; transcript_id "mikado.31G1104.3"; ID "mikado.31G1104.3.CDS13";
31	Mikado_loci	CDS	37719301	37719449	.	+	2	gene_id "ENSSTUG00000010174"; transcript_id "mikado.31G1104.3"; ID "mikado.31G1104.3.CDS14";
31	Mikado_loci	CDS	37719743	37719937	.	+	0	gene_id "ENSSTUG00000010174"; transcript_id "mikado.31G1104.3"; ID "mikado.31G1104.3.CDS15";
31	Mikado_loci	CDS	37720465	37720671	.	+	0	gene_id "ENSSTUG00000010174"; transcript_id "mikado.31G1104.3"; ID "mikado.31G1104.3.CDS16";
31	Mikado_loci	CDS	37720798	37720887	.	+	0	gene_id "ENSSTUG00000010174"; transcript_id "mikado.31G1104.3"; ID "mikado.31G1104.3.CDS17";
31	Mikado_loci	CDS	37720989	37721155	.	+	0	gene_id "ENSSTUG00000010174"; transcript_id "mikado.31G1104.3"; ID "mikado.31G1104.3.CDS18";
31	Mikado_loci	CDS	37722777	37723497	.	+	1	gene_id "ENSSTUG00000010174"; transcript_id "mikado.31G1104.3"; ID "mikado.31G1104.3.CDS19";
31	Mikado_loci	CDS	37724450	37724623	.	+	0	gene_id "ENSSTUG00000010174"; transcript_id "mikado.31G1104.3"; ID "mikado.31G1104.3.CDS20";
31	Mikado_loci	CDS	37724810	37724890	.	+	0	gene_id "ENSSTUG00000010174"; transcript_id "mikado.31G1104.3"; ID "mikado.31G1104.3.CDS21";
31	Mikado_loci	five_prime_utr	37665263	37665693	.	+	.	gene_id "ENSSTUG00000010174"; transcript_id "mikado.31G1104.3"; ID "mikado.31G1104.3.five_prime_UTR1";
31	Mikado_loci	five_prime_utr	37690358	37690460	.	+	.	gene_id "ENSSTUG00000010174"; transcript_id "mikado.31G1104.3"; ID "mikado.31G1104.3.five_prime_UTR2";
31	Mikado_loci	three_prime_utr	37724891	37725616	.	+	.	gene_id "ENSSTUG00000010174"; transcript_id "mikado.31G1104.3"; ID "mikado.31G1104.3.three_prime_UTR1";
31	Mikado_loci	transcript	37665263	37725616	20	+	.	gene_id "ENSSTUG00000010174"; transcript_id "mikado.31G1104.4"; ID "mikado.31G1104.4";
31	Mikado_loci	exon	37665263	37665693	.	+	.	gene_id "ENSSTUG00000010174"; transcript_id "mikado.31G1104.4"; ID "mikado.31G1104.4.exon1";
31	Mikado_loci	exon	37671751	37671815	.	+	.	gene_id "ENSSTUG00000010174"; transcript_id "mikado.31G1104.4"; ID "mikado.31G1104.4.exon2";
31	Mikado_loci	exon	37690358	37690529	.	+	.	gene_id "ENSSTUG00000010174"; transcript_id "mikado.31G1104.4"; ID "mikado.31G1104.4.exon3";
31	Mikado_loci	exon	37700885	37701047	.	+	.	gene_id "ENSSTUG00000010174"; transcript_id "mikado.31G1104.4"; ID "mikado.31G1104.4.exon4";
31	Mikado_loci	exon	37701829	37702082	.	+	.	gene_id "ENSSTUG00000010174"; transcript_id "mikado.31G1104.4"; ID "mikado.31G1104.4.exon5";
31	Mikado_loci	exon	37703216	37703361	.	+	.	gene_id "ENSSTUG00000010174"; transcript_id "mikado.31G1104.4"; ID "mikado.31G1104.4.exon6";
31	Mikado_loci	exon	37703520	37703788	.	+	.	gene_id "ENSSTUG00000010174"; transcript_id "mikado.31G1104.4"; ID "mikado.31G1104.4.exon7";
31	Mikado_loci	exon	37711190	37711326	.	+	.	gene_id "ENSSTUG00000010174"; transcript_id "mikado.31G1104.4"; ID "mikado.31G1104.4.exon8";
31	Mikado_loci	exon	37716025	37716205	.	+	.	gene_id "ENSSTUG00000010174"; transcript_id "mikado.31G1104.4"; ID "mikado.31G1104.4.exon9";
31	Mikado_loci	exon	37716532	37716667	.	+	.	gene_id "ENSSTUG00000010174"; transcript_id "mikado.31G1104.4"; ID "mikado.31G1104.4.exon10";
31	Mikado_loci	exon	37716875	37717073	.	+	.	gene_id "ENSSTUG00000010174"; transcript_id "mikado.31G1104.4"; ID "mikado.31G1104.4.exon11";
31	Mikado_loci	exon	37717304	37717409	.	+	.	gene_id "ENSSTUG00000010174"; transcript_id "mikado.31G1104.4"; ID "mikado.31G1104.4.exon12";
31	Mikado_loci	exon	37717698	37717882	.	+	.	gene_id "ENSSTUG00000010174"; transcript_id "mikado.31G1104.4"; ID "mikado.31G1104.4.exon13";
31	Mikado_loci	exon	37718516	37718735	.	+	.	gene_id "ENSSTUG00000010174"; transcript_id "mikado.31G1104.4"; ID "mikado.31G1104.4.exon14";
31	Mikado_loci	exon	37718908	37719111	.	+	.	gene_id "ENSSTUG00000010174"; transcript_id "mikado.31G1104.4"; ID "mikado.31G1104.4.exon15";
31	Mikado_loci	exon	37719301	37719449	.	+	.	gene_id "ENSSTUG00000010174"; transcript_id "mikado.31G1104.4"; ID "mikado.31G1104.4.exon16";
31	Mikado_loci	exon	37719743	37719937	.	+	.	gene_id "ENSSTUG00000010174"; transcript_id "mikado.31G1104.4"; ID "mikado.31G1104.4.exon17";
31	Mikado_loci	exon	37720465	37720671	.	+	.	gene_id "ENSSTUG00000010174"; transcript_id "mikado.31G1104.4"; ID "mikado.31G1104.4.exon18";
31	Mikado_loci	exon	37720798	37720887	.	+	.	gene_id "ENSSTUG00000010174"; transcript_id "mikado.31G1104.4"; ID "mikado.31G1104.4.exon19";
31	Mikado_loci	exon	37720989	37721155	.	+	.	gene_id "ENSSTUG00000010174"; transcript_id "mikado.31G1104.4"; ID "mikado.31G1104.4.exon20";
31	Mikado_loci	exon	37722777	37723030	.	+	.	gene_id "ENSSTUG00000010174"; transcript_id "mikado.31G1104.4"; ID "mikado.31G1104.4.exon21";
31	Mikado_loci	exon	37723328	37723497	.	+	.	gene_id "ENSSTUG00000010174"; transcript_id "mikado.31G1104.4"; ID "mikado.31G1104.4.exon22";
31	Mikado_loci	exon	37724450	37724623	.	+	.	gene_id "ENSSTUG00000010174"; transcript_id "mikado.31G1104.4"; ID "mikado.31G1104.4.exon23";
31	Mikado_loci	exon	37724810	37725616	.	+	.	gene_id "ENSSTUG00000010174"; transcript_id "mikado.31G1104.4"; ID "mikado.31G1104.4.exon24";
31	Mikado_loci	CDS	37690461	37690529	.	+	0	gene_id "ENSSTUG00000010174"; transcript_id "mikado.31G1104.4"; ID "mikado.31G1104.4.CDS1";
31	Mikado_loci	CDS	37700885	37701047	.	+	0	gene_id "ENSSTUG00000010174"; transcript_id "mikado.31G1104.4"; ID "mikado.31G1104.4.CDS2";
31	Mikado_loci	CDS	37701829	37702082	.	+	2	gene_id "ENSSTUG00000010174"; transcript_id "mikado.31G1104.4"; ID "mikado.31G1104.4.CDS3";
31	Mikado_loci	CDS	37703216	37703361	.	+	0	gene_id "ENSSTUG00000010174"; transcript_id "mikado.31G1104.4"; ID "mikado.31G1104.4.CDS4";
31	Mikado_loci	CDS	37703520	37703788	.	+	1	gene_id "ENSSTUG00000010174"; transcript_id "mikado.31G1104.4"; ID "mikado.31G1104.4.CDS5";
31	Mikado_loci	CDS	37711190	37711326	.	+	2	gene_id "ENSSTUG00000010174"; transcript_id "mikado.31G1104.4"; ID "mikado.31G1104.4.CDS6";
31	Mikado_loci	CDS	37716025	37716205	.	+	0	gene_id "ENSSTUG00000010174"; transcript_id "mikado.31G1104.4"; ID "mikado.31G1104.4.CDS7";
31	Mikado_loci	CDS	37716532	37716667	.	+	2	gene_id "ENSSTUG00000010174"; transcript_id "mikado.31G1104.4"; ID "mikado.31G1104.4.CDS8";
31	Mikado_loci	CDS	37716875	37717073	.	+	1	gene_id "ENSSTUG00000010174"; transcript_id "mikado.31G1104.4"; ID "mikado.31G1104.4.CDS9";
31	Mikado_loci	CDS	37717304	37717409	.	+	0	gene_id "ENSSTUG00000010174"; transcript_id "mikado.31G1104.4"; ID "mikado.31G1104.4.CDS10";
31	Mikado_loci	CDS	37717698	37717882	.	+	2	gene_id "ENSSTUG00000010174"; transcript_id "mikado.31G1104.4"; ID "mikado.31G1104.4.CDS11";
31	Mikado_loci	CDS	37718516	37718735	.	+	0	gene_id "ENSSTUG00000010174"; transcript_id "mikado.31G1104.4"; ID "mikado.31G1104.4.CDS12";
31	Mikado_loci	CDS	37718908	37719111	.	+	2	gene_id "ENSSTUG00000010174"; transcript_id "mikado.31G1104.4"; ID "mikado.31G1104.4.CDS13";
31	Mikado_loci	CDS	37719301	37719449	.	+	2	gene_id "ENSSTUG00000010174"; transcript_id "mikado.31G1104.4"; ID "mikado.31G1104.4.CDS14";
31	Mikado_loci	CDS	37719743	37719937	.	+	0	gene_id "ENSSTUG00000010174"; transcript_id "mikado.31G1104.4"; ID "mikado.31G1104.4.CDS15";
31	Mikado_loci	CDS	37720465	37720671	.	+	0	gene_id "ENSSTUG00000010174"; transcript_id "mikado.31G1104.4"; ID "mikado.31G1104.4.CDS16";
31	Mikado_loci	CDS	37720798	37720887	.	+	0	gene_id "ENSSTUG00000010174"; transcript_id "mikado.31G1104.4"; ID "mikado.31G1104.4.CDS17";
31	Mikado_loci	CDS	37720989	37721155	.	+	0	gene_id "ENSSTUG00000010174"; transcript_id "mikado.31G1104.4"; ID "mikado.31G1104.4.CDS18";
31	Mikado_loci	CDS	37722777	37723030	.	+	1	gene_id "ENSSTUG00000010174"; transcript_id "mikado.31G1104.4"; ID "mikado.31G1104.4.CDS19";
31	Mikado_loci	CDS	37723328	37723497	.	+	2	gene_id "ENSSTUG00000010174"; transcript_id "mikado.31G1104.4"; ID "mikado.31G1104.4.CDS20";
31	Mikado_loci	CDS	37724450	37724623	.	+	0	gene_id "ENSSTUG00000010174"; transcript_id "mikado.31G1104.4"; ID "mikado.31G1104.4.CDS21";
31	Mikado_loci	CDS	37724810	37724890	.	+	0	gene_id "ENSSTUG00000010174"; transcript_id "mikado.31G1104.4"; ID "mikado.31G1104.4.CDS22";
31	Mikado_loci	five_prime_utr	37665263	37665693	.	+	.	gene_id "ENSSTUG00000010174"; transcript_id "mikado.31G1104.4"; ID "mikado.31G1104.4.five_prime_UTR1";
31	Mikado_loci	five_prime_utr	37671751	37671815	.	+	.	gene_id "ENSSTUG00000010174"; transcript_id "mikado.31G1104.4"; ID "mikado.31G1104.4.five_prime_UTR2";
31	Mikado_loci	five_prime_utr	37690358	37690460	.	+	.	gene_id "ENSSTUG00000010174"; transcript_id "mikado.31G1104.4"; ID "mikado.31G1104.4.five_prime_UTR3";
31	Mikado_loci	three_prime_utr	37724891	37725616	.	+	.	gene_id "ENSSTUG00000010174"; transcript_id "mikado.31G1104.4"; ID "mikado.31G1104.4.three_prime_UTR1";
31	Mikado_loci	transcript	37671691	37725616	18	+	.	gene_id "ENSSTUG00000010174"; transcript_id "mikado.31G1104.5"; ID "mikado.31G1104.5";
31	Mikado_loci	exon	37671691	37671815	.	+	.	gene_id "ENSSTUG00000010174"; transcript_id "mikado.31G1104.5"; ID "mikado.31G1104.5.exon1";
31	Mikado_loci	exon	37690358	37690529	.	+	.	gene_id "ENSSTUG00000010174"; transcript_id "mikado.31G1104.5"; ID "mikado.31G1104.5.exon2";
31	Mikado_loci	exon	37700885	37701047	.	+	.	gene_id "ENSSTUG00000010174"; transcript_id "mikado.31G1104.5"; ID "mikado.31G1104.5.exon3";
31	Mikado_loci	exon	37701829	37702082	.	+	.	gene_id "ENSSTUG00000010174"; transcript_id "mikado.31G1104.5"; ID "mikado.31G1104.5.exon4";
31	Mikado_loci	exon	37703216	37703361	.	+	.	gene_id "ENSSTUG00000010174"; transcript_id "mikado.31G1104.5"; ID "mikado.31G1104.5.exon5";
31	Mikado_loci	exon	37703520	37703788	.	+	.	gene_id "ENSSTUG00000010174"; transcript_id "mikado.31G1104.5"; ID "mikado.31G1104.5.exon6";
31	Mikado_loci	exon	37711190	37711326	.	+	.	gene_id "ENSSTUG00000010174"; transcript_id "mikado.31G1104.5"; ID "mikado.31G1104.5.exon7";
31	Mikado_loci	exon	37716025	37716205	.	+	.	gene_id "ENSSTUG00000010174"; transcript_id "mikado.31G1104.5"; ID "mikado.31G1104.5.exon8";
31	Mikado_loci	exon	37716532	37716667	.	+	.	gene_id "ENSSTUG00000010174"; transcript_id "mikado.31G1104.5"; ID "mikado.31G1104.5.exon9";
31	Mikado_loci	exon	37716875	37717073	.	+	.	gene_id "ENSSTUG00000010174"; transcript_id "mikado.31G1104.5"; ID "mikado.31G1104.5.exon10";
31	Mikado_loci	exon	37717304	37717409	.	+	.	gene_id "ENSSTUG00000010174"; transcript_id "mikado.31G1104.5"; ID "mikado.31G1104.5.exon11";
31	Mikado_loci	exon	37717698	37717882	.	+	.	gene_id "ENSSTUG00000010174"; transcript_id "mikado.31G1104.5"; ID "mikado.31G1104.5.exon12";
31	Mikado_loci	exon	37718516	37718735	.	+	.	gene_id "ENSSTUG00000010174"; transcript_id "mikado.31G1104.5"; ID "mikado.31G1104.5.exon13";
31	Mikado_loci	exon	37718908	37719111	.	+	.	gene_id "ENSSTUG00000010174"; transcript_id "mikado.31G1104.5"; ID "mikado.31G1104.5.exon14";
31	Mikado_loci	exon	37719301	37719449	.	+	.	gene_id "ENSSTUG00000010174"; transcript_id "mikado.31G1104.5"; ID "mikado.31G1104.5.exon15";
31	Mikado_loci	exon	37719743	37719937	.	+	.	gene_id "ENSSTUG00000010174"; transcript_id "mikado.31G1104.5"; ID "mikado.31G1104.5.exon16";
31	Mikado_loci	exon	37720465	37720671	.	+	.	gene_id "ENSSTUG00000010174"; transcript_id "mikado.31G1104.5"; ID "mikado.31G1104.5.exon17";
31	Mikado_loci	exon	37720798	37720887	.	+	.	gene_id "ENSSTUG00000010174"; transcript_id "mikado.31G1104.5"; ID "mikado.31G1104.5.exon18";
31	Mikado_loci	exon	37720989	37721155	.	+	.	gene_id "ENSSTUG00000010174"; transcript_id "mikado.31G1104.5"; ID "mikado.31G1104.5.exon19";
31	Mikado_loci	exon	37722777	37723497	.	+	.	gene_id "ENSSTUG00000010174"; transcript_id "mikado.31G1104.5"; ID "mikado.31G1104.5.exon20";
31	Mikado_loci	exon	37724450	37724623	.	+	.	gene_id "ENSSTUG00000010174"; transcript_id "mikado.31G1104.5"; ID "mikado.31G1104.5.exon21";
31	Mikado_loci	exon	37724810	37725616	.	+	.	gene_id "ENSSTUG00000010174"; transcript_id "mikado.31G1104.5"; ID "mikado.31G1104.5.exon22";
31	Mikado_loci	CDS	37690461	37690529	.	+	0	gene_id "ENSSTUG00000010174"; transcript_id "mikado.31G1104.5"; ID "mikado.31G1104.5.CDS1";
31	Mikado_loci	CDS	37700885	37701047	.	+	0	gene_id "ENSSTUG00000010174"; transcript_id "mikado.31G1104.5"; ID "mikado.31G1104.5.CDS2";
31	Mikado_loci	CDS	37701829	37702082	.	+	2	gene_id "ENSSTUG00000010174"; transcript_id "mikado.31G1104.5"; ID "mikado.31G1104.5.CDS3";
31	Mikado_loci	CDS	37703216	37703361	.	+	0	gene_id "ENSSTUG00000010174"; transcript_id "mikado.31G1104.5"; ID "mikado.31G1104.5.CDS4";
31	Mikado_loci	CDS	37703520	37703788	.	+	1	gene_id "ENSSTUG00000010174"; transcript_id "mikado.31G1104.5"; ID "mikado.31G1104.5.CDS5";
31	Mikado_loci	CDS	37711190	37711326	.	+	2	gene_id "ENSSTUG00000010174"; transcript_id "mikado.31G1104.5"; ID "mikado.31G1104.5.CDS6";
31	Mikado_loci	CDS	37716025	37716205	.	+	0	gene_id "ENSSTUG00000010174"; transcript_id "mikado.31G1104.5"; ID "mikado.31G1104.5.CDS7";
31	Mikado_loci	CDS	37716532	37716667	.	+	2	gene_id "ENSSTUG00000010174"; transcript_id "mikado.31G1104.5"; ID "mikado.31G1104.5.CDS8";
31	Mikado_loci	CDS	37716875	37717073	.	+	1	gene_id "ENSSTUG00000010174"; transcript_id "mikado.31G1104.5"; ID "mikado.31G1104.5.CDS9";
31	Mikado_loci	CDS	37717304	37717409	.	+	0	gene_id "ENSSTUG00000010174"; transcript_id "mikado.31G1104.5"; ID "mikado.31G1104.5.CDS10";
31	Mikado_loci	CDS	37717698	37717882	.	+	2	gene_id "ENSSTUG00000010174"; transcript_id "mikado.31G1104.5"; ID "mikado.31G1104.5.CDS11";
31	Mikado_loci	CDS	37718516	37718735	.	+	0	gene_id "ENSSTUG00000010174"; transcript_id "mikado.31G1104.5"; ID "mikado.31G1104.5.CDS12";
31	Mikado_loci	CDS	37718908	37719111	.	+	2	gene_id "ENSSTUG00000010174"; transcript_id "mikado.31G1104.5"; ID "mikado.31G1104.5.CDS13";
31	Mikado_loci	CDS	37719301	37719449	.	+	2	gene_id "ENSSTUG00000010174"; transcript_id "mikado.31G1104.5"; ID "mikado.31G1104.5.CDS14";
31	Mikado_loci	CDS	37719743	37719937	.	+	0	gene_id "ENSSTUG00000010174"; transcript_id "mikado.31G1104.5"; ID "mikado.31G1104.5.CDS15";
31	Mikado_loci	CDS	37720465	37720671	.	+	0	gene_id "ENSSTUG00000010174"; transcript_id "mikado.31G1104.5"; ID "mikado.31G1104.5.CDS16";
31	Mikado_loci	CDS	37720798	37720887	.	+	0	gene_id "ENSSTUG00000010174"; transcript_id "mikado.31G1104.5"; ID "mikado.31G1104.5.CDS17";
31	Mikado_loci	CDS	37720989	37721155	.	+	0	gene_id "ENSSTUG00000010174"; transcript_id "mikado.31G1104.5"; ID "mikado.31G1104.5.CDS18";
31	Mikado_loci	CDS	37722777	37723497	.	+	1	gene_id "ENSSTUG00000010174"; transcript_id "mikado.31G1104.5"; ID "mikado.31G1104.5.CDS19";
31	Mikado_loci	CDS	37724450	37724623	.	+	0	gene_id "ENSSTUG00000010174"; transcript_id "mikado.31G1104.5"; ID "mikado.31G1104.5.CDS20";
31	Mikado_loci	CDS	37724810	37724890	.	+	0	gene_id "ENSSTUG00000010174"; transcript_id "mikado.31G1104.5"; ID "mikado.31G1104.5.CDS21";
31	Mikado_loci	five_prime_utr	37671691	37671815	.	+	.	gene_id "ENSSTUG00000010174"; transcript_id "mikado.31G1104.5"; ID "mikado.31G1104.5.five_prime_UTR1";
31	Mikado_loci	five_prime_utr	37690358	37690460	.	+	.	gene_id "ENSSTUG00000010174"; transcript_id "mikado.31G1104.5"; ID "mikado.31G1104.5.five_prime_UTR2";
31	Mikado_loci	three_prime_utr	37724891	37725616	.	+	.	gene_id "ENSSTUG00000010174"; transcript_id "mikado.31G1104.5"; ID "mikado.31G1104.5.three_prime_UTR1";
31	Mikado_loci	transcript	37998074	38011057	18	-	.	gene_id "ENSSTUG00000014979"; transcript_id "mikado.31G1135.3"; ID "mikado.31G1135.3";
31	Mikado_loci	exon	37998074	37998441	.	-	.	gene_id "ENSSTUG00000014979"; transcript_id "mikado.31G1135.3"; ID "mikado.31G1135.3.exon1";
31	Mikado_loci	exon	38000030	38000083	.	-	.	gene_id "ENSSTUG00000014979"; transcript_id "mikado.31G1135.3"; ID "mikado.31G1135.3.exon2";
31	Mikado_loci	exon	38001074	38001169	.	-	.	gene_id "ENSSTUG00000014979"; transcript_id "mikado.31G1135.3"; ID "mikado.31G1135.3.exon3";
31	Mikado_loci	exon	38001496	38001583	.	-	.	gene_id "ENSSTUG00000014979"; transcript_id "mikado.31G1135.3"; ID "mikado.31G1135.3.exon4";
31	Mikado_loci	exon	38001749	38001786	.	-	.	gene_id "ENSSTUG00000014979"; transcript_id "mikado.31G1135.3"; ID "mikado.31G1135.3.exon5";
31	Mikado_loci	exon	38001968	38002007	.	-	.	gene_id "ENSSTUG00000014979"; transcript_id "mikado.31G1135.3"; ID "mikado.31G1135.3.exon6";
31	Mikado_loci	exon	38002524	38002574	.	-	.	gene_id "ENSSTUG00000014979"; transcript_id "mikado.31G1135.3"; ID "mikado.31G1135.3.exon7";
31	Mikado_loci	exon	38004075	38004128	.	-	.	gene_id "ENSSTUG00000014979"; transcript_id "mikado.31G1135.3"; ID "mikado.31G1135.3.exon8";
31	Mikado_loci	exon	38005012	38005076	.	-	.	gene_id "ENSSTUG00000014979"; transcript_id "mikado.31G1135.3"; ID "mikado.31G1135.3.exon9";
31	Mikado_loci	exon	38008738	38008862	.	-	.	gene_id "ENSSTUG00000014979"; transcript_id "mikado.31G1135.3"; ID "mikado.31G1135.3.exon10";
31	Mikado_loci	exon	38009769	38009957	.	-	.	gene_id "ENSSTUG00000014979"; transcript_id "mikado.31G1135.3"; ID "mikado.31G1135.3.exon11";
31	Mikado_loci	exon	38010774	38011057	.	-	.	gene_id "ENSSTUG00000014979"; transcript_id "mikado.31G1135.3"; ID "mikado.31G1135.3.exon12";
31	Mikado_loci	CDS	37998295	37998441	.	-	0	gene_id "ENSSTUG00000014979"; transcript_id "mikado.31G1135.3"; ID "mikado.31G1135.3.CDS1";
31	Mikado_loci	CDS	38000030	38000083	.	-	0	gene_id "ENSSTUG00000014979"; transcript_id "mikado.31G1135.3"; ID "mikado.31G1135.3.CDS2";
31	Mikado_loci	CDS	38001074	38001169	.	-	0	gene_id "ENSSTUG00000014979"; transcript_id "mikado.31G1135.3"; ID "mikado.31G1135.3.CDS3";
31	Mikado_loci	CDS	38001496	38001583	.	-	1	gene_id "ENSSTUG00000014979"; transcript_id "mikado.31G1135.3"; ID "mikado.31G1135.3.CDS4";
31	Mikado_loci	CDS	38001749	38001786	.	-	0	gene_id "ENSSTUG00000014979"; transcript_id "mikado.31G1135.3"; ID "mikado.31G1135.3.CDS5";
31	Mikado_loci	CDS	38001968	38002007	.	-	1	gene_id "ENSSTUG00000014979"; transcript_id "mikado.31G1135.3"; ID "mikado.31G1135.3.CDS6";
31	Mikado_loci	CDS	38002524	38002574	.	-	1	gene_id "ENSSTUG00000014979"; transcript_id "mikado.31G1135.3"; ID "mikado.31G1135.3.CDS7";
31	Mikado_loci	CDS	38004075	38004128	.	-	1	gene_id "ENSSTUG00000014979"; transcript_id "mikado.31G1135.3"; ID "mikado.31G1135.3.CDS8";
31	Mikado_loci	CDS	38005012	38005076	.	-	0	gene_id "ENSSTUG00000014979"; transcript_id "mikado.31G1135.3"; ID "mikado.31G1135.3.CDS9";
31	Mikado_loci	CDS	38008738	38008862	.	-	2	gene_id "ENSSTUG00000014979"; transcript_id "mikado.31G1135.3"; ID "mikado.31G1135.3.CDS10";
31	Mikado_loci	CDS	38009769	38009940	.	-	0	gene_id "ENSSTUG00000014979"; transcript_id "mikado.31G1135.3"; ID "mikado.31G1135.3.CDS11";
31	Mikado_loci	five_prime_utr	38009941	38009957	.	-	.	gene_id "ENSSTUG00000014979"; transcript_id "mikado.31G1135.3"; ID "mikado.31G1135.3.five_prime_UTR1";
31	Mikado_loci	five_prime_utr	38010774	38011057	.	-	.	gene_id "ENSSTUG00000014979"; transcript_id "mikado.31G1135.3"; ID "mikado.31G1135.3.five_prime_UTR2";
31	Mikado_loci	three_prime_utr	37998074	37998294	.	-	.	gene_id "ENSSTUG00000014979"; transcript_id "mikado.31G1135.3"; ID "mikado.31G1135.3.three_prime_UTR1";
31	Mikado_loci	transcript	38015447	38027357	17	-	.	gene_id "ENSSTUG00000015030"; transcript_id "mikado.31G1136.2"; ID "mikado.31G1136.2";
31	Mikado_loci	exon	38015447	38016481	.	-	.	gene_id "ENSSTUG00000015030"; transcript_id "mikado.31G1136.2"; ID "mikado.31G1136.2.exon1";
31	Mikado_loci	exon	38016773	38016976	.	-	.	gene_id "ENSSTUG00000015030"; transcript_id "mikado.31G1136.2"; ID "mikado.31G1136.2.exon2";
31	Mikado_loci	exon	38017540	38017668	.	-	.	gene_id "ENSSTUG00000015030"; transcript_id "mikado.31G1136.2"; ID "mikado.31G1136.2.exon3";
31	Mikado_loci	exon	38018171	38018233	.	-	.	gene_id "ENSSTUG00000015030"; transcript_id "mikado.31G1136.2"; ID "mikado.31G1136.2.exon4";
31	Mikado_loci	exon	38018337	38018447	.	-	.	gene_id "ENSSTUG00000015030"; transcript_id "mikado.31G1136.2"; ID "mikado.31G1136.2.exon5";
31	Mikado_loci	exon	38018605	38018694	.	-	.	gene_id "ENSSTUG00000015030"; transcript_id "mikado.31G1136.2"; ID "mikado.31G1136.2.exon6";
31	Mikado_loci	exon	38019208	38019327	.	-	.	gene_id "ENSSTUG00000015030"; transcript_id "mikado.31G1136.2"; ID "mikado.31G1136.2.exon7";
31	Mikado_loci	exon	38019615	38019710	.	-	.	gene_id "ENSSTUG00000015030"; transcript_id "mikado.31G1136.2"; ID "mikado.31G1136.2.exon8";
31	Mikado_loci	exon	38020778	38020880	.	-	.	gene_id "ENSSTUG00000015030"; transcript_id "mikado.31G1136.2"; ID "mikado.31G1136.2.exon9";
31	Mikado_loci	exon	38021442	38021537	.	-	.	gene_id "ENSSTUG00000015030"; transcript_id "mikado.31G1136.2"; ID "mikado.31G1136.2.exon10";
31	Mikado_loci	exon	38022327	38022498	.	-	.	gene_id "ENSSTUG00000015030"; transcript_id "mikado.31G1136.2"; ID "mikado.31G1136.2.exon11";
31	Mikado_loci	exon	38023072	38023254	.	-	.	gene_id "ENSSTUG00000015030"; transcript_id "mikado.31G1136.2"; ID "mikado.31G1136.2.exon12";
31	Mikado_loci	exon	38023521	38023733	.	-	.	gene_id "ENSSTUG00000015030"; transcript_id "mikado.31G1136.2"; ID "mikado.31G1136.2.exon13";
31	Mikado_loci	exon	38023986	38024137	.	-	.	gene_id "ENSSTUG00000015030"; transcript_id "mikado.31G1136.2"; ID "mikado.31G1136.2.exon14";
31	Mikado_loci	exon	38026368	38027357	.	-	.	gene_id "ENSSTUG00000015030"; transcript_id "mikado.31G1136.2"; ID "mikado.31G1136.2.exon15";
31	Mikado_loci	CDS	38016365	38016481	.	-	0	gene_id "ENSSTUG00000015030"; transcript_id "mikado.31G1136.2"; ID "mikado.31G1136.2.CDS1";
31	Mikado_loci	CDS	38016773	38016976	.	-	0	gene_id "ENSSTUG00000015030"; transcript_id "mikado.31G1136.2"; ID "mikado.31G1136.2.CDS2";
31	Mikado_loci	CDS	38017540	38017668	.	-	0	gene_id "ENSSTUG00000015030"; transcript_id "mikado.31G1136.2"; ID "mikado.31G1136.2.CDS3";
31	Mikado_loci	CDS	38018171	38018233	.	-	0	gene_id "ENSSTUG00000015030"; transcript_id "mikado.31G1136.2"; ID "mikado.31G1136.2.CDS4";
31	Mikado_loci	CDS	38018337	38018447	.	-	0	gene_id "ENSSTUG00000015030"; transcript_id "mikado.31G1136.2"; ID "mikado.31G1136.2.CDS5";
31	Mikado_loci	CDS	38018605	38018694	.	-	0	gene_id "ENSSTUG00000015030"; transcript_id "mikado.31G1136.2"; ID "mikado.31G1136.2.CDS6";
31	Mikado_loci	CDS	38019208	38019327	.	-	0	gene_id "ENSSTUG00000015030"; transcript_id "mikado.31G1136.2"; ID "mikado.31G1136.2.CDS7";
31	Mikado_loci	CDS	38019615	38019710	.	-	0	gene_id "ENSSTUG00000015030"; transcript_id "mikado.31G1136.2"; ID "mikado.31G1136.2.CDS8";
31	Mikado_loci	CDS	38020778	38020880	.	-	1	gene_id "ENSSTUG00000015030"; transcript_id "mikado.31G1136.2"; ID "mikado.31G1136.2.CDS9";
31	Mikado_loci	CDS	38021442	38021537	.	-	1	gene_id "ENSSTUG00000015030"; transcript_id "mikado.31G1136.2"; ID "mikado.31G1136.2.CDS10";
31	Mikado_loci	CDS	38022327	38022498	.	-	2	gene_id "ENSSTUG00000015030"; transcript_id "mikado.31G1136.2"; ID "mikado.31G1136.2.CDS11";
31	Mikado_loci	CDS	38023072	38023254	.	-	2	gene_id "ENSSTUG00000015030"; transcript_id "mikado.31G1136.2"; ID "mikado.31G1136.2.CDS12";
31	Mikado_loci	CDS	38023521	38023733	.	-	2	gene_id "ENSSTUG00000015030"; transcript_id "mikado.31G1136.2"; ID "mikado.31G1136.2.CDS13";
31	Mikado_loci	CDS	38023986	38024137	.	-	1	gene_id "ENSSTUG00000015030"; transcript_id "mikado.31G1136.2"; ID "mikado.31G1136.2.CDS14";
31	Mikado_loci	CDS	38026368	38026507	.	-	0	gene_id "ENSSTUG00000015030"; transcript_id "mikado.31G1136.2"; ID "mikado.31G1136.2.CDS15";
31	Mikado_loci	five_prime_utr	38026508	38027357	.	-	.	gene_id "ENSSTUG00000015030"; transcript_id "mikado.31G1136.2"; ID "mikado.31G1136.2.five_prime_UTR1";
31	Mikado_loci	three_prime_utr	38015447	38016364	.	-	.	gene_id "ENSSTUG00000015030"; transcript_id "mikado.31G1136.2"; ID "mikado.31G1136.2.three_prime_UTR1";
31	Mikado_loci	transcript	38861961	38870714	19	-	.	gene_id "ENSSTUG00000017207"; transcript_id "mikado.31G1156.2"; ID "mikado.31G1156.2";
31	Mikado_loci	exon	38861961	38864402	.	-	.	gene_id "ENSSTUG00000017207"; transcript_id "mikado.31G1156.2"; ID "mikado.31G1156.2.exon1";
31	Mikado_loci	exon	38865458	38865609	.	-	.	gene_id "ENSSTUG00000017207"; transcript_id "mikado.31G1156.2"; ID "mikado.31G1156.2.exon2";
31	Mikado_loci	exon	38866320	38866428	.	-	.	gene_id "ENSSTUG00000017207"; transcript_id "mikado.31G1156.2"; ID "mikado.31G1156.2.exon3";
31	Mikado_loci	exon	38866874	38866982	.	-	.	gene_id "ENSSTUG00000017207"; transcript_id "mikado.31G1156.2"; ID "mikado.31G1156.2.exon4";
31	Mikado_loci	exon	38867458	38867503	.	-	.	gene_id "ENSSTUG00000017207"; transcript_id "mikado.31G1156.2"; ID "mikado.31G1156.2.exon5";
31	Mikado_loci	exon	38867692	38867796	.	-	.	gene_id "ENSSTUG00000017207"; transcript_id "mikado.31G1156.2"; ID "mikado.31G1156.2.exon6";
31	Mikado_loci	exon	38868853	38868986	.	-	.	gene_id "ENSSTUG00000017207"; transcript_id "mikado.31G1156.2"; ID "mikado.31G1156.2.exon7";
31	Mikado_loci	exon	38869710	38869814	.	-	.	gene_id "ENSSTUG00000017207"; transcript_id "mikado.31G1156.2"; ID "mikado.31G1156.2.exon8";
31	Mikado_loci	exon	38870438	38870714	.	-	.	gene_id "ENSSTUG00000017207"; transcript_id "mikado.31G1156.2"; ID "mikado.31G1156.2.exon9";
31	Mikado_loci	CDS	38864278	38864402	.	-	2	gene_id "ENSSTUG00000017207"; transcript_id "mikado.31G1156.2"; ID "mikado.31G1156.2.CDS1";
31	Mikado_loci	CDS	38865458	38865609	.	-	1	gene_id "ENSSTUG00000017207"; transcript_id "mikado.31G1156.2"; ID "mikado.31G1156.2.CDS2";
31	Mikado_loci	CDS	38866320	38866428	.	-	2	gene_id "ENSSTUG00000017207"; transcript_id "mikado.31G1156.2"; ID "mikado.31G1156.2.CDS3";
31	Mikado_loci	CDS	38866874	38866982	.	-	0	gene_id "ENSSTUG00000017207"; transcript_id "mikado.31G1156.2"; ID "mikado.31G1156.2.CDS4";
31	Mikado_loci	CDS	38867458	38867503	.	-	1	gene_id "ENSSTUG00000017207"; transcript_id "mikado.31G1156.2"; ID "mikado.31G1156.2.CDS5";
31	Mikado_loci	CDS	38867692	38867796	.	-	1	gene_id "ENSSTUG00000017207"; transcript_id "mikado.31G1156.2"; ID "mikado.31G1156.2.CDS6";
31	Mikado_loci	CDS	38868853	38868986	.	-	0	gene_id "ENSSTUG00000017207"; transcript_id "mikado.31G1156.2"; ID "mikado.31G1156.2.CDS7";
31	Mikado_loci	CDS	38869710	38869772	.	-	0	gene_id "ENSSTUG00000017207"; transcript_id "mikado.31G1156.2"; ID "mikado.31G1156.2.CDS8";
31	Mikado_loci	five_prime_utr	38869773	38869814	.	-	.	gene_id "ENSSTUG00000017207"; transcript_id "mikado.31G1156.2"; ID "mikado.31G1156.2.five_prime_UTR1";
31	Mikado_loci	five_prime_utr	38870438	38870714	.	-	.	gene_id "ENSSTUG00000017207"; transcript_id "mikado.31G1156.2"; ID "mikado.31G1156.2.five_prime_UTR2";
31	Mikado_loci	three_prime_utr	38861961	38864277	.	-	.	gene_id "ENSSTUG00000017207"; transcript_id "mikado.31G1156.2"; ID "mikado.31G1156.2.three_prime_UTR1";
31	Mikado_loci	transcript	38861961	38870714	0	-	.	gene_id "ENSSTUG00000017207"; transcript_id "mikado.31G1156.4"; ID "mikado.31G1156.4";
31	Mikado_loci	exon	38861961	38864402	.	-	.	gene_id "ENSSTUG00000017207"; transcript_id "mikado.31G1156.4"; ID "mikado.31G1156.4.exon1";
31	Mikado_loci	exon	38865458	38865609	.	-	.	gene_id "ENSSTUG00000017207"; transcript_id "mikado.31G1156.4"; ID "mikado.31G1156.4.exon2";
31	Mikado_loci	exon	38866320	38866428	.	-	.	gene_id "ENSSTUG00000017207"; transcript_id "mikado.31G1156.4"; ID "mikado.31G1156.4.exon3";
31	Mikado_loci	exon	38866874	38866982	.	-	.	gene_id "ENSSTUG00000017207"; transcript_id "mikado.31G1156.4"; ID "mikado.31G1156.4.exon4";
31	Mikado_loci	exon	38867458	38867503	.	-	.	gene_id "ENSSTUG00000017207"; transcript_id "mikado.31G1156.4"; ID "mikado.31G1156.4.exon5";
31	Mikado_loci	exon	38867692	38867796	.	-	.	gene_id "ENSSTUG00000017207"; transcript_id "mikado.31G1156.4"; ID "mikado.31G1156.4.exon6";
31	Mikado_loci	exon	38868853	38869027	.	-	.	gene_id "ENSSTUG00000017207"; transcript_id "mikado.31G1156.4"; ID "mikado.31G1156.4.exon7";
31	Mikado_loci	exon	38869710	38869814	.	-	.	gene_id "ENSSTUG00000017207"; transcript_id "mikado.31G1156.4"; ID "mikado.31G1156.4.exon8";
31	Mikado_loci	exon	38870016	38870714	.	-	.	gene_id "ENSSTUG00000017207"; transcript_id "mikado.31G1156.4"; ID "mikado.31G1156.4.exon9";
31	Mikado_loci	CDS	38864278	38864402	.	-	2	gene_id "ENSSTUG00000017207"; transcript_id "mikado.31G1156.4"; ID "mikado.31G1156.4.CDS1";
31	Mikado_loci	CDS	38865458	38865609	.	-	1	gene_id "ENSSTUG00000017207"; transcript_id "mikado.31G1156.4"; ID "mikado.31G1156.4.CDS2";
31	Mikado_loci	CDS	38866320	38866428	.	-	2	gene_id "ENSSTUG00000017207"; transcript_id "mikado.31G1156.4"; ID "mikado.31G1156.4.CDS3";
31	Mikado_loci	CDS	38866874	38866982	.	-	0	gene_id "ENSSTUG00000017207"; transcript_id "mikado.31G1156.4"; ID "mikado.31G1156.4.CDS4";
31	Mikado_loci	CDS	38867458	38867503	.	-	1	gene_id "ENSSTUG00000017207"; transcript_id "mikado.31G1156.4"; ID "mikado.31G1156.4.CDS5";
31	Mikado_loci	CDS	38867692	38867796	.	-	1	gene_id "ENSSTUG00000017207"; transcript_id "mikado.31G1156.4"; ID "mikado.31G1156.4.CDS6";
31	Mikado_loci	CDS	38868853	38868959	.	-	0	gene_id "ENSSTUG00000017207"; transcript_id "mikado.31G1156.4"; ID "mikado.31G1156.4.CDS7";
31	Mikado_loci	five_prime_utr	38868960	38869027	.	-	.	gene_id "ENSSTUG00000017207"; transcript_id "mikado.31G1156.4"; ID "mikado.31G1156.4.five_prime_UTR1";
31	Mikado_loci	five_prime_utr	38869710	38869814	.	-	.	gene_id "ENSSTUG00000017207"; transcript_id "mikado.31G1156.4"; ID "mikado.31G1156.4.five_prime_UTR2";
31	Mikado_loci	five_prime_utr	38870016	38870714	.	-	.	gene_id "ENSSTUG00000017207"; transcript_id "mikado.31G1156.4"; ID "mikado.31G1156.4.five_prime_UTR3";
31	Mikado_loci	three_prime_utr	38861961	38864277	.	-	.	gene_id "ENSSTUG00000017207"; transcript_id "mikado.31G1156.4"; ID "mikado.31G1156.4.three_prime_UTR1";
31	Mikado_loci	transcript	40081564	40212949	18	-	.	gene_id "ENSSTUG00000017979"; transcript_id "mikado.31G1176.2"; ID "mikado.31G1176.2";
31	Mikado_loci	exon	40081564	40081598	.	-	.	gene_id "ENSSTUG00000017979"; transcript_id "mikado.31G1176.2"; ID "mikado.31G1176.2.exon1";
31	Mikado_loci	exon	40149989	40151668	.	-	.	gene_id "ENSSTUG00000017979"; transcript_id "mikado.31G1176.2"; ID "mikado.31G1176.2.exon2";
31	Mikado_loci	exon	40151839	40152000	.	-	.	gene_id "ENSSTUG00000017979"; transcript_id "mikado.31G1176.2"; ID "mikado.31G1176.2.exon3";
31	Mikado_loci	exon	40152161	40152325	.	-	.	gene_id "ENSSTUG00000017979"; transcript_id "mikado.31G1176.2"; ID "mikado.31G1176.2.exon4";
31	Mikado_loci	exon	40152825	40153004	.	-	.	gene_id "ENSSTUG00000017979"; transcript_id "mikado.31G1176.2"; ID "mikado.31G1176.2.exon5";
31	Mikado_loci	exon	40153864	40153996	.	-	.	gene_id "ENSSTUG00000017979"; transcript_id "mikado.31G1176.2"; ID "mikado.31G1176.2.exon6";
31	Mikado_loci	exon	40162426	40162745	.	-	.	gene_id "ENSSTUG00000017979"; transcript_id "mikado.31G1176.2"; ID "mikado.31G1176.2.exon7";
31	Mikado_loci	exon	40162881	40163018	.	-	.	gene_id "ENSSTUG00000017979"; transcript_id "mikado.31G1176.2"; ID "mikado.31G1176.2.exon8";
31	Mikado_loci	exon	40164106	40164294	.	-	.	gene_id "ENSSTUG00000017979"; transcript_id "mikado.31G1176.2"; ID "mikado.31G1176.2.exon9";
31	Mikado_loci	exon	40165784	40165947	.	-	.	gene_id "ENSSTUG00000017979"; transcript_id "mikado.31G1176.2"; ID "mikado.31G1176.2.exon10";
31	Mikado_loci	exon	40166513	40166605	.	-	.	gene_id "ENSSTUG00000017979"; transcript_id "mikado.31G1176.2"; ID "mikado.31G1176.2.exon11";
31	Mikado_loci	exon	40169157	40169317	.	-	.	gene_id "ENSSTUG00000017979"; transcript_id "mikado.31G1176.2"; ID "mikado.31G1176.2.exon12";
31	Mikado_loci	exon	40171609	40171781	.	-	.	gene_id "ENSSTUG00000017979"; transcript_id "mikado.31G1176.2"; ID "mikado.31G1176.2.exon13";
31	Mikado_loci	exon	40172537	40172674	.	-	.	gene_id "ENSSTUG00000017979"; transcript_id "mikado.31G1176.2"; ID "mikado.31G1176.2.exon14";
31	Mikado_loci	exon	40173112	40173267	.	-	.	gene_id "ENSSTUG00000017979"; transcript_id "mikado.31G1176.2"; ID "mikado.31G1176.2.exon15";
31	Mikado_loci	exon	40174325	40174405	.	-	.	gene_id "ENSSTUG00000017979"; transcript_id "mikado.31G1176.2"; ID "mikado.31G1176.2.exon16";
31	Mikado_loci	exon	40177992	40178102	.	-	.	gene_id "ENSSTUG00000017979"; transcript_id "mikado.31G1176.2"; ID "mikado.31G1176.2.exon17";
31	Mikado_loci	exon	40179531	40179595	.	-	.	gene_id "ENSSTUG00000017979"; transcript_id "mikado.31G1176.2"; ID "mikado.31G1176.2.exon18";
31	Mikado_loci	exon	40181230	40181379	.	-	.	gene_id "ENSSTUG00000017979"; transcript_id "mikado.31G1176.2"; ID "mikado.31G1176.2.exon19";
31	Mikado_loci	exon	40197574	40197649	.	-	.	gene_id "ENSSTUG00000017979"; transcript_id "mikado.31G1176.2"; ID "mikado.31G1176.2.exon20";
31	Mikado_loci	exon	40197890	40197962	.	-	.	gene_id "ENSSTUG00000017979"; transcript_id "mikado.31G1176.2"; ID "mikado.31G1176.2.exon21";
31	Mikado_loci	exon	40198440	40198536	.	-	.	gene_id "ENSSTUG00000017979"; transcript_id "mikado.31G1176.2"; ID "mikado.31G1176.2.exon22";
31	Mikado_loci	exon	40207889	40208032	.	-	.	gene_id "ENSSTUG00000017979"; transcript_id "mikado.31G1176.2"; ID "mikado.31G1176.2.exon23";
31	Mikado_loci	exon	40211048	40211485	.	-	.	gene_id "ENSSTUG00000017979"; transcript_id "mikado.31G1176.2"; ID "mikado.31G1176.2.exon24";
31	Mikado_loci	exon	40212580	40212949	.	-	.	gene_id "ENSSTUG00000017979"; transcript_id "mikado.31G1176.2"; ID "mikado.31G1176.2.exon25";
31	Mikado_loci	CDS	40150397	40151668	.	-	0	gene_id "ENSSTUG00000017979"; transcript_id "mikado.31G1176.2"; ID "mikado.31G1176.2.CDS1";
31	Mikado_loci	CDS	40151839	40152000	.	-	0	gene_id "ENSSTUG00000017979"; transcript_id "mikado.31G1176.2"; ID "mikado.31G1176.2.CDS2";
31	Mikado_loci	CDS	40152161	40152325	.	-	0	gene_id "ENSSTUG00000017979"; transcript_id "mikado.31G1176.2"; ID "mikado.31G1176.2.CDS3";
31	Mikado_loci	CDS	40152825	40153004	.	-	0	gene_id "ENSSTUG00000017979"; transcript_id "mikado.31G1176.2"; ID "mikado.31G1176.2.CDS4";
31	Mikado_loci	CDS	40153864	40153996	.	-	1	gene_id "ENSSTUG00000017979"; transcript_id "mikado.31G1176.2"; ID "mikado.31G1176.2.CDS5";
31	Mikado_loci	CDS	40162426	40162745	.	-	0	gene_id "ENSSTUG00000017979"; transcript_id "mikado.31G1176.2"; ID "mikado.31G1176.2.CDS6";
31	Mikado_loci	CDS	40162881	40163018	.	-	0	gene_id "ENSSTUG00000017979"; transcript_id "mikado.31G1176.2"; ID "mikado.31G1176.2.CDS7";
31	Mikado_loci	CDS	40164106	40164294	.	-	0	gene_id "ENSSTUG00000017979"; transcript_id "mikado.31G1176.2"; ID "mikado.31G1176.2.CDS8";
31	Mikado_loci	CDS	40165784	40165947	.	-	2	gene_id "ENSSTUG00000017979"; transcript_id "mikado.31G1176.2"; ID "mikado.31G1176.2.CDS9";
31	Mikado_loci	CDS	40166513	40166605	.	-	2	gene_id "ENSSTUG00000017979"; transcript_id "mikado.31G1176.2"; ID "mikado.31G1176.2.CDS10";
31	Mikado_loci	CDS	40169157	40169317	.	-	1	gene_id "ENSSTUG00000017979"; transcript_id "mikado.31G1176.2"; ID "mikado.31G1176.2.CDS11";
31	Mikado_loci	CDS	40171609	40171781	.	-	0	gene_id "ENSSTUG00000017979"; transcript_id "mikado.31G1176.2"; ID "mikado.31G1176.2.CDS12";
31	Mikado_loci	CDS	40172537	40172674	.	-	0	gene_id "ENSSTUG00000017979"; transcript_id "mikado.31G1176.2"; ID "mikado.31G1176.2.CDS13";
31	Mikado_loci	CDS	40173112	40173267	.	-	0	gene_id "ENSSTUG00000017979"; transcript_id "mikado.31G1176.2"; ID "mikado.31G1176.2.CDS14";
31	Mikado_loci	CDS	40174325	40174405	.	-	0	gene_id "ENSSTUG00000017979"; transcript_id "mikado.31G1176.2"; ID "mikado.31G1176.2.CDS15";
31	Mikado_loci	CDS	40177992	40178102	.	-	0	gene_id "ENSSTUG00000017979"; transcript_id "mikado.31G1176.2"; ID "mikado.31G1176.2.CDS16";
31	Mikado_loci	CDS	40179531	40179595	.	-	2	gene_id "ENSSTUG00000017979"; transcript_id "mikado.31G1176.2"; ID "mikado.31G1176.2.CDS17";
31	Mikado_loci	CDS	40181230	40181379	.	-	2	gene_id "ENSSTUG00000017979"; transcript_id "mikado.31G1176.2"; ID "mikado.31G1176.2.CDS18";
31	Mikado_loci	CDS	40197574	40197649	.	-	0	gene_id "ENSSTUG00000017979"; transcript_id "mikado.31G1176.2"; ID "mikado.31G1176.2.CDS19";
31	Mikado_loci	CDS	40197890	40197962	.	-	1	gene_id "ENSSTUG00000017979"; transcript_id "mikado.31G1176.2"; ID "mikado.31G1176.2.CDS20";
31	Mikado_loci	CDS	40198440	40198536	.	-	2	gene_id "ENSSTUG00000017979"; transcript_id "mikado.31G1176.2"; ID "mikado.31G1176.2.CDS21";
31	Mikado_loci	CDS	40207889	40208032	.	-	2	gene_id "ENSSTUG00000017979"; transcript_id "mikado.31G1176.2"; ID "mikado.31G1176.2.CDS22";
31	Mikado_loci	CDS	40211048	40211369	.	-	0	gene_id "ENSSTUG00000017979"; transcript_id "mikado.31G1176.2"; ID "mikado.31G1176.2.CDS23";
31	Mikado_loci	five_prime_utr	40211370	40211485	.	-	.	gene_id "ENSSTUG00000017979"; transcript_id "mikado.31G1176.2"; ID "mikado.31G1176.2.five_prime_UTR1";
31	Mikado_loci	five_prime_utr	40212580	40212949	.	-	.	gene_id "ENSSTUG00000017979"; transcript_id "mikado.31G1176.2"; ID "mikado.31G1176.2.five_prime_UTR2";
31	Mikado_loci	three_prime_utr	40081564	40081598	.	-	.	gene_id "ENSSTUG00000017979"; transcript_id "mikado.31G1176.2"; ID "mikado.31G1176.2.three_prime_UTR1";
31	Mikado_loci	three_prime_utr	40149989	40150396	.	-	.	gene_id "ENSSTUG00000017979"; transcript_id "mikado.31G1176.2"; ID "mikado.31G1176.2.three_prime_UTR2";
31	Mikado_loci	transcript	40888904	40997625	16	+	.	gene_id "ENSSTUG00000018558"; transcript_id "mikado.31G1180.5"; ID "mikado.31G1180.5";
31	Mikado_loci	exon	40888904	40889343	.	+	.	gene_id "ENSSTUG00000018558"; transcript_id "mikado.31G1180.5"; ID "mikado.31G1180.5.exon1";
31	Mikado_loci	exon	40911915	40912039	.	+	.	gene_id "ENSSTUG00000018558"; transcript_id "mikado.31G1180.5"; ID "mikado.31G1180.5.exon2";
31	Mikado_loci	exon	40920623	40920763	.	+	.	gene_id "ENSSTUG00000018558"; transcript_id "mikado.31G1180.5"; ID "mikado.31G1180.5.exon3";
31	Mikado_loci	exon	40936193	40936297	.	+	.	gene_id "ENSSTUG00000018558"; transcript_id "mikado.31G1180.5"; ID "mikado.31G1180.5.exon4";
31	Mikado_loci	exon	40938020	40938062	.	+	.	gene_id "ENSSTUG00000018558"; transcript_id "mikado.31G1180.5"; ID "mikado.31G1180.5.exon5";
31	Mikado_loci	exon	40940137	40940212	.	+	.	gene_id "ENSSTUG00000018558"; transcript_id "mikado.31G1180.5"; ID "mikado.31G1180.5.exon6";
31	Mikado_loci	exon	40941392	40941604	.	+	.	gene_id "ENSSTUG00000018558"; transcript_id "mikado.31G1180.5"; ID "mikado.31G1180.5.exon7";
31	Mikado_loci	exon	40942189	40942276	.	+	.	gene_id "ENSSTUG00000018558"; transcript_id "mikado.31G1180.5"; ID "mikado.31G1180.5.exon8";
31	Mikado_loci	exon	40949602	40949754	.	+	.	gene_id "ENSSTUG00000018558"; transcript_id "mikado.31G1180.5"; ID "mikado.31G1180.5.exon9";
31	Mikado_loci	exon	40951090	40951187	.	+	.	gene_id "ENSSTUG00000018558"; transcript_id "mikado.31G1180.5"; ID "mikado.31G1180.5.exon10";
31	Mikado_loci	exon	40955707	40955882	.	+	.	gene_id "ENSSTUG00000018558"; transcript_id "mikado.31G1180.5"; ID "mikado.31G1180.5.exon11";
31	Mikado_loci	exon	40957052	40957251	.	+	.	gene_id "ENSSTUG00000018558"; transcript_id "mikado.31G1180.5"; ID "mikado.31G1180.5.exon12";
31	Mikado_loci	exon	40964270	40964323	.	+	.	gene_id "ENSSTUG00000018558"; transcript_id "mikado.31G1180.5"; ID "mikado.31G1180.5.exon13";
31	Mikado_loci	exon	40975614	40975679	.	+	.	gene_id "ENSSTUG00000018558"; transcript_id "mikado.31G1180.5"; ID "mikado.31G1180.5.exon14";
31	Mikado_loci	exon	40979118	40979198	.	+	.	gene_id "ENSSTUG00000018558"; transcript_id "mikado.31G1180.5"; ID "mikado.31G1180.5.exon15";
31	Mikado_loci	exon	40983159	40983251	.	+	.	gene_id "ENSSTUG00000018558"; transcript_id "mikado.31G1180.5"; ID "mikado.31G1180.5.exon16";
31	Mikado_loci	exon	40983383	40983481	.	+	.	gene_id "ENSSTUG00000018558"; transcript_id "mikado.31G1180.5"; ID "mikado.31G1180.5.exon17";
31	Mikado_loci	exon	40988076	40988159	.	+	.	gene_id "ENSSTUG00000018558"; transcript_id "mikado.31G1180.5"; ID "mikado.31G1180.5.exon18";
31	Mikado_loci	exon	40995539	40997625	.	+	.	gene_id "ENSSTUG00000018558"; transcript_id "mikado.31G1180.5"; ID "mikado.31G1180.5.exon19";
31	Mikado_loci	CDS	40920710	40920763	.	+	0	gene_id "ENSSTUG00000018558"; transcript_id "mikado.31G1180.5"; ID "mikado.31G1180.5.CDS1";
31	Mikado_loci	CDS	40936193	40936297	.	+	0	gene_id "ENSSTUG00000018558"; transcript_id "mikado.31G1180.5"; ID "mikado.31G1180.5.CDS2";
31	Mikado_loci	CDS	40938020	40938062	.	+	0	gene_id "ENSSTUG00000018558"; transcript_id "mikado.31G1180.5"; ID "mikado.31G1180.5.CDS3";
31	Mikado_loci	CDS	40940137	40940212	.	+	2	gene_id "ENSSTUG00000018558"; transcript_id "mikado.31G1180.5"; ID "mikado.31G1180.5.CDS4";
31	Mikado_loci	CDS	40941392	40941604	.	+	1	gene_id "ENSSTUG00000018558"; transcript_id "mikado.31G1180.5"; ID "mikado.31G1180.5.CDS5";
31	Mikado_loci	CDS	40942189	40942276	.	+	1	gene_id "ENSSTUG00000018558"; transcript_id "mikado.31G1180.5"; ID "mikado.31G1180.5.CDS6";
31	Mikado_loci	CDS	40949602	40949754	.	+	0	gene_id "ENSSTUG00000018558"; transcript_id "mikado.31G1180.5"; ID "mikado.31G1180.5.CDS7";
31	Mikado_loci	CDS	40951090	40951187	.	+	0	gene_id "ENSSTUG00000018558"; transcript_id "mikado.31G1180.5"; ID "mikado.31G1180.5.CDS8";
31	Mikado_loci	CDS	40955707	40955882	.	+	1	gene_id "ENSSTUG00000018558"; transcript_id "mikado.31G1180.5"; ID "mikado.31G1180.5.CDS9";
31	Mikado_loci	CDS	40957052	40957251	.	+	2	gene_id "ENSSTUG00000018558"; transcript_id "mikado.31G1180.5"; ID "mikado.31G1180.5.CDS10";
31	Mikado_loci	CDS	40964270	40964323	.	+	0	gene_id "ENSSTUG00000018558"; transcript_id "mikado.31G1180.5"; ID "mikado.31G1180.5.CDS11";
31	Mikado_loci	CDS	40975614	40975679	.	+	0	gene_id "ENSSTUG00000018558"; transcript_id "mikado.31G1180.5"; ID "mikado.31G1180.5.CDS12";
31	Mikado_loci	CDS	40979118	40979198	.	+	0	gene_id "ENSSTUG00000018558"; transcript_id "mikado.31G1180.5"; ID "mikado.31G1180.5.CDS13";
31	Mikado_loci	CDS	40983159	40983251	.	+	0	gene_id "ENSSTUG00000018558"; transcript_id "mikado.31G1180.5"; ID "mikado.31G1180.5.CDS14";
31	Mikado_loci	CDS	40983383	40983481	.	+	0	gene_id "ENSSTUG00000018558"; transcript_id "mikado.31G1180.5"; ID "mikado.31G1180.5.CDS15";
31	Mikado_loci	CDS	40988076	40988159	.	+	0	gene_id "ENSSTUG00000018558"; transcript_id "mikado.31G1180.5"; ID "mikado.31G1180.5.CDS16";
31	Mikado_loci	CDS	40995539	40995544	.	+	0	gene_id "ENSSTUG00000018558"; transcript_id "mikado.31G1180.5"; ID "mikado.31G1180.5.CDS17";
31	Mikado_loci	five_prime_utr	40888904	40889343	.	+	.	gene_id "ENSSTUG00000018558"; transcript_id "mikado.31G1180.5"; ID "mikado.31G1180.5.five_prime_UTR1";
31	Mikado_loci	five_prime_utr	40911915	40912039	.	+	.	gene_id "ENSSTUG00000018558"; transcript_id "mikado.31G1180.5"; ID "mikado.31G1180.5.five_prime_UTR2";
31	Mikado_loci	five_prime_utr	40920623	40920709	.	+	.	gene_id "ENSSTUG00000018558"; transcript_id "mikado.31G1180.5"; ID "mikado.31G1180.5.five_prime_UTR3";
31	Mikado_loci	three_prime_utr	40995545	40997625	.	+	.	gene_id "ENSSTUG00000018558"; transcript_id "mikado.31G1180.5"; ID "mikado.31G1180.5.three_prime_UTR1";
31	Mikado_loci	transcript	40888904	40997625	15	+	.	gene_id "ENSSTUG00000018558"; transcript_id "mikado.31G1180.6"; ID "mikado.31G1180.6";
31	Mikado_loci	exon	40888904	40889343	.	+	.	gene_id "ENSSTUG00000018558"; transcript_id "mikado.31G1180.6"; ID "mikado.31G1180.6.exon1";
31	Mikado_loci	exon	40911915	40912039	.	+	.	gene_id "ENSSTUG00000018558"; transcript_id "mikado.31G1180.6"; ID "mikado.31G1180.6.exon2";
31	Mikado_loci	exon	40920623	40920763	.	+	.	gene_id "ENSSTUG00000018558"; transcript_id "mikado.31G1180.6"; ID "mikado.31G1180.6.exon3";
31	Mikado_loci	exon	40936193	40936297	.	+	.	gene_id "ENSSTUG00000018558"; transcript_id "mikado.31G1180.6"; ID "mikado.31G1180.6.exon4";
31	Mikado_loci	exon	40938020	40938062	.	+	.	gene_id "ENSSTUG00000018558"; transcript_id "mikado.31G1180.6"; ID "mikado.31G1180.6.exon5";
31	Mikado_loci	exon	40940137	40940212	.	+	.	gene_id "ENSSTUG00000018558"; transcript_id "mikado.31G1180.6"; ID "mikado.31G1180.6.exon6";
31	Mikado_loci	exon	40941392	40941604	.	+	.	gene_id "ENSSTUG00000018558"; transcript_id "mikado.31G1180.6"; ID "mikado.31G1180.6.exon7";
31	Mikado_loci	exon	40942189	40942276	.	+	.	gene_id "ENSSTUG00000018558"; transcript_id "mikado.31G1180.6"; ID "mikado.31G1180.6.exon8";
31	Mikado_loci	exon	40949602	40949754	.	+	.	gene_id "ENSSTUG00000018558"; transcript_id "mikado.31G1180.6"; ID "mikado.31G1180.6.exon9";
31	Mikado_loci	exon	40951090	40951187	.	+	.	gene_id "ENSSTUG00000018558"; transcript_id "mikado.31G1180.6"; ID "mikado.31G1180.6.exon10";
31	Mikado_loci	exon	40955707	40955882	.	+	.	gene_id "ENSSTUG00000018558"; transcript_id "mikado.31G1180.6"; ID "mikado.31G1180.6.exon11";
31	Mikado_loci	exon	40957052	40957251	.	+	.	gene_id "ENSSTUG00000018558"; transcript_id "mikado.31G1180.6"; ID "mikado.31G1180.6.exon12";
31	Mikado_loci	exon	40964270	40964323	.	+	.	gene_id "ENSSTUG00000018558"; transcript_id "mikado.31G1180.6"; ID "mikado.31G1180.6.exon13";
31	Mikado_loci	exon	40974767	40974973	.	+	.	gene_id "ENSSTUG00000018558"; transcript_id "mikado.31G1180.6"; ID "mikado.31G1180.6.exon14";
31	Mikado_loci	exon	40975614	40975679	.	+	.	gene_id "ENSSTUG00000018558"; transcript_id "mikado.31G1180.6"; ID "mikado.31G1180.6.exon15";
31	Mikado_loci	exon	40979118	40979198	.	+	.	gene_id "ENSSTUG00000018558"; transcript_id "mikado.31G1180.6"; ID "mikado.31G1180.6.exon16";
31	Mikado_loci	exon	40983159	40983251	.	+	.	gene_id "ENSSTUG00000018558"; transcript_id "mikado.31G1180.6"; ID "mikado.31G1180.6.exon17";
31	Mikado_loci	exon	40983383	40983481	.	+	.	gene_id "ENSSTUG00000018558"; transcript_id "mikado.31G1180.6"; ID "mikado.31G1180.6.exon18";
31	Mikado_loci	exon	40988076	40988159	.	+	.	gene_id "ENSSTUG00000018558"; transcript_id "mikado.31G1180.6"; ID "mikado.31G1180.6.exon19";
31	Mikado_loci	exon	40989009	40989121	.	+	.	gene_id "ENSSTUG00000018558"; transcript_id "mikado.31G1180.6"; ID "mikado.31G1180.6.exon20";
31	Mikado_loci	exon	40995539	40997625	.	+	.	gene_id "ENSSTUG00000018558"; transcript_id "mikado.31G1180.6"; ID "mikado.31G1180.6.exon21";
31	Mikado_loci	CDS	40920710	40920763	.	+	0	gene_id "ENSSTUG00000018558"; transcript_id "mikado.31G1180.6"; ID "mikado.31G1180.6.CDS1";
31	Mikado_loci	CDS	40936193	40936297	.	+	0	gene_id "ENSSTUG00000018558"; transcript_id "mikado.31G1180.6"; ID "mikado.31G1180.6.CDS2";
31	Mikado_loci	CDS	40938020	40938062	.	+	0	gene_id "ENSSTUG00000018558"; transcript_id "mikado.31G1180.6"; ID "mikado.31G1180.6.CDS3";
31	Mikado_loci	CDS	40940137	40940212	.	+	2	gene_id "ENSSTUG00000018558"; transcript_id "mikado.31G1180.6"; ID "mikado.31G1180.6.CDS4";
31	Mikado_loci	CDS	40941392	40941604	.	+	1	gene_id "ENSSTUG00000018558"; transcript_id "mikado.31G1180.6"; ID "mikado.31G1180.6.CDS5";
31	Mikado_loci	CDS	40942189	40942276	.	+	1	gene_id "ENSSTUG00000018558"; transcript_id "mikado.31G1180.6"; ID "mikado.31G1180.6.CDS6";
31	Mikado_loci	CDS	40949602	40949754	.	+	0	gene_id "ENSSTUG00000018558"; transcript_id "mikado.31G1180.6"; ID "mikado.31G1180.6.CDS7";
31	Mikado_loci	CDS	40951090	40951187	.	+	0	gene_id "ENSSTUG00000018558"; transcript_id "mikado.31G1180.6"; ID "mikado.31G1180.6.CDS8";
31	Mikado_loci	CDS	40955707	40955882	.	+	1	gene_id "ENSSTUG00000018558"; transcript_id "mikado.31G1180.6"; ID "mikado.31G1180.6.CDS9";
31	Mikado_loci	CDS	40957052	40957251	.	+	2	gene_id "ENSSTUG00000018558"; transcript_id "mikado.31G1180.6"; ID "mikado.31G1180.6.CDS10";
31	Mikado_loci	CDS	40964270	40964323	.	+	0	gene_id "ENSSTUG00000018558"; transcript_id "mikado.31G1180.6"; ID "mikado.31G1180.6.CDS11";
31	Mikado_loci	CDS	40974767	40974973	.	+	0	gene_id "ENSSTUG00000018558"; transcript_id "mikado.31G1180.6"; ID "mikado.31G1180.6.CDS12";
31	Mikado_loci	CDS	40975614	40975679	.	+	0	gene_id "ENSSTUG00000018558"; transcript_id "mikado.31G1180.6"; ID "mikado.31G1180.6.CDS13";
31	Mikado_loci	CDS	40979118	40979198	.	+	0	gene_id "ENSSTUG00000018558"; transcript_id "mikado.31G1180.6"; ID "mikado.31G1180.6.CDS14";
31	Mikado_loci	CDS	40983159	40983251	.	+	0	gene_id "ENSSTUG00000018558"; transcript_id "mikado.31G1180.6"; ID "mikado.31G1180.6.CDS15";
31	Mikado_loci	CDS	40983383	40983481	.	+	0	gene_id "ENSSTUG00000018558"; transcript_id "mikado.31G1180.6"; ID "mikado.31G1180.6.CDS16";
31	Mikado_loci	CDS	40988076	40988159	.	+	0	gene_id "ENSSTUG00000018558"; transcript_id "mikado.31G1180.6"; ID "mikado.31G1180.6.CDS17";
31	Mikado_loci	CDS	40989009	40989116	.	+	0	gene_id "ENSSTUG00000018558"; transcript_id "mikado.31G1180.6"; ID "mikado.31G1180.6.CDS18";
31	Mikado_loci	five_prime_utr	40888904	40889343	.	+	.	gene_id "ENSSTUG00000018558"; transcript_id "mikado.31G1180.6"; ID "mikado.31G1180.6.five_prime_UTR1";
31	Mikado_loci	five_prime_utr	40911915	40912039	.	+	.	gene_id "ENSSTUG00000018558"; transcript_id "mikado.31G1180.6"; ID "mikado.31G1180.6.five_prime_UTR2";
31	Mikado_loci	five_prime_utr	40920623	40920709	.	+	.	gene_id "ENSSTUG00000018558"; transcript_id "mikado.31G1180.6"; ID "mikado.31G1180.6.five_prime_UTR3";
31	Mikado_loci	three_prime_utr	40989117	40989121	.	+	.	gene_id "ENSSTUG00000018558"; transcript_id "mikado.31G1180.6"; ID "mikado.31G1180.6.three_prime_UTR1";
31	Mikado_loci	three_prime_utr	40995539	40997625	.	+	.	gene_id "ENSSTUG00000018558"; transcript_id "mikado.31G1180.6"; ID "mikado.31G1180.6.three_prime_UTR2";
31	Mikado_loci	transcript	40888904	40997625	15	+	.	gene_id "ENSSTUG00000018558"; transcript_id "mikado.31G1180.7"; ID "mikado.31G1180.7";
31	Mikado_loci	exon	40888904	40889343	.	+	.	gene_id "ENSSTUG00000018558"; transcript_id "mikado.31G1180.7"; ID "mikado.31G1180.7.exon1";
31	Mikado_loci	exon	40911915	40912039	.	+	.	gene_id "ENSSTUG00000018558"; transcript_id "mikado.31G1180.7"; ID "mikado.31G1180.7.exon2";
31	Mikado_loci	exon	40920623	40920763	.	+	.	gene_id "ENSSTUG00000018558"; transcript_id "mikado.31G1180.7"; ID "mikado.31G1180.7.exon3";
31	Mikado_loci	exon	40936193	40936297	.	+	.	gene_id "ENSSTUG00000018558"; transcript_id "mikado.31G1180.7"; ID "mikado.31G1180.7.exon4";
31	Mikado_loci	exon	40938020	40938062	.	+	.	gene_id "ENSSTUG00000018558"; transcript_id "mikado.31G1180.7"; ID "mikado.31G1180.7.exon5";
31	Mikado_loci	exon	40940137	40940212	.	+	.	gene_id "ENSSTUG00000018558"; transcript_id "mikado.31G1180.7"; ID "mikado.31G1180.7.exon6";
31	Mikado_loci	exon	40941392	40941604	.	+	.	gene_id "ENSSTUG00000018558"; transcript_id "mikado.31G1180.7"; ID "mikado.31G1180.7.exon7";
31	Mikado_loci	exon	40942189	40942276	.	+	.	gene_id "ENSSTUG00000018558"; transcript_id "mikado.31G1180.7"; ID "mikado.31G1180.7.exon8";
31	Mikado_loci	exon	40949602	40949754	.	+	.	gene_id "ENSSTUG00000018558"; transcript_id "mikado.31G1180.7"; ID "mikado.31G1180.7.exon9";
31	Mikado_loci	exon	40951090	40951187	.	+	.	gene_id "ENSSTUG00000018558"; transcript_id "mikado.31G1180.7"; ID "mikado.31G1180.7.exon10";
31	Mikado_loci	exon	40955707	40955882	.	+	.	gene_id "ENSSTUG00000018558"; transcript_id "mikado.31G1180.7"; ID "mikado.31G1180.7.exon11";
31	Mikado_loci	exon	40957052	40957251	.	+	.	gene_id "ENSSTUG00000018558"; transcript_id "mikado.31G1180.7"; ID "mikado.31G1180.7.exon12";
31	Mikado_loci	exon	40975614	40975679	.	+	.	gene_id "ENSSTUG00000018558"; transcript_id "mikado.31G1180.7"; ID "mikado.31G1180.7.exon13";
31	Mikado_loci	exon	40979118	40979198	.	+	.	gene_id "ENSSTUG00000018558"; transcript_id "mikado.31G1180.7"; ID "mikado.31G1180.7.exon14";
31	Mikado_loci	exon	40983159	40983251	.	+	.	gene_id "ENSSTUG00000018558"; transcript_id "mikado.31G1180.7"; ID "mikado.31G1180.7.exon15";
31	Mikado_loci	exon	40983383	40983481	.	+	.	gene_id "ENSSTUG00000018558"; transcript_id "mikado.31G1180.7"; ID "mikado.31G1180.7.exon16";
31	Mikado_loci	exon	40988076	40988159	.	+	.	gene_id "ENSSTUG00000018558"; transcript_id "mikado.31G1180.7"; ID "mikado.31G1180.7.exon17";
31	Mikado_loci	exon	40995539	40997625	.	+	.	gene_id "ENSSTUG00000018558"; transcript_id "mikado.31G1180.7"; ID "mikado.31G1180.7.exon18";
31	Mikado_loci	CDS	40920710	40920763	.	+	0	gene_id "ENSSTUG00000018558"; transcript_id "mikado.31G1180.7"; ID "mikado.31G1180.7.CDS1";
31	Mikado_loci	CDS	40936193	40936297	.	+	0	gene_id "ENSSTUG00000018558"; transcript_id "mikado.31G1180.7"; ID "mikado.31G1180.7.CDS2";
31	Mikado_loci	CDS	40938020	40938062	.	+	0	gene_id "ENSSTUG00000018558"; transcript_id "mikado.31G1180.7"; ID "mikado.31G1180.7.CDS3";
31	Mikado_loci	CDS	40940137	40940212	.	+	2	gene_id "ENSSTUG00000018558"; transcript_id "mikado.31G1180.7"; ID "mikado.31G1180.7.CDS4";
31	Mikado_loci	CDS	40941392	40941604	.	+	1	gene_id "ENSSTUG00000018558"; transcript_id "mikado.31G1180.7"; ID "mikado.31G1180.7.CDS5";
31	Mikado_loci	CDS	40942189	40942276	.	+	1	gene_id "ENSSTUG00000018558"; transcript_id "mikado.31G1180.7"; ID "mikado.31G1180.7.CDS6";
31	Mikado_loci	CDS	40949602	40949754	.	+	0	gene_id "ENSSTUG00000018558"; transcript_id "mikado.31G1180.7"; ID "mikado.31G1180.7.CDS7";
31	Mikado_loci	CDS	40951090	40951187	.	+	0	gene_id "ENSSTUG00000018558"; transcript_id "mikado.31G1180.7"; ID "mikado.31G1180.7.CDS8";
31	Mikado_loci	CDS	40955707	40955882	.	+	1	gene_id "ENSSTUG00000018558"; transcript_id "mikado.31G1180.7"; ID "mikado.31G1180.7.CDS9";
31	Mikado_loci	CDS	40957052	40957251	.	+	2	gene_id "ENSSTUG00000018558"; transcript_id "mikado.31G1180.7"; ID "mikado.31G1180.7.CDS10";
31	Mikado_loci	CDS	40975614	40975679	.	+	0	gene_id "ENSSTUG00000018558"; transcript_id "mikado.31G1180.7"; ID "mikado.31G1180.7.CDS11";
31	Mikado_loci	CDS	40979118	40979198	.	+	0	gene_id "ENSSTUG00000018558"; transcript_id "mikado.31G1180.7"; ID "mikado.31G1180.7.CDS12";
31	Mikado_loci	CDS	40983159	40983251	.	+	0	gene_id "ENSSTUG00000018558"; transcript_id "mikado.31G1180.7"; ID "mikado.31G1180.7.CDS13";
31	Mikado_loci	CDS	40983383	40983481	.	+	0	gene_id "ENSSTUG00000018558"; transcript_id "mikado.31G1180.7"; ID "mikado.31G1180.7.CDS14";
31	Mikado_loci	CDS	40988076	40988159	.	+	0	gene_id "ENSSTUG00000018558"; transcript_id "mikado.31G1180.7"; ID "mikado.31G1180.7.CDS15";
31	Mikado_loci	CDS	40995539	40995544	.	+	0	gene_id "ENSSTUG00000018558"; transcript_id "mikado.31G1180.7"; ID "mikado.31G1180.7.CDS16";
31	Mikado_loci	five_prime_utr	40888904	40889343	.	+	.	gene_id "ENSSTUG00000018558"; transcript_id "mikado.31G1180.7"; ID "mikado.31G1180.7.five_prime_UTR1";
31	Mikado_loci	five_prime_utr	40911915	40912039	.	+	.	gene_id "ENSSTUG00000018558"; transcript_id "mikado.31G1180.7"; ID "mikado.31G1180.7.five_prime_UTR2";
31	Mikado_loci	five_prime_utr	40920623	40920709	.	+	.	gene_id "ENSSTUG00000018558"; transcript_id "mikado.31G1180.7"; ID "mikado.31G1180.7.five_prime_UTR3";
31	Mikado_loci	three_prime_utr	40995545	40997625	.	+	.	gene_id "ENSSTUG00000018558"; transcript_id "mikado.31G1180.7"; ID "mikado.31G1180.7.three_prime_UTR1";
31	Mikado_loci	transcript	40888904	40997625	15	+	.	gene_id "ENSSTUG00000018558"; transcript_id "mikado.31G1180.8"; ID "mikado.31G1180.8";
31	Mikado_loci	exon	40888904	40889343	.	+	.	gene_id "ENSSTUG00000018558"; transcript_id "mikado.31G1180.8"; ID "mikado.31G1180.8.exon1";
31	Mikado_loci	exon	40911915	40912039	.	+	.	gene_id "ENSSTUG00000018558"; transcript_id "mikado.31G1180.8"; ID "mikado.31G1180.8.exon2";
31	Mikado_loci	exon	40920623	40920763	.	+	.	gene_id "ENSSTUG00000018558"; transcript_id "mikado.31G1180.8"; ID "mikado.31G1180.8.exon3";
31	Mikado_loci	exon	40936190	40936297	.	+	.	gene_id "ENSSTUG00000018558"; transcript_id "mikado.31G1180.8"; ID "mikado.31G1180.8.exon4";
31	Mikado_loci	exon	40938020	40938062	.	+	.	gene_id "ENSSTUG00000018558"; transcript_id "mikado.31G1180.8"; ID "mikado.31G1180.8.exon5";
31	Mikado_loci	exon	40940137	40940212	.	+	.	gene_id "ENSSTUG00000018558"; transcript_id "mikado.31G1180.8"; ID "mikado.31G1180.8.exon6";
31	Mikado_loci	exon	40941392	40941604	.	+	.	gene_id "ENSSTUG00000018558"; transcript_id "mikado.31G1180.8"; ID "mikado.31G1180.8.exon7";
31	Mikado_loci	exon	40942189	40942276	.	+	.	gene_id "ENSSTUG00000018558"; transcript_id "mikado.31G1180.8"; ID "mikado.31G1180.8.exon8";
31	Mikado_loci	exon	40949602	40949754	.	+	.	gene_id "ENSSTUG00000018558"; transcript_id "mikado.31G1180.8"; ID "mikado.31G1180.8.exon9";
31	Mikado_loci	exon	40951090	40951187	.	+	.	gene_id "ENSSTUG00000018558"; transcript_id "mikado.31G1180.8"; ID "mikado.31G1180.8.exon10";
31	Mikado_loci	exon	40955707	40955882	.	+	.	gene_id "ENSSTUG00000018558"; transcript_id "mikado.31G1180.8"; ID "mikado.31G1180.8.exon11";
31	Mikado_loci	exon	40957052	40957251	.	+	.	gene_id "ENSSTUG00000018558"; transcript_id "mikado.31G1180.8"; ID "mikado.31G1180.8.exon12";
31	Mikado_loci	exon	40975614	40975679	.	+	.	gene_id "ENSSTUG00000018558"; transcript_id "mikado.31G1180.8"; ID "mikado.31G1180.8.exon13";
31	Mikado_loci	exon	40979118	40979198	.	+	.	gene_id "ENSSTUG00000018558"; transcript_id "mikado.31G1180.8"; ID "mikado.31G1180.8.exon14";
31	Mikado_loci	exon	40983159	40983251	.	+	.	gene_id "ENSSTUG00000018558"; transcript_id "mikado.31G1180.8"; ID "mikado.31G1180.8.exon15";
31	Mikado_loci	exon	40983383	40983481	.	+	.	gene_id "ENSSTUG00000018558"; transcript_id "mikado.31G1180.8"; ID "mikado.31G1180.8.exon16";
31	Mikado_loci	exon	40988076	40988159	.	+	.	gene_id "ENSSTUG00000018558"; transcript_id "mikado.31G1180.8"; ID "mikado.31G1180.8.exon17";
31	Mikado_loci	exon	40995539	40997625	.	+	.	gene_id "ENSSTUG00000018558"; transcript_id "mikado.31G1180.8"; ID "mikado.31G1180.8.exon18";
31	Mikado_loci	CDS	40920710	40920763	.	+	0	gene_id "ENSSTUG00000018558"; transcript_id "mikado.31G1180.8"; ID "mikado.31G1180.8.CDS1";
31	Mikado_loci	CDS	40936190	40936297	.	+	0	gene_id "ENSSTUG00000018558"; transcript_id "mikado.31G1180.8"; ID "mikado.31G1180.8.CDS2";
31	Mikado_loci	CDS	40938020	40938062	.	+	0	gene_id "ENSSTUG00000018558"; transcript_id "mikado.31G1180.8"; ID "mikado.31G1180.8.CDS3";
31	Mikado_loci	CDS	40940137	40940212	.	+	2	gene_id "ENSSTUG00000018558"; transcript_id "mikado.31G1180.8"; ID "mikado.31G1180.8.CDS4";
31	Mikado_loci	CDS	40941392	40941604	.	+	1	gene_id "ENSSTUG00000018558"; transcript_id "mikado.31G1180.8"; ID "mikado.31G1180.8.CDS5";
31	Mikado_loci	CDS	40942189	40942276	.	+	1	gene_id "ENSSTUG00000018558"; transcript_id "mikado.31G1180.8"; ID "mikado.31G1180.8.CDS6";
31	Mikado_loci	CDS	40949602	40949754	.	+	0	gene_id "ENSSTUG00000018558"; transcript_id "mikado.31G1180.8"; ID "mikado.31G1180.8.CDS7";
31	Mikado_loci	CDS	40951090	40951187	.	+	0	gene_id "ENSSTUG00000018558"; transcript_id "mikado.31G1180.8"; ID "mikado.31G1180.8.CDS8";
31	Mikado_loci	CDS	40955707	40955882	.	+	1	gene_id "ENSSTUG00000018558"; transcript_id "mikado.31G1180.8"; ID "mikado.31G1180.8.CDS9";
31	Mikado_loci	CDS	40957052	40957251	.	+	2	gene_id "ENSSTUG00000018558"; transcript_id "mikado.31G1180.8"; ID "mikado.31G1180.8.CDS10";
31	Mikado_loci	CDS	40975614	40975679	.	+	0	gene_id "ENSSTUG00000018558"; transcript_id "mikado.31G1180.8"; ID "mikado.31G1180.8.CDS11";
31	Mikado_loci	CDS	40979118	40979198	.	+	0	gene_id "ENSSTUG00000018558"; transcript_id "mikado.31G1180.8"; ID "mikado.31G1180.8.CDS12";
31	Mikado_loci	CDS	40983159	40983251	.	+	0	gene_id "ENSSTUG00000018558"; transcript_id "mikado.31G1180.8"; ID "mikado.31G1180.8.CDS13";
31	Mikado_loci	CDS	40983383	40983481	.	+	0	gene_id "ENSSTUG00000018558"; transcript_id "mikado.31G1180.8"; ID "mikado.31G1180.8.CDS14";
31	Mikado_loci	CDS	40988076	40988159	.	+	0	gene_id "ENSSTUG00000018558"; transcript_id "mikado.31G1180.8"; ID "mikado.31G1180.8.CDS15";
31	Mikado_loci	CDS	40995539	40995544	.	+	0	gene_id "ENSSTUG00000018558"; transcript_id "mikado.31G1180.8"; ID "mikado.31G1180.8.CDS16";
31	Mikado_loci	five_prime_utr	40888904	40889343	.	+	.	gene_id "ENSSTUG00000018558"; transcript_id "mikado.31G1180.8"; ID "mikado.31G1180.8.five_prime_UTR1";
31	Mikado_loci	five_prime_utr	40911915	40912039	.	+	.	gene_id "ENSSTUG00000018558"; transcript_id "mikado.31G1180.8"; ID "mikado.31G1180.8.five_prime_UTR2";
31	Mikado_loci	five_prime_utr	40920623	40920709	.	+	.	gene_id "ENSSTUG00000018558"; transcript_id "mikado.31G1180.8"; ID "mikado.31G1180.8.five_prime_UTR3";
31	Mikado_loci	three_prime_utr	40995545	40997625	.	+	.	gene_id "ENSSTUG00000018558"; transcript_id "mikado.31G1180.8"; ID "mikado.31G1180.8.three_prime_UTR1";
31	Mikado_loci	transcript	40888904	40997625	15	+	.	gene_id "ENSSTUG00000018558"; transcript_id "mikado.31G1180.9"; ID "mikado.31G1180.9";
31	Mikado_loci	exon	40888904	40889343	.	+	.	gene_id "ENSSTUG00000018558"; transcript_id "mikado.31G1180.9"; ID "mikado.31G1180.9.exon1";
31	Mikado_loci	exon	40911915	40912039	.	+	.	gene_id "ENSSTUG00000018558"; transcript_id "mikado.31G1180.9"; ID "mikado.31G1180.9.exon2";
31	Mikado_loci	exon	40920623	40920763	.	+	.	gene_id "ENSSTUG00000018558"; transcript_id "mikado.31G1180.9"; ID "mikado.31G1180.9.exon3";
31	Mikado_loci	exon	40936190	40936297	.	+	.	gene_id "ENSSTUG00000018558"; transcript_id "mikado.31G1180.9"; ID "mikado.31G1180.9.exon4";
31	Mikado_loci	exon	40938020	40938062	.	+	.	gene_id "ENSSTUG00000018558"; transcript_id "mikado.31G1180.9"; ID "mikado.31G1180.9.exon5";
31	Mikado_loci	exon	40940137	40940212	.	+	.	gene_id "ENSSTUG00000018558"; transcript_id "mikado.31G1180.9"; ID "mikado.31G1180.9.exon6";
31	Mikado_loci	exon	40941392	40941604	.	+	.	gene_id "ENSSTUG00000018558"; transcript_id "mikado.31G1180.9"; ID "mikado.31G1180.9.exon7";
31	Mikado_loci	exon	40942189	40942276	.	+	.	gene_id "ENSSTUG00000018558"; transcript_id "mikado.31G1180.9"; ID "mikado.31G1180.9.exon8";
31	Mikado_loci	exon	40949602	40949754	.	+	.	gene_id "ENSSTUG00000018558"; transcript_id "mikado.31G1180.9"; ID "mikado.31G1180.9.exon9";
31	Mikado_loci	exon	40951090	40951187	.	+	.	gene_id "ENSSTUG00000018558"; transcript_id "mikado.31G1180.9"; ID "mikado.31G1180.9.exon10";
31	Mikado_loci	exon	40955707	40955882	.	+	.	gene_id "ENSSTUG00000018558"; transcript_id "mikado.31G1180.9"; ID "mikado.31G1180.9.exon11";
31	Mikado_loci	exon	40957052	40957251	.	+	.	gene_id "ENSSTUG00000018558"; transcript_id "mikado.31G1180.9"; ID "mikado.31G1180.9.exon12";
31	Mikado_loci	exon	40964270	40964323	.	+	.	gene_id "ENSSTUG00000018558"; transcript_id "mikado.31G1180.9"; ID "mikado.31G1180.9.exon13";
31	Mikado_loci	exon	40975614	40975679	.	+	.	gene_id "ENSSTUG00000018558"; transcript_id "mikado.31G1180.9"; ID "mikado.31G1180.9.exon14";
31	Mikado_loci	exon	40979118	40979198	.	+	.	gene_id "ENSSTUG00000018558"; transcript_id "mikado.31G1180.9"; ID "mikado.31G1180.9.exon15";
31	Mikado_loci	exon	40983159	40983251	.	+	.	gene_id "ENSSTUG00000018558"; transcript_id "mikado.31G1180.9"; ID "mikado.31G1180.9.exon16";
31	Mikado_loci	exon	40983383	40983481	.	+	.	gene_id "ENSSTUG00000018558"; transcript_id "mikado.31G1180.9"; ID "mikado.31G1180.9.exon17";
31	Mikado_loci	exon	40995539	40997625	.	+	.	gene_id "ENSSTUG00000018558"; transcript_id "mikado.31G1180.9"; ID "mikado.31G1180.9.exon18";
31	Mikado_loci	CDS	40920710	40920763	.	+	0	gene_id "ENSSTUG00000018558"; transcript_id "mikado.31G1180.9"; ID "mikado.31G1180.9.CDS1";
31	Mikado_loci	CDS	40936190	40936297	.	+	0	gene_id "ENSSTUG00000018558"; transcript_id "mikado.31G1180.9"; ID "mikado.31G1180.9.CDS2";
31	Mikado_loci	CDS	40938020	40938062	.	+	0	gene_id "ENSSTUG00000018558"; transcript_id "mikado.31G1180.9"; ID "mikado.31G1180.9.CDS3";
31	Mikado_loci	CDS	40940137	40940212	.	+	2	gene_id "ENSSTUG00000018558"; transcript_id "mikado.31G1180.9"; ID "mikado.31G1180.9.CDS4";
31	Mikado_loci	CDS	40941392	40941604	.	+	1	gene_id "ENSSTUG00000018558"; transcript_id "mikado.31G1180.9"; ID "mikado.31G1180.9.CDS5";
31	Mikado_loci	CDS	40942189	40942276	.	+	1	gene_id "ENSSTUG00000018558"; transcript_id "mikado.31G1180.9"; ID "mikado.31G1180.9.CDS6";
31	Mikado_loci	CDS	40949602	40949754	.	+	0	gene_id "ENSSTUG00000018558"; transcript_id "mikado.31G1180.9"; ID "mikado.31G1180.9.CDS7";
31	Mikado_loci	CDS	40951090	40951187	.	+	0	gene_id "ENSSTUG00000018558"; transcript_id "mikado.31G1180.9"; ID "mikado.31G1180.9.CDS8";
31	Mikado_loci	CDS	40955707	40955882	.	+	1	gene_id "ENSSTUG00000018558"; transcript_id "mikado.31G1180.9"; ID "mikado.31G1180.9.CDS9";
31	Mikado_loci	CDS	40957052	40957251	.	+	2	gene_id "ENSSTUG00000018558"; transcript_id "mikado.31G1180.9"; ID "mikado.31G1180.9.CDS10";
31	Mikado_loci	CDS	40964270	40964323	.	+	0	gene_id "ENSSTUG00000018558"; transcript_id "mikado.31G1180.9"; ID "mikado.31G1180.9.CDS11";
31	Mikado_loci	CDS	40975614	40975679	.	+	0	gene_id "ENSSTUG00000018558"; transcript_id "mikado.31G1180.9"; ID "mikado.31G1180.9.CDS12";
31	Mikado_loci	CDS	40979118	40979198	.	+	0	gene_id "ENSSTUG00000018558"; transcript_id "mikado.31G1180.9"; ID "mikado.31G1180.9.CDS13";
31	Mikado_loci	CDS	40983159	40983251	.	+	0	gene_id "ENSSTUG00000018558"; transcript_id "mikado.31G1180.9"; ID "mikado.31G1180.9.CDS14";
31	Mikado_loci	CDS	40983383	40983481	.	+	0	gene_id "ENSSTUG00000018558"; transcript_id "mikado.31G1180.9"; ID "mikado.31G1180.9.CDS15";
31	Mikado_loci	CDS	40995539	40995544	.	+	0	gene_id "ENSSTUG00000018558"; transcript_id "mikado.31G1180.9"; ID "mikado.31G1180.9.CDS16";
31	Mikado_loci	five_prime_utr	40888904	40889343	.	+	.	gene_id "ENSSTUG00000018558"; transcript_id "mikado.31G1180.9"; ID "mikado.31G1180.9.five_prime_UTR1";
31	Mikado_loci	five_prime_utr	40911915	40912039	.	+	.	gene_id "ENSSTUG00000018558"; transcript_id "mikado.31G1180.9"; ID "mikado.31G1180.9.five_prime_UTR2";
31	Mikado_loci	five_prime_utr	40920623	40920709	.	+	.	gene_id "ENSSTUG00000018558"; transcript_id "mikado.31G1180.9"; ID "mikado.31G1180.9.five_prime_UTR3";
31	Mikado_loci	three_prime_utr	40995545	40997625	.	+	.	gene_id "ENSSTUG00000018558"; transcript_id "mikado.31G1180.9"; ID "mikado.31G1180.9.three_prime_UTR1";
31	Mikado_loci	transcript	40888904	40997625	14	+	.	gene_id "ENSSTUG00000018558"; transcript_id "mikado.31G1180.10"; ID "mikado.31G1180.10";
31	Mikado_loci	exon	40888904	40889343	.	+	.	gene_id "ENSSTUG00000018558"; transcript_id "mikado.31G1180.10"; ID "mikado.31G1180.10.exon1";
31	Mikado_loci	exon	40911915	40912039	.	+	.	gene_id "ENSSTUG00000018558"; transcript_id "mikado.31G1180.10"; ID "mikado.31G1180.10.exon2";
31	Mikado_loci	exon	40920623	40920763	.	+	.	gene_id "ENSSTUG00000018558"; transcript_id "mikado.31G1180.10"; ID "mikado.31G1180.10.exon3";
31	Mikado_loci	exon	40936193	40936297	.	+	.	gene_id "ENSSTUG00000018558"; transcript_id "mikado.31G1180.10"; ID "mikado.31G1180.10.exon4";
31	Mikado_loci	exon	40938020	40938062	.	+	.	gene_id "ENSSTUG00000018558"; transcript_id "mikado.31G1180.10"; ID "mikado.31G1180.10.exon5";
31	Mikado_loci	exon	40940137	40940212	.	+	.	gene_id "ENSSTUG00000018558"; transcript_id "mikado.31G1180.10"; ID "mikado.31G1180.10.exon6";
31	Mikado_loci	exon	40941392	40941604	.	+	.	gene_id "ENSSTUG00000018558"; transcript_id "mikado.31G1180.10"; ID "mikado.31G1180.10.exon7";
31	Mikado_loci	exon	40942189	40942276	.	+	.	gene_id "ENSSTUG00000018558"; transcript_id "mikado.31G1180.10"; ID "mikado.31G1180.10.exon8";
31	Mikado_loci	exon	40949602	40949754	.	+	.	gene_id "ENSSTUG00000018558"; transcript_id "mikado.31G1180.10"; ID "mikado.31G1180.10.exon9";
31	Mikado_loci	exon	40951090	40951187	.	+	.	gene_id "ENSSTUG00000018558"; transcript_id "mikado.31G1180.10"; ID "mikado.31G1180.10.exon10";
31	Mikado_loci	exon	40955707	40955882	.	+	.	gene_id "ENSSTUG00000018558"; transcript_id "mikado.31G1180.10"; ID "mikado.31G1180.10.exon11";
31	Mikado_loci	exon	40957052	40957251	.	+	.	gene_id "ENSSTUG00000018558"; transcript_id "mikado.31G1180.10"; ID "mikado.31G1180.10.exon12";
31	Mikado_loci	exon	40964270	40964323	.	+	.	gene_id "ENSSTUG00000018558"; transcript_id "mikado.31G1180.10"; ID "mikado.31G1180.10.exon13";
31	Mikado_loci	exon	40975614	40975679	.	+	.	gene_id "ENSSTUG00000018558"; transcript_id "mikado.31G1180.10"; ID "mikado.31G1180.10.exon14";
31	Mikado_loci	exon	40979118	40979198	.	+	.	gene_id "ENSSTUG00000018558"; transcript_id "mikado.31G1180.10"; ID "mikado.31G1180.10.exon15";
31	Mikado_loci	exon	40983159	40983251	.	+	.	gene_id "ENSSTUG00000018558"; transcript_id "mikado.31G1180.10"; ID "mikado.31G1180.10.exon16";
31	Mikado_loci	exon	40983383	40983481	.	+	.	gene_id "ENSSTUG00000018558"; transcript_id "mikado.31G1180.10"; ID "mikado.31G1180.10.exon17";
31	Mikado_loci	exon	40988076	40988159	.	+	.	gene_id "ENSSTUG00000018558"; transcript_id "mikado.31G1180.10"; ID "mikado.31G1180.10.exon18";
31	Mikado_loci	exon	40989009	40989121	.	+	.	gene_id "ENSSTUG00000018558"; transcript_id "mikado.31G1180.10"; ID "mikado.31G1180.10.exon19";
31	Mikado_loci	exon	40995539	40997625	.	+	.	gene_id "ENSSTUG00000018558"; transcript_id "mikado.31G1180.10"; ID "mikado.31G1180.10.exon20";
31	Mikado_loci	CDS	40920710	40920763	.	+	0	gene_id "ENSSTUG00000018558"; transcript_id "mikado.31G1180.10"; ID "mikado.31G1180.10.CDS1";
31	Mikado_loci	CDS	40936193	40936297	.	+	0	gene_id "ENSSTUG00000018558"; transcript_id "mikado.31G1180.10"; ID "mikado.31G1180.10.CDS2";
31	Mikado_loci	CDS	40938020	40938062	.	+	0	gene_id "ENSSTUG00000018558"; transcript_id "mikado.31G1180.10"; ID "mikado.31G1180.10.CDS3";
31	Mikado_loci	CDS	40940137	40940212	.	+	2	gene_id "ENSSTUG00000018558"; transcript_id "mikado.31G1180.10"; ID "mikado.31G1180.10.CDS4";
31	Mikado_loci	CDS	40941392	40941604	.	+	1	gene_id "ENSSTUG00000018558"; transcript_id "mikado.31G1180.10"; ID "mikado.31G1180.10.CDS5";
31	Mikado_loci	CDS	40942189	40942276	.	+	1	gene_id "ENSSTUG00000018558"; transcript_id "mikado.31G1180.10"; ID "mikado.31G1180.10.CDS6";
31	Mikado_loci	CDS	40949602	40949754	.	+	0	gene_id "ENSSTUG00000018558"; transcript_id "mikado.31G1180.10"; ID "mikado.31G1180.10.CDS7";
31	Mikado_loci	CDS	40951090	40951187	.	+	0	gene_id "ENSSTUG00000018558"; transcript_id "mikado.31G1180.10"; ID "mikado.31G1180.10.CDS8";
31	Mikado_loci	CDS	40955707	40955882	.	+	1	gene_id "ENSSTUG00000018558"; transcript_id "mikado.31G1180.10"; ID "mikado.31G1180.10.CDS9";
31	Mikado_loci	CDS	40957052	40957251	.	+	2	gene_id "ENSSTUG00000018558"; transcript_id "mikado.31G1180.10"; ID "mikado.31G1180.10.CDS10";
31	Mikado_loci	CDS	40964270	40964323	.	+	0	gene_id "ENSSTUG00000018558"; transcript_id "mikado.31G1180.10"; ID "mikado.31G1180.10.CDS11";
31	Mikado_loci	CDS	40975614	40975679	.	+	0	gene_id "ENSSTUG00000018558"; transcript_id "mikado.31G1180.10"; ID "mikado.31G1180.10.CDS12";
31	Mikado_loci	CDS	40979118	40979198	.	+	0	gene_id "ENSSTUG00000018558"; transcript_id "mikado.31G1180.10"; ID "mikado.31G1180.10.CDS13";
31	Mikado_loci	CDS	40983159	40983251	.	+	0	gene_id "ENSSTUG00000018558"; transcript_id "mikado.31G1180.10"; ID "mikado.31G1180.10.CDS14";
31	Mikado_loci	CDS	40983383	40983481	.	+	0	gene_id "ENSSTUG00000018558"; transcript_id "mikado.31G1180.10"; ID "mikado.31G1180.10.CDS15";
31	Mikado_loci	CDS	40988076	40988159	.	+	0	gene_id "ENSSTUG00000018558"; transcript_id "mikado.31G1180.10"; ID "mikado.31G1180.10.CDS16";
31	Mikado_loci	CDS	40989009	40989116	.	+	0	gene_id "ENSSTUG00000018558"; transcript_id "mikado.31G1180.10"; ID "mikado.31G1180.10.CDS17";
31	Mikado_loci	five_prime_utr	40888904	40889343	.	+	.	gene_id "ENSSTUG00000018558"; transcript_id "mikado.31G1180.10"; ID "mikado.31G1180.10.five_prime_UTR1";
31	Mikado_loci	five_prime_utr	40911915	40912039	.	+	.	gene_id "ENSSTUG00000018558"; transcript_id "mikado.31G1180.10"; ID "mikado.31G1180.10.five_prime_UTR2";
31	Mikado_loci	five_prime_utr	40920623	40920709	.	+	.	gene_id "ENSSTUG00000018558"; transcript_id "mikado.31G1180.10"; ID "mikado.31G1180.10.five_prime_UTR3";
31	Mikado_loci	three_prime_utr	40989117	40989121	.	+	.	gene_id "ENSSTUG00000018558"; transcript_id "mikado.31G1180.10"; ID "mikado.31G1180.10.three_prime_UTR1";
31	Mikado_loci	three_prime_utr	40995539	40997625	.	+	.	gene_id "ENSSTUG00000018558"; transcript_id "mikado.31G1180.10"; ID "mikado.31G1180.10.three_prime_UTR2";
31	Mikado_loci	transcript	40888904	40997625	14	+	.	gene_id "ENSSTUG00000018558"; transcript_id "mikado.31G1180.11"; ID "mikado.31G1180.11";
31	Mikado_loci	exon	40888904	40889343	.	+	.	gene_id "ENSSTUG00000018558"; transcript_id "mikado.31G1180.11"; ID "mikado.31G1180.11.exon1";
31	Mikado_loci	exon	40911915	40912039	.	+	.	gene_id "ENSSTUG00000018558"; transcript_id "mikado.31G1180.11"; ID "mikado.31G1180.11.exon2";
31	Mikado_loci	exon	40920623	40920763	.	+	.	gene_id "ENSSTUG00000018558"; transcript_id "mikado.31G1180.11"; ID "mikado.31G1180.11.exon3";
31	Mikado_loci	exon	40936193	40936297	.	+	.	gene_id "ENSSTUG00000018558"; transcript_id "mikado.31G1180.11"; ID "mikado.31G1180.11.exon4";
31	Mikado_loci	exon	40938020	40938062	.	+	.	gene_id "ENSSTUG00000018558"; transcript_id "mikado.31G1180.11"; ID "mikado.31G1180.11.exon5";
31	Mikado_loci	exon	40940137	40940212	.	+	.	gene_id "ENSSTUG00000018558"; transcript_id "mikado.31G1180.11"; ID "mikado.31G1180.11.exon6";
31	Mikado_loci	exon	40941392	40941604	.	+	.	gene_id "ENSSTUG00000018558"; transcript_id "mikado.31G1180.11"; ID "mikado.31G1180.11.exon7";
31	Mikado_loci	exon	40942189	40942276	.	+	.	gene_id "ENSSTUG00000018558"; transcript_id "mikado.31G1180.11"; ID "mikado.31G1180.11.exon8";
31	Mikado_loci	exon	40949602	40949754	.	+	.	gene_id "ENSSTUG00000018558"; transcript_id "mikado.31G1180.11"; ID "mikado.31G1180.11.exon9";
31	Mikado_loci	exon	40951090	40951187	.	+	.	gene_id "ENSSTUG00000018558"; transcript_id "mikado.31G1180.11"; ID "mikado.31G1180.11.exon10";
31	Mikado_loci	exon	40955707	40955882	.	+	.	gene_id "ENSSTUG00000018558"; transcript_id "mikado.31G1180.11"; ID "mikado.31G1180.11.exon11";
31	Mikado_loci	exon	40957052	40957251	.	+	.	gene_id "ENSSTUG00000018558"; transcript_id "mikado.31G1180.11"; ID "mikado.31G1180.11.exon12";
31	Mikado_loci	exon	40975614	40975679	.	+	.	gene_id "ENSSTUG00000018558"; transcript_id "mikado.31G1180.11"; ID "mikado.31G1180.11.exon13";
31	Mikado_loci	exon	40979118	40979198	.	+	.	gene_id "ENSSTUG00000018558"; transcript_id "mikado.31G1180.11"; ID "mikado.31G1180.11.exon14";
31	Mikado_loci	exon	40983159	40983251	.	+	.	gene_id "ENSSTUG00000018558"; transcript_id "mikado.31G1180.11"; ID "mikado.31G1180.11.exon15";
31	Mikado_loci	exon	40983383	40983481	.	+	.	gene_id "ENSSTUG00000018558"; transcript_id "mikado.31G1180.11"; ID "mikado.31G1180.11.exon16";
31	Mikado_loci	exon	40995539	40997625	.	+	.	gene_id "ENSSTUG00000018558"; transcript_id "mikado.31G1180.11"; ID "mikado.31G1180.11.exon17";
31	Mikado_loci	CDS	40920710	40920763	.	+	0	gene_id "ENSSTUG00000018558"; transcript_id "mikado.31G1180.11"; ID "mikado.31G1180.11.CDS1";
31	Mikado_loci	CDS	40936193	40936297	.	+	0	gene_id "ENSSTUG00000018558"; transcript_id "mikado.31G1180.11"; ID "mikado.31G1180.11.CDS2";
31	Mikado_loci	CDS	40938020	40938062	.	+	0	gene_id "ENSSTUG00000018558"; transcript_id "mikado.31G1180.11"; ID "mikado.31G1180.11.CDS3";
31	Mikado_loci	CDS	40940137	40940212	.	+	2	gene_id "ENSSTUG00000018558"; transcript_id "mikado.31G1180.11"; ID "mikado.31G1180.11.CDS4";
31	Mikado_loci	CDS	40941392	40941604	.	+	1	gene_id "ENSSTUG00000018558"; transcript_id "mikado.31G1180.11"; ID "mikado.31G1180.11.CDS5";
31	Mikado_loci	CDS	40942189	40942276	.	+	1	gene_id "ENSSTUG00000018558"; transcript_id "mikado.31G1180.11"; ID "mikado.31G1180.11.CDS6";
31	Mikado_loci	CDS	40949602	40949754	.	+	0	gene_id "ENSSTUG00000018558"; transcript_id "mikado.31G1180.11"; ID "mikado.31G1180.11.CDS7";
31	Mikado_loci	CDS	40951090	40951187	.	+	0	gene_id "ENSSTUG00000018558"; transcript_id "mikado.31G1180.11"; ID "mikado.31G1180.11.CDS8";
31	Mikado_loci	CDS	40955707	40955882	.	+	1	gene_id "ENSSTUG00000018558"; transcript_id "mikado.31G1180.11"; ID "mikado.31G1180.11.CDS9";
31	Mikado_loci	CDS	40957052	40957251	.	+	2	gene_id "ENSSTUG00000018558"; transcript_id "mikado.31G1180.11"; ID "mikado.31G1180.11.CDS10";
31	Mikado_loci	CDS	40975614	40975679	.	+	0	gene_id "ENSSTUG00000018558"; transcript_id "mikado.31G1180.11"; ID "mikado.31G1180.11.CDS11";
31	Mikado_loci	CDS	40979118	40979198	.	+	0	gene_id "ENSSTUG00000018558"; transcript_id "mikado.31G1180.11"; ID "mikado.31G1180.11.CDS12";
31	Mikado_loci	CDS	40983159	40983251	.	+	0	gene_id "ENSSTUG00000018558"; transcript_id "mikado.31G1180.11"; ID "mikado.31G1180.11.CDS13";
31	Mikado_loci	CDS	40983383	40983481	.	+	0	gene_id "ENSSTUG00000018558"; transcript_id "mikado.31G1180.11"; ID "mikado.31G1180.11.CDS14";
31	Mikado_loci	CDS	40995539	40995544	.	+	0	gene_id "ENSSTUG00000018558"; transcript_id "mikado.31G1180.11"; ID "mikado.31G1180.11.CDS15";
31	Mikado_loci	five_prime_utr	40888904	40889343	.	+	.	gene_id "ENSSTUG00000018558"; transcript_id "mikado.31G1180.11"; ID "mikado.31G1180.11.five_prime_UTR1";
31	Mikado_loci	five_prime_utr	40911915	40912039	.	+	.	gene_id "ENSSTUG00000018558"; transcript_id "mikado.31G1180.11"; ID "mikado.31G1180.11.five_prime_UTR2";
31	Mikado_loci	five_prime_utr	40920623	40920709	.	+	.	gene_id "ENSSTUG00000018558"; transcript_id "mikado.31G1180.11"; ID "mikado.31G1180.11.five_prime_UTR3";
31	Mikado_loci	three_prime_utr	40995545	40997625	.	+	.	gene_id "ENSSTUG00000018558"; transcript_id "mikado.31G1180.11"; ID "mikado.31G1180.11.three_prime_UTR1";
31	Mikado_loci	transcript	40888904	40997625	14	+	.	gene_id "ENSSTUG00000018558"; transcript_id "mikado.31G1180.12"; ID "mikado.31G1180.12";
31	Mikado_loci	exon	40888904	40889343	.	+	.	gene_id "ENSSTUG00000018558"; transcript_id "mikado.31G1180.12"; ID "mikado.31G1180.12.exon1";
31	Mikado_loci	exon	40911915	40912039	.	+	.	gene_id "ENSSTUG00000018558"; transcript_id "mikado.31G1180.12"; ID "mikado.31G1180.12.exon2";
31	Mikado_loci	exon	40920623	40920763	.	+	.	gene_id "ENSSTUG00000018558"; transcript_id "mikado.31G1180.12"; ID "mikado.31G1180.12.exon3";
31	Mikado_loci	exon	40936193	40936297	.	+	.	gene_id "ENSSTUG00000018558"; transcript_id "mikado.31G1180.12"; ID "mikado.31G1180.12.exon4";
31	Mikado_loci	exon	40938020	40938062	.	+	.	gene_id "ENSSTUG00000018558"; transcript_id "mikado.31G1180.12"; ID "mikado.31G1180.12.exon5";
31	Mikado_loci	exon	40940137	40940212	.	+	.	gene_id "ENSSTUG00000018558"; transcript_id "mikado.31G1180.12"; ID "mikado.31G1180.12.exon6";
31	Mikado_loci	exon	40941392	40941604	.	+	.	gene_id "ENSSTUG00000018558"; transcript_id "mikado.31G1180.12"; ID "mikado.31G1180.12.exon7";
31	Mikado_loci	exon	40942189	40942276	.	+	.	gene_id "ENSSTUG00000018558"; transcript_id "mikado.31G1180.12"; ID "mikado.31G1180.12.exon8";
31	Mikado_loci	exon	40949602	40949754	.	+	.	gene_id "ENSSTUG00000018558"; transcript_id "mikado.31G1180.12"; ID "mikado.31G1180.12.exon9";
31	Mikado_loci	exon	40951090	40951187	.	+	.	gene_id "ENSSTUG00000018558"; transcript_id "mikado.31G1180.12"; ID "mikado.31G1180.12.exon10";
31	Mikado_loci	exon	40955707	40955882	.	+	.	gene_id "ENSSTUG00000018558"; transcript_id "mikado.31G1180.12"; ID "mikado.31G1180.12.exon11";
31	Mikado_loci	exon	40957052	40957251	.	+	.	gene_id "ENSSTUG00000018558"; transcript_id "mikado.31G1180.12"; ID "mikado.31G1180.12.exon12";
31	Mikado_loci	exon	40975614	40975679	.	+	.	gene_id "ENSSTUG00000018558"; transcript_id "mikado.31G1180.12"; ID "mikado.31G1180.12.exon13";
31	Mikado_loci	exon	40979118	40979198	.	+	.	gene_id "ENSSTUG00000018558"; transcript_id "mikado.31G1180.12"; ID "mikado.31G1180.12.exon14";
31	Mikado_loci	exon	40983159	40983251	.	+	.	gene_id "ENSSTUG00000018558"; transcript_id "mikado.31G1180.12"; ID "mikado.31G1180.12.exon15";
31	Mikado_loci	exon	40983383	40983481	.	+	.	gene_id "ENSSTUG00000018558"; transcript_id "mikado.31G1180.12"; ID "mikado.31G1180.12.exon16";
31	Mikado_loci	exon	40995542	40997625	.	+	.	gene_id "ENSSTUG00000018558"; transcript_id "mikado.31G1180.12"; ID "mikado.31G1180.12.exon17";
31	Mikado_loci	CDS	40920710	40920763	.	+	0	gene_id "ENSSTUG00000018558"; transcript_id "mikado.31G1180.12"; ID "mikado.31G1180.12.CDS1";
31	Mikado_loci	CDS	40936193	40936297	.	+	0	gene_id "ENSSTUG00000018558"; transcript_id "mikado.31G1180.12"; ID "mikado.31G1180.12.CDS2";
31	Mikado_loci	CDS	40938020	40938062	.	+	0	gene_id "ENSSTUG00000018558"; transcript_id "mikado.31G1180.12"; ID "mikado.31G1180.12.CDS3";
31	Mikado_loci	CDS	40940137	40940212	.	+	2	gene_id "ENSSTUG00000018558"; transcript_id "mikado.31G1180.12"; ID "mikado.31G1180.12.CDS4";
31	Mikado_loci	CDS	40941392	40941604	.	+	1	gene_id "ENSSTUG00000018558"; transcript_id "mikado.31G1180.12"; ID "mikado.31G1180.12.CDS5";
31	Mikado_loci	CDS	40942189	40942276	.	+	1	gene_id "ENSSTUG00000018558"; transcript_id "mikado.31G1180.12"; ID "mikado.31G1180.12.CDS6";
31	Mikado_loci	CDS	40949602	40949754	.	+	0	gene_id "ENSSTUG00000018558"; transcript_id "mikado.31G1180.12"; ID "mikado.31G1180.12.CDS7";
31	Mikado_loci	CDS	40951090	40951187	.	+	0	gene_id "ENSSTUG00000018558"; transcript_id "mikado.31G1180.12"; ID "mikado.31G1180.12.CDS8";
31	Mikado_loci	CDS	40955707	40955882	.	+	1	gene_id "ENSSTUG00000018558"; transcript_id "mikado.31G1180.12"; ID "mikado.31G1180.12.CDS9";
31	Mikado_loci	CDS	40957052	40957251	.	+	2	gene_id "ENSSTUG00000018558"; transcript_id "mikado.31G1180.12"; ID "mikado.31G1180.12.CDS10";
31	Mikado_loci	CDS	40975614	40975679	.	+	0	gene_id "ENSSTUG00000018558"; transcript_id "mikado.31G1180.12"; ID "mikado.31G1180.12.CDS11";
31	Mikado_loci	CDS	40979118	40979198	.	+	0	gene_id "ENSSTUG00000018558"; transcript_id "mikado.31G1180.12"; ID "mikado.31G1180.12.CDS12";
31	Mikado_loci	CDS	40983159	40983251	.	+	0	gene_id "ENSSTUG00000018558"; transcript_id "mikado.31G1180.12"; ID "mikado.31G1180.12.CDS13";
31	Mikado_loci	CDS	40983383	40983481	.	+	0	gene_id "ENSSTUG00000018558"; transcript_id "mikado.31G1180.12"; ID "mikado.31G1180.12.CDS14";
31	Mikado_loci	CDS	40995542	40995544	.	+	0	gene_id "ENSSTUG00000018558"; transcript_id "mikado.31G1180.12"; ID "mikado.31G1180.12.CDS15";
31	Mikado_loci	five_prime_utr	40888904	40889343	.	+	.	gene_id "ENSSTUG00000018558"; transcript_id "mikado.31G1180.12"; ID "mikado.31G1180.12.five_prime_UTR1";
31	Mikado_loci	five_prime_utr	40911915	40912039	.	+	.	gene_id "ENSSTUG00000018558"; transcript_id "mikado.31G1180.12"; ID "mikado.31G1180.12.five_prime_UTR2";
31	Mikado_loci	five_prime_utr	40920623	40920709	.	+	.	gene_id "ENSSTUG00000018558"; transcript_id "mikado.31G1180.12"; ID "mikado.31G1180.12.five_prime_UTR3";
31	Mikado_loci	three_prime_utr	40995545	40997625	.	+	.	gene_id "ENSSTUG00000018558"; transcript_id "mikado.31G1180.12"; ID "mikado.31G1180.12.three_prime_UTR1";
31	Mikado_loci	transcript	40888904	40997625	13	+	.	gene_id "ENSSTUG00000018558"; transcript_id "mikado.31G1180.13"; ID "mikado.31G1180.13";
31	Mikado_loci	exon	40888904	40889343	.	+	.	gene_id "ENSSTUG00000018558"; transcript_id "mikado.31G1180.13"; ID "mikado.31G1180.13.exon1";
31	Mikado_loci	exon	40911915	40912039	.	+	.	gene_id "ENSSTUG00000018558"; transcript_id "mikado.31G1180.13"; ID "mikado.31G1180.13.exon2";
31	Mikado_loci	exon	40920623	40920763	.	+	.	gene_id "ENSSTUG00000018558"; transcript_id "mikado.31G1180.13"; ID "mikado.31G1180.13.exon3";
31	Mikado_loci	exon	40936193	40936297	.	+	.	gene_id "ENSSTUG00000018558"; transcript_id "mikado.31G1180.13"; ID "mikado.31G1180.13.exon4";
31	Mikado_loci	exon	40938020	40938062	.	+	.	gene_id "ENSSTUG00000018558"; transcript_id "mikado.31G1180.13"; ID "mikado.31G1180.13.exon5";
31	Mikado_loci	exon	40940137	40940212	.	+	.	gene_id "ENSSTUG00000018558"; transcript_id "mikado.31G1180.13"; ID "mikado.31G1180.13.exon6";
31	Mikado_loci	exon	40941392	40941604	.	+	.	gene_id "ENSSTUG00000018558"; transcript_id "mikado.31G1180.13"; ID "mikado.31G1180.13.exon7";
31	Mikado_loci	exon	40942189	40942276	.	+	.	gene_id "ENSSTUG00000018558"; transcript_id "mikado.31G1180.13"; ID "mikado.31G1180.13.exon8";
31	Mikado_loci	exon	40949602	40949754	.	+	.	gene_id "ENSSTUG00000018558"; transcript_id "mikado.31G1180.13"; ID "mikado.31G1180.13.exon9";
31	Mikado_loci	exon	40951090	40951187	.	+	.	gene_id "ENSSTUG00000018558"; transcript_id "mikado.31G1180.13"; ID "mikado.31G1180.13.exon10";
31	Mikado_loci	exon	40955707	40955882	.	+	.	gene_id "ENSSTUG00000018558"; transcript_id "mikado.31G1180.13"; ID "mikado.31G1180.13.exon11";
31	Mikado_loci	exon	40957052	40957251	.	+	.	gene_id "ENSSTUG00000018558"; transcript_id "mikado.31G1180.13"; ID "mikado.31G1180.13.exon12";
31	Mikado_loci	exon	40974767	40974973	.	+	.	gene_id "ENSSTUG00000018558"; transcript_id "mikado.31G1180.13"; ID "mikado.31G1180.13.exon13";
31	Mikado_loci	exon	40975614	40975679	.	+	.	gene_id "ENSSTUG00000018558"; transcript_id "mikado.31G1180.13"; ID "mikado.31G1180.13.exon14";
31	Mikado_loci	exon	40979118	40979198	.	+	.	gene_id "ENSSTUG00000018558"; transcript_id "mikado.31G1180.13"; ID "mikado.31G1180.13.exon15";
31	Mikado_loci	exon	40983159	40983251	.	+	.	gene_id "ENSSTUG00000018558"; transcript_id "mikado.31G1180.13"; ID "mikado.31G1180.13.exon16";
31	Mikado_loci	exon	40983383	40983481	.	+	.	gene_id "ENSSTUG00000018558"; transcript_id "mikado.31G1180.13"; ID "mikado.31G1180.13.exon17";
31	Mikado_loci	exon	40995539	40997625	.	+	.	gene_id "ENSSTUG00000018558"; transcript_id "mikado.31G1180.13"; ID "mikado.31G1180.13.exon18";
31	Mikado_loci	CDS	40920710	40920763	.	+	0	gene_id "ENSSTUG00000018558"; transcript_id "mikado.31G1180.13"; ID "mikado.31G1180.13.CDS1";
31	Mikado_loci	CDS	40936193	40936297	.	+	0	gene_id "ENSSTUG00000018558"; transcript_id "mikado.31G1180.13"; ID "mikado.31G1180.13.CDS2";
31	Mikado_loci	CDS	40938020	40938062	.	+	0	gene_id "ENSSTUG00000018558"; transcript_id "mikado.31G1180.13"; ID "mikado.31G1180.13.CDS3";
31	Mikado_loci	CDS	40940137	40940212	.	+	2	gene_id "ENSSTUG00000018558"; transcript_id "mikado.31G1180.13"; ID "mikado.31G1180.13.CDS4";
31	Mikado_loci	CDS	40941392	40941604	.	+	1	gene_id "ENSSTUG00000018558"; transcript_id "mikado.31G1180.13"; ID "mikado.31G1180.13.CDS5";
31	Mikado_loci	CDS	40942189	40942276	.	+	1	gene_id "ENSSTUG00000018558"; transcript_id "mikado.31G1180.13"; ID "mikado.31G1180.13.CDS6";
31	Mikado_loci	CDS	40949602	40949754	.	+	0	gene_id "ENSSTUG00000018558"; transcript_id "mikado.31G1180.13"; ID "mikado.31G1180.13.CDS7";
31	Mikado_loci	CDS	40951090	40951187	.	+	0	gene_id "ENSSTUG00000018558"; transcript_id "mikado.31G1180.13"; ID "mikado.31G1180.13.CDS8";
31	Mikado_loci	CDS	40955707	40955882	.	+	1	gene_id "ENSSTUG00000018558"; transcript_id "mikado.31G1180.13"; ID "mikado.31G1180.13.CDS9";
31	Mikado_loci	CDS	40957052	40957251	.	+	2	gene_id "ENSSTUG00000018558"; transcript_id "mikado.31G1180.13"; ID "mikado.31G1180.13.CDS10";
31	Mikado_loci	CDS	40974767	40974973	.	+	0	gene_id "ENSSTUG00000018558"; transcript_id "mikado.31G1180.13"; ID "mikado.31G1180.13.CDS11";
31	Mikado_loci	CDS	40975614	40975679	.	+	0	gene_id "ENSSTUG00000018558"; transcript_id "mikado.31G1180.13"; ID "mikado.31G1180.13.CDS12";
31	Mikado_loci	CDS	40979118	40979198	.	+	0	gene_id "ENSSTUG00000018558"; transcript_id "mikado.31G1180.13"; ID "mikado.31G1180.13.CDS13";
31	Mikado_loci	CDS	40983159	40983251	.	+	0	gene_id "ENSSTUG00000018558"; transcript_id "mikado.31G1180.13"; ID "mikado.31G1180.13.CDS14";
31	Mikado_loci	CDS	40983383	40983481	.	+	0	gene_id "ENSSTUG00000018558"; transcript_id "mikado.31G1180.13"; ID "mikado.31G1180.13.CDS15";
31	Mikado_loci	CDS	40995539	40995544	.	+	0	gene_id "ENSSTUG00000018558"; transcript_id "mikado.31G1180.13"; ID "mikado.31G1180.13.CDS16";
31	Mikado_loci	five_prime_utr	40888904	40889343	.	+	.	gene_id "ENSSTUG00000018558"; transcript_id "mikado.31G1180.13"; ID "mikado.31G1180.13.five_prime_UTR1";
31	Mikado_loci	five_prime_utr	40911915	40912039	.	+	.	gene_id "ENSSTUG00000018558"; transcript_id "mikado.31G1180.13"; ID "mikado.31G1180.13.five_prime_UTR2";
31	Mikado_loci	five_prime_utr	40920623	40920709	.	+	.	gene_id "ENSSTUG00000018558"; transcript_id "mikado.31G1180.13"; ID "mikado.31G1180.13.five_prime_UTR3";
31	Mikado_loci	three_prime_utr	40995545	40997625	.	+	.	gene_id "ENSSTUG00000018558"; transcript_id "mikado.31G1180.13"; ID "mikado.31G1180.13.three_prime_UTR1";
31	Mikado_loci	transcript	40888904	40997625	13	+	.	gene_id "ENSSTUG00000018558"; transcript_id "mikado.31G1180.14"; ID "mikado.31G1180.14";
31	Mikado_loci	exon	40888904	40889343	.	+	.	gene_id "ENSSTUG00000018558"; transcript_id "mikado.31G1180.14"; ID "mikado.31G1180.14.exon1";
31	Mikado_loci	exon	40911915	40912039	.	+	.	gene_id "ENSSTUG00000018558"; transcript_id "mikado.31G1180.14"; ID "mikado.31G1180.14.exon2";
31	Mikado_loci	exon	40920623	40920763	.	+	.	gene_id "ENSSTUG00000018558"; transcript_id "mikado.31G1180.14"; ID "mikado.31G1180.14.exon3";
31	Mikado_loci	exon	40936193	40936297	.	+	.	gene_id "ENSSTUG00000018558"; transcript_id "mikado.31G1180.14"; ID "mikado.31G1180.14.exon4";
31	Mikado_loci	exon	40938020	40938062	.	+	.	gene_id "ENSSTUG00000018558"; transcript_id "mikado.31G1180.14"; ID "mikado.31G1180.14.exon5";
31	Mikado_loci	exon	40940137	40940212	.	+	.	gene_id "ENSSTUG00000018558"; transcript_id "mikado.31G1180.14"; ID "mikado.31G1180.14.exon6";
31	Mikado_loci	exon	40941392	40941604	.	+	.	gene_id "ENSSTUG00000018558"; transcript_id "mikado.31G1180.14"; ID "mikado.31G1180.14.exon7";
31	Mikado_loci	exon	40942189	40942276	.	+	.	gene_id "ENSSTUG00000018558"; transcript_id "mikado.31G1180.14"; ID "mikado.31G1180.14.exon8";
31	Mikado_loci	exon	40949602	40949754	.	+	.	gene_id "ENSSTUG00000018558"; transcript_id "mikado.31G1180.14"; ID "mikado.31G1180.14.exon9";
31	Mikado_loci	exon	40951090	40951187	.	+	.	gene_id "ENSSTUG00000018558"; transcript_id "mikado.31G1180.14"; ID "mikado.31G1180.14.exon10";
31	Mikado_loci	exon	40955707	40955882	.	+	.	gene_id "ENSSTUG00000018558"; transcript_id "mikado.31G1180.14"; ID "mikado.31G1180.14.exon11";
31	Mikado_loci	exon	40957052	40957251	.	+	.	gene_id "ENSSTUG00000018558"; transcript_id "mikado.31G1180.14"; ID "mikado.31G1180.14.exon12";
31	Mikado_loci	exon	40975614	40975679	.	+	.	gene_id "ENSSTUG00000018558"; transcript_id "mikado.31G1180.14"; ID "mikado.31G1180.14.exon13";
31	Mikado_loci	exon	40979118	40979198	.	+	.	gene_id "ENSSTUG00000018558"; transcript_id "mikado.31G1180.14"; ID "mikado.31G1180.14.exon14";
31	Mikado_loci	exon	40983159	40983251	.	+	.	gene_id "ENSSTUG00000018558"; transcript_id "mikado.31G1180.14"; ID "mikado.31G1180.14.exon15";
31	Mikado_loci	exon	40983383	40983481	.	+	.	gene_id "ENSSTUG00000018558"; transcript_id "mikado.31G1180.14"; ID "mikado.31G1180.14.exon16";
31	Mikado_loci	exon	40988076	40988159	.	+	.	gene_id "ENSSTUG00000018558"; transcript_id "mikado.31G1180.14"; ID "mikado.31G1180.14.exon17";
31	Mikado_loci	exon	40989009	40989121	.	+	.	gene_id "ENSSTUG00000018558"; transcript_id "mikado.31G1180.14"; ID "mikado.31G1180.14.exon18";
31	Mikado_loci	exon	40995539	40997625	.	+	.	gene_id "ENSSTUG00000018558"; transcript_id "mikado.31G1180.14"; ID "mikado.31G1180.14.exon19";
31	Mikado_loci	CDS	40920710	40920763	.	+	0	gene_id "ENSSTUG00000018558"; transcript_id "mikado.31G1180.14"; ID "mikado.31G1180.14.CDS1";
31	Mikado_loci	CDS	40936193	40936297	.	+	0	gene_id "ENSSTUG00000018558"; transcript_id "mikado.31G1180.14"; ID "mikado.31G1180.14.CDS2";
31	Mikado_loci	CDS	40938020	40938062	.	+	0	gene_id "ENSSTUG00000018558"; transcript_id "mikado.31G1180.14"; ID "mikado.31G1180.14.CDS3";
31	Mikado_loci	CDS	40940137	40940212	.	+	2	gene_id "ENSSTUG00000018558"; transcript_id "mikado.31G1180.14"; ID "mikado.31G1180.14.CDS4";
31	Mikado_loci	CDS	40941392	40941604	.	+	1	gene_id "ENSSTUG00000018558"; transcript_id "mikado.31G1180.14"; ID "mikado.31G1180.14.CDS5";
31	Mikado_loci	CDS	40942189	40942276	.	+	1	gene_id "ENSSTUG00000018558"; transcript_id "mikado.31G1180.14"; ID "mikado.31G1180.14.CDS6";
31	Mikado_loci	CDS	40949602	40949754	.	+	0	gene_id "ENSSTUG00000018558"; transcript_id "mikado.31G1180.14"; ID "mikado.31G1180.14.CDS7";
31	Mikado_loci	CDS	40951090	40951187	.	+	0	gene_id "ENSSTUG00000018558"; transcript_id "mikado.31G1180.14"; ID "mikado.31G1180.14.CDS8";
31	Mikado_loci	CDS	40955707	40955882	.	+	1	gene_id "ENSSTUG00000018558"; transcript_id "mikado.31G1180.14"; ID "mikado.31G1180.14.CDS9";
31	Mikado_loci	CDS	40957052	40957251	.	+	2	gene_id "ENSSTUG00000018558"; transcript_id "mikado.31G1180.14"; ID "mikado.31G1180.14.CDS10";
31	Mikado_loci	CDS	40975614	40975679	.	+	0	gene_id "ENSSTUG00000018558"; transcript_id "mikado.31G1180.14"; ID "mikado.31G1180.14.CDS11";
31	Mikado_loci	CDS	40979118	40979198	.	+	0	gene_id "ENSSTUG00000018558"; transcript_id "mikado.31G1180.14"; ID "mikado.31G1180.14.CDS12";
31	Mikado_loci	CDS	40983159	40983251	.	+	0	gene_id "ENSSTUG00000018558"; transcript_id "mikado.31G1180.14"; ID "mikado.31G1180.14.CDS13";
31	Mikado_loci	CDS	40983383	40983481	.	+	0	gene_id "ENSSTUG00000018558"; transcript_id "mikado.31G1180.14"; ID "mikado.31G1180.14.CDS14";
31	Mikado_loci	CDS	40988076	40988159	.	+	0	gene_id "ENSSTUG00000018558"; transcript_id "mikado.31G1180.14"; ID "mikado.31G1180.14.CDS15";
31	Mikado_loci	CDS	40989009	40989116	.	+	0	gene_id "ENSSTUG00000018558"; transcript_id "mikado.31G1180.14"; ID "mikado.31G1180.14.CDS16";
31	Mikado_loci	five_prime_utr	40888904	40889343	.	+	.	gene_id "ENSSTUG00000018558"; transcript_id "mikado.31G1180.14"; ID "mikado.31G1180.14.five_prime_UTR1";
31	Mikado_loci	five_prime_utr	40911915	40912039	.	+	.	gene_id "ENSSTUG00000018558"; transcript_id "mikado.31G1180.14"; ID "mikado.31G1180.14.five_prime_UTR2";
31	Mikado_loci	five_prime_utr	40920623	40920709	.	+	.	gene_id "ENSSTUG00000018558"; transcript_id "mikado.31G1180.14"; ID "mikado.31G1180.14.five_prime_UTR3";
31	Mikado_loci	three_prime_utr	40989117	40989121	.	+	.	gene_id "ENSSTUG00000018558"; transcript_id "mikado.31G1180.14"; ID "mikado.31G1180.14.three_prime_UTR1";
31	Mikado_loci	three_prime_utr	40995539	40997625	.	+	.	gene_id "ENSSTUG00000018558"; transcript_id "mikado.31G1180.14"; ID "mikado.31G1180.14.three_prime_UTR2";
31	Mikado_loci	transcript	40888904	40997625	13	+	.	gene_id "ENSSTUG00000018558"; transcript_id "mikado.31G1180.15"; ID "mikado.31G1180.15";
31	Mikado_loci	exon	40888904	40889343	.	+	.	gene_id "ENSSTUG00000018558"; transcript_id "mikado.31G1180.15"; ID "mikado.31G1180.15.exon1";
31	Mikado_loci	exon	40911915	40912039	.	+	.	gene_id "ENSSTUG00000018558"; transcript_id "mikado.31G1180.15"; ID "mikado.31G1180.15.exon2";
31	Mikado_loci	exon	40920623	40920763	.	+	.	gene_id "ENSSTUG00000018558"; transcript_id "mikado.31G1180.15"; ID "mikado.31G1180.15.exon3";
31	Mikado_loci	exon	40936190	40936297	.	+	.	gene_id "ENSSTUG00000018558"; transcript_id "mikado.31G1180.15"; ID "mikado.31G1180.15.exon4";
31	Mikado_loci	exon	40938020	40938062	.	+	.	gene_id "ENSSTUG00000018558"; transcript_id "mikado.31G1180.15"; ID "mikado.31G1180.15.exon5";
31	Mikado_loci	exon	40940137	40940212	.	+	.	gene_id "ENSSTUG00000018558"; transcript_id "mikado.31G1180.15"; ID "mikado.31G1180.15.exon6";
31	Mikado_loci	exon	40941392	40941604	.	+	.	gene_id "ENSSTUG00000018558"; transcript_id "mikado.31G1180.15"; ID "mikado.31G1180.15.exon7";
31	Mikado_loci	exon	40942189	40942276	.	+	.	gene_id "ENSSTUG00000018558"; transcript_id "mikado.31G1180.15"; ID "mikado.31G1180.15.exon8";
31	Mikado_loci	exon	40949602	40949754	.	+	.	gene_id "ENSSTUG00000018558"; transcript_id "mikado.31G1180.15"; ID "mikado.31G1180.15.exon9";
31	Mikado_loci	exon	40951090	40951187	.	+	.	gene_id "ENSSTUG00000018558"; transcript_id "mikado.31G1180.15"; ID "mikado.31G1180.15.exon10";
31	Mikado_loci	exon	40955707	40955882	.	+	.	gene_id "ENSSTUG00000018558"; transcript_id "mikado.31G1180.15"; ID "mikado.31G1180.15.exon11";
31	Mikado_loci	exon	40957052	40957251	.	+	.	gene_id "ENSSTUG00000018558"; transcript_id "mikado.31G1180.15"; ID "mikado.31G1180.15.exon12";
31	Mikado_loci	exon	40975614	40975679	.	+	.	gene_id "ENSSTUG00000018558"; transcript_id "mikado.31G1180.15"; ID "mikado.31G1180.15.exon13";
31	Mikado_loci	exon	40979118	40979198	.	+	.	gene_id "ENSSTUG00000018558"; transcript_id "mikado.31G1180.15"; ID "mikado.31G1180.15.exon14";
31	Mikado_loci	exon	40983159	40983251	.	+	.	gene_id "ENSSTUG00000018558"; transcript_id "mikado.31G1180.15"; ID "mikado.31G1180.15.exon15";
31	Mikado_loci	exon	40983383	40983481	.	+	.	gene_id "ENSSTUG00000018558"; transcript_id "mikado.31G1180.15"; ID "mikado.31G1180.15.exon16";
31	Mikado_loci	exon	40988076	40988159	.	+	.	gene_id "ENSSTUG00000018558"; transcript_id "mikado.31G1180.15"; ID "mikado.31G1180.15.exon17";
31	Mikado_loci	exon	40989009	40989121	.	+	.	gene_id "ENSSTUG00000018558"; transcript_id "mikado.31G1180.15"; ID "mikado.31G1180.15.exon18";
31	Mikado_loci	exon	40995539	40997625	.	+	.	gene_id "ENSSTUG00000018558"; transcript_id "mikado.31G1180.15"; ID "mikado.31G1180.15.exon19";
31	Mikado_loci	CDS	40920710	40920763	.	+	0	gene_id "ENSSTUG00000018558"; transcript_id "mikado.31G1180.15"; ID "mikado.31G1180.15.CDS1";
31	Mikado_loci	CDS	40936190	40936297	.	+	0	gene_id "ENSSTUG00000018558"; transcript_id "mikado.31G1180.15"; ID "mikado.31G1180.15.CDS2";
31	Mikado_loci	CDS	40938020	40938062	.	+	0	gene_id "ENSSTUG00000018558"; transcript_id "mikado.31G1180.15"; ID "mikado.31G1180.15.CDS3";
31	Mikado_loci	CDS	40940137	40940212	.	+	2	gene_id "ENSSTUG00000018558"; transcript_id "mikado.31G1180.15"; ID "mikado.31G1180.15.CDS4";
31	Mikado_loci	CDS	40941392	40941604	.	+	1	gene_id "ENSSTUG00000018558"; transcript_id "mikado.31G1180.15"; ID "mikado.31G1180.15.CDS5";
31	Mikado_loci	CDS	40942189	40942276	.	+	1	gene_id "ENSSTUG00000018558"; transcript_id "mikado.31G1180.15"; ID "mikado.31G1180.15.CDS6";
31	Mikado_loci	CDS	40949602	40949754	.	+	0	gene_id "ENSSTUG00000018558"; transcript_id "mikado.31G1180.15"; ID "mikado.31G1180.15.CDS7";
31	Mikado_loci	CDS	40951090	40951187	.	+	0	gene_id "ENSSTUG00000018558"; transcript_id "mikado.31G1180.15"; ID "mikado.31G1180.15.CDS8";
31	Mikado_loci	CDS	40955707	40955882	.	+	1	gene_id "ENSSTUG00000018558"; transcript_id "mikado.31G1180.15"; ID "mikado.31G1180.15.CDS9";
31	Mikado_loci	CDS	40957052	40957251	.	+	2	gene_id "ENSSTUG00000018558"; transcript_id "mikado.31G1180.15"; ID "mikado.31G1180.15.CDS10";
31	Mikado_loci	CDS	40975614	40975679	.	+	0	gene_id "ENSSTUG00000018558"; transcript_id "mikado.31G1180.15"; ID "mikado.31G1180.15.CDS11";
31	Mikado_loci	CDS	40979118	40979198	.	+	0	gene_id "ENSSTUG00000018558"; transcript_id "mikado.31G1180.15"; ID "mikado.31G1180.15.CDS12";
31	Mikado_loci	CDS	40983159	40983251	.	+	0	gene_id "ENSSTUG00000018558"; transcript_id "mikado.31G1180.15"; ID "mikado.31G1180.15.CDS13";
31	Mikado_loci	CDS	40983383	40983481	.	+	0	gene_id "ENSSTUG00000018558"; transcript_id "mikado.31G1180.15"; ID "mikado.31G1180.15.CDS14";
31	Mikado_loci	CDS	40988076	40988159	.	+	0	gene_id "ENSSTUG00000018558"; transcript_id "mikado.31G1180.15"; ID "mikado.31G1180.15.CDS15";
31	Mikado_loci	CDS	40989009	40989116	.	+	0	gene_id "ENSSTUG00000018558"; transcript_id "mikado.31G1180.15"; ID "mikado.31G1180.15.CDS16";
31	Mikado_loci	five_prime_utr	40888904	40889343	.	+	.	gene_id "ENSSTUG00000018558"; transcript_id "mikado.31G1180.15"; ID "mikado.31G1180.15.five_prime_UTR1";
31	Mikado_loci	five_prime_utr	40911915	40912039	.	+	.	gene_id "ENSSTUG00000018558"; transcript_id "mikado.31G1180.15"; ID "mikado.31G1180.15.five_prime_UTR2";
31	Mikado_loci	five_prime_utr	40920623	40920709	.	+	.	gene_id "ENSSTUG00000018558"; transcript_id "mikado.31G1180.15"; ID "mikado.31G1180.15.five_prime_UTR3";
31	Mikado_loci	three_prime_utr	40989117	40989121	.	+	.	gene_id "ENSSTUG00000018558"; transcript_id "mikado.31G1180.15"; ID "mikado.31G1180.15.three_prime_UTR1";
31	Mikado_loci	three_prime_utr	40995539	40997625	.	+	.	gene_id "ENSSTUG00000018558"; transcript_id "mikado.31G1180.15"; ID "mikado.31G1180.15.three_prime_UTR2";
31	Mikado_loci	transcript	40888904	40997625	13	+	.	gene_id "ENSSTUG00000018558"; transcript_id "mikado.31G1180.16"; ID "mikado.31G1180.16";
31	Mikado_loci	exon	40888904	40889343	.	+	.	gene_id "ENSSTUG00000018558"; transcript_id "mikado.31G1180.16"; ID "mikado.31G1180.16.exon1";
31	Mikado_loci	exon	40911915	40912039	.	+	.	gene_id "ENSSTUG00000018558"; transcript_id "mikado.31G1180.16"; ID "mikado.31G1180.16.exon2";
31	Mikado_loci	exon	40920623	40920763	.	+	.	gene_id "ENSSTUG00000018558"; transcript_id "mikado.31G1180.16"; ID "mikado.31G1180.16.exon3";
31	Mikado_loci	exon	40936193	40936297	.	+	.	gene_id "ENSSTUG00000018558"; transcript_id "mikado.31G1180.16"; ID "mikado.31G1180.16.exon4";
31	Mikado_loci	exon	40938020	40938062	.	+	.	gene_id "ENSSTUG00000018558"; transcript_id "mikado.31G1180.16"; ID "mikado.31G1180.16.exon5";
31	Mikado_loci	exon	40940137	40940212	.	+	.	gene_id "ENSSTUG00000018558"; transcript_id "mikado.31G1180.16"; ID "mikado.31G1180.16.exon6";
31	Mikado_loci	exon	40941392	40941604	.	+	.	gene_id "ENSSTUG00000018558"; transcript_id "mikado.31G1180.16"; ID "mikado.31G1180.16.exon7";
31	Mikado_loci	exon	40942189	40942276	.	+	.	gene_id "ENSSTUG00000018558"; transcript_id "mikado.31G1180.16"; ID "mikado.31G1180.16.exon8";
31	Mikado_loci	exon	40949602	40949754	.	+	.	gene_id "ENSSTUG00000018558"; transcript_id "mikado.31G1180.16"; ID "mikado.31G1180.16.exon9";
31	Mikado_loci	exon	40951090	40951187	.	+	.	gene_id "ENSSTUG00000018558"; transcript_id "mikado.31G1180.16"; ID "mikado.31G1180.16.exon10";
31	Mikado_loci	exon	40955707	40955882	.	+	.	gene_id "ENSSTUG00000018558"; transcript_id "mikado.31G1180.16"; ID "mikado.31G1180.16.exon11";
31	Mikado_loci	exon	40957052	40957251	.	+	.	gene_id "ENSSTUG00000018558"; transcript_id "mikado.31G1180.16"; ID "mikado.31G1180.16.exon12";
31	Mikado_loci	exon	40964270	40964323	.	+	.	gene_id "ENSSTUG00000018558"; transcript_id "mikado.31G1180.16"; ID "mikado.31G1180.16.exon13";
31	Mikado_loci	exon	40975614	40975679	.	+	.	gene_id "ENSSTUG00000018558"; transcript_id "mikado.31G1180.16"; ID "mikado.31G1180.16.exon14";
31	Mikado_loci	exon	40979118	40979198	.	+	.	gene_id "ENSSTUG00000018558"; transcript_id "mikado.31G1180.16"; ID "mikado.31G1180.16.exon15";
31	Mikado_loci	exon	40983159	40983251	.	+	.	gene_id "ENSSTUG00000018558"; transcript_id "mikado.31G1180.16"; ID "mikado.31G1180.16.exon16";
31	Mikado_loci	exon	40983383	40983481	.	+	.	gene_id "ENSSTUG00000018558"; transcript_id "mikado.31G1180.16"; ID "mikado.31G1180.16.exon17";
31	Mikado_loci	exon	40989009	40989121	.	+	.	gene_id "ENSSTUG00000018558"; transcript_id "mikado.31G1180.16"; ID "mikado.31G1180.16.exon18";
31	Mikado_loci	exon	40995539	40997625	.	+	.	gene_id "ENSSTUG00000018558"; transcript_id "mikado.31G1180.16"; ID "mikado.31G1180.16.exon19";
31	Mikado_loci	CDS	40920710	40920763	.	+	0	gene_id "ENSSTUG00000018558"; transcript_id "mikado.31G1180.16"; ID "mikado.31G1180.16.CDS1";
31	Mikado_loci	CDS	40936193	40936297	.	+	0	gene_id "ENSSTUG00000018558"; transcript_id "mikado.31G1180.16"; ID "mikado.31G1180.16.CDS2";
31	Mikado_loci	CDS	40938020	40938062	.	+	0	gene_id "ENSSTUG00000018558"; transcript_id "mikado.31G1180.16"; ID "mikado.31G1180.16.CDS3";
31	Mikado_loci	CDS	40940137	40940212	.	+	2	gene_id "ENSSTUG00000018558"; transcript_id "mikado.31G1180.16"; ID "mikado.31G1180.16.CDS4";
31	Mikado_loci	CDS	40941392	40941604	.	+	1	gene_id "ENSSTUG00000018558"; transcript_id "mikado.31G1180.16"; ID "mikado.31G1180.16.CDS5";
31	Mikado_loci	CDS	40942189	40942276	.	+	1	gene_id "ENSSTUG00000018558"; transcript_id "mikado.31G1180.16"; ID "mikado.31G1180.16.CDS6";
31	Mikado_loci	CDS	40949602	40949754	.	+	0	gene_id "ENSSTUG00000018558"; transcript_id "mikado.31G1180.16"; ID "mikado.31G1180.16.CDS7";
31	Mikado_loci	CDS	40951090	40951187	.	+	0	gene_id "ENSSTUG00000018558"; transcript_id "mikado.31G1180.16"; ID "mikado.31G1180.16.CDS8";
31	Mikado_loci	CDS	40955707	40955882	.	+	1	gene_id "ENSSTUG00000018558"; transcript_id "mikado.31G1180.16"; ID "mikado.31G1180.16.CDS9";
31	Mikado_loci	CDS	40957052	40957251	.	+	2	gene_id "ENSSTUG00000018558"; transcript_id "mikado.31G1180.16"; ID "mikado.31G1180.16.CDS10";
31	Mikado_loci	CDS	40964270	40964323	.	+	0	gene_id "ENSSTUG00000018558"; transcript_id "mikado.31G1180.16"; ID "mikado.31G1180.16.CDS11";
31	Mikado_loci	CDS	40975614	40975679	.	+	0	gene_id "ENSSTUG00000018558"; transcript_id "mikado.31G1180.16"; ID "mikado.31G1180.16.CDS12";
31	Mikado_loci	CDS	40979118	40979198	.	+	0	gene_id "ENSSTUG00000018558"; transcript_id "mikado.31G1180.16"; ID "mikado.31G1180.16.CDS13";
31	Mikado_loci	CDS	40983159	40983251	.	+	0	gene_id "ENSSTUG00000018558"; transcript_id "mikado.31G1180.16"; ID "mikado.31G1180.16.CDS14";
31	Mikado_loci	CDS	40983383	40983481	.	+	0	gene_id "ENSSTUG00000018558"; transcript_id "mikado.31G1180.16"; ID "mikado.31G1180.16.CDS15";
31	Mikado_loci	CDS	40989009	40989116	.	+	0	gene_id "ENSSTUG00000018558"; transcript_id "mikado.31G1180.16"; ID "mikado.31G1180.16.CDS16";
31	Mikado_loci	five_prime_utr	40888904	40889343	.	+	.	gene_id "ENSSTUG00000018558"; transcript_id "mikado.31G1180.16"; ID "mikado.31G1180.16.five_prime_UTR1";
31	Mikado_loci	five_prime_utr	40911915	40912039	.	+	.	gene_id "ENSSTUG00000018558"; transcript_id "mikado.31G1180.16"; ID "mikado.31G1180.16.five_prime_UTR2";
31	Mikado_loci	five_prime_utr	40920623	40920709	.	+	.	gene_id "ENSSTUG00000018558"; transcript_id "mikado.31G1180.16"; ID "mikado.31G1180.16.five_prime_UTR3";
31	Mikado_loci	three_prime_utr	40989117	40989121	.	+	.	gene_id "ENSSTUG00000018558"; transcript_id "mikado.31G1180.16"; ID "mikado.31G1180.16.three_prime_UTR1";
31	Mikado_loci	three_prime_utr	40995539	40997625	.	+	.	gene_id "ENSSTUG00000018558"; transcript_id "mikado.31G1180.16"; ID "mikado.31G1180.16.three_prime_UTR2";
31	Mikado_loci	transcript	40897279	40997625	17	+	.	gene_id "ENSSTUG00000018558"; transcript_id "mikado.31G1180.20"; ID "mikado.31G1180.20";
31	Mikado_loci	exon	40897279	40897986	.	+	.	gene_id "ENSSTUG00000018558"; transcript_id "mikado.31G1180.20"; ID "mikado.31G1180.20.exon1";
31	Mikado_loci	exon	40911888	40912039	.	+	.	gene_id "ENSSTUG00000018558"; transcript_id "mikado.31G1180.20"; ID "mikado.31G1180.20.exon2";
31	Mikado_loci	exon	40920623	40920763	.	+	.	gene_id "ENSSTUG00000018558"; transcript_id "mikado.31G1180.20"; ID "mikado.31G1180.20.exon3";
31	Mikado_loci	exon	40936193	40936297	.	+	.	gene_id "ENSSTUG00000018558"; transcript_id "mikado.31G1180.20"; ID "mikado.31G1180.20.exon4";
31	Mikado_loci	exon	40938020	40938062	.	+	.	gene_id "ENSSTUG00000018558"; transcript_id "mikado.31G1180.20"; ID "mikado.31G1180.20.exon5";
31	Mikado_loci	exon	40940137	40940212	.	+	.	gene_id "ENSSTUG00000018558"; transcript_id "mikado.31G1180.20"; ID "mikado.31G1180.20.exon6";
31	Mikado_loci	exon	40941392	40941604	.	+	.	gene_id "ENSSTUG00000018558"; transcript_id "mikado.31G1180.20"; ID "mikado.31G1180.20.exon7";
31	Mikado_loci	exon	40942189	40942276	.	+	.	gene_id "ENSSTUG00000018558"; transcript_id "mikado.31G1180.20"; ID "mikado.31G1180.20.exon8";
31	Mikado_loci	exon	40949602	40949754	.	+	.	gene_id "ENSSTUG00000018558"; transcript_id "mikado.31G1180.20"; ID "mikado.31G1180.20.exon9";
31	Mikado_loci	exon	40951090	40951187	.	+	.	gene_id "ENSSTUG00000018558"; transcript_id "mikado.31G1180.20"; ID "mikado.31G1180.20.exon10";
31	Mikado_loci	exon	40955707	40955882	.	+	.	gene_id "ENSSTUG00000018558"; transcript_id "mikado.31G1180.20"; ID "mikado.31G1180.20.exon11";
31	Mikado_loci	exon	40957052	40957251	.	+	.	gene_id "ENSSTUG00000018558"; transcript_id "mikado.31G1180.20"; ID "mikado.31G1180.20.exon12";
31	Mikado_loci	exon	40964270	40964323	.	+	.	gene_id "ENSSTUG00000018558"; transcript_id "mikado.31G1180.20"; ID "mikado.31G1180.20.exon13";
31	Mikado_loci	exon	40974767	40974973	.	+	.	gene_id "ENSSTUG00000018558"; transcript_id "mikado.31G1180.20"; ID "mikado.31G1180.20.exon14";
31	Mikado_loci	exon	40975614	40975679	.	+	.	gene_id "ENSSTUG00000018558"; transcript_id "mikado.31G1180.20"; ID "mikado.31G1180.20.exon15";
31	Mikado_loci	exon	40979118	40979198	.	+	.	gene_id "ENSSTUG00000018558"; transcript_id "mikado.31G1180.20"; ID "mikado.31G1180.20.exon16";
31	Mikado_loci	exon	40983159	40983251	.	+	.	gene_id "ENSSTUG00000018558"; transcript_id "mikado.31G1180.20"; ID "mikado.31G1180.20.exon17";
31	Mikado_loci	exon	40983383	40983481	.	+	.	gene_id "ENSSTUG00000018558"; transcript_id "mikado.31G1180.20"; ID "mikado.31G1180.20.exon18";
31	Mikado_loci	exon	40988076	40988159	.	+	.	gene_id "ENSSTUG00000018558"; transcript_id "mikado.31G1180.20"; ID "mikado.31G1180.20.exon19";
31	Mikado_loci	exon	40989009	40989121	.	+	.	gene_id "ENSSTUG00000018558"; transcript_id "mikado.31G1180.20"; ID "mikado.31G1180.20.exon20";
31	Mikado_loci	exon	40995539	40997625	.	+	.	gene_id "ENSSTUG00000018558"; transcript_id "mikado.31G1180.20"; ID "mikado.31G1180.20.exon21";
31	Mikado_loci	CDS	40911899	40912039	.	+	0	gene_id "ENSSTUG00000018558"; transcript_id "mikado.31G1180.20"; ID "mikado.31G1180.20.CDS1";
31	Mikado_loci	CDS	40920623	40920763	.	+	0	gene_id "ENSSTUG00000018558"; transcript_id "mikado.31G1180.20"; ID "mikado.31G1180.20.CDS2";
31	Mikado_loci	CDS	40936193	40936297	.	+	0	gene_id "ENSSTUG00000018558"; transcript_id "mikado.31G1180.20"; ID "mikado.31G1180.20.CDS3";
31	Mikado_loci	CDS	40938020	40938062	.	+	0	gene_id "ENSSTUG00000018558"; transcript_id "mikado.31G1180.20"; ID "mikado.31G1180.20.CDS4";
31	Mikado_loci	CDS	40940137	40940212	.	+	2	gene_id "ENSSTUG00000018558"; transcript_id "mikado.31G1180.20"; ID "mikado.31G1180.20.CDS5";
31	Mikado_loci	CDS	40941392	40941604	.	+	1	gene_id "ENSSTUG00000018558"; transcript_id "mikado.31G1180.20"; ID "mikado.31G1180.20.CDS6";
31	Mikado_loci	CDS	40942189	40942276	.	+	1	gene_id "ENSSTUG00000018558"; transcript_id "mikado.31G1180.20"; ID "mikado.31G1180.20.CDS7";
31	Mikado_loci	CDS	40949602	40949754	.	+	0	gene_id "ENSSTUG00000018558"; transcript_id "mikado.31G1180.20"; ID "mikado.31G1180.20.CDS8";
31	Mikado_loci	CDS	40951090	40951187	.	+	0	gene_id "ENSSTUG00000018558"; transcript_id "mikado.31G1180.20"; ID "mikado.31G1180.20.CDS9";
31	Mikado_loci	CDS	40955707	40955882	.	+	1	gene_id "ENSSTUG00000018558"; transcript_id "mikado.31G1180.20"; ID "mikado.31G1180.20.CDS10";
31	Mikado_loci	CDS	40957052	40957251	.	+	2	gene_id "ENSSTUG00000018558"; transcript_id "mikado.31G1180.20"; ID "mikado.31G1180.20.CDS11";
31	Mikado_loci	CDS	40964270	40964323	.	+	0	gene_id "ENSSTUG00000018558"; transcript_id "mikado.31G1180.20"; ID "mikado.31G1180.20.CDS12";
31	Mikado_loci	CDS	40974767	40974973	.	+	0	gene_id "ENSSTUG00000018558"; transcript_id "mikado.31G1180.20"; ID "mikado.31G1180.20.CDS13";
31	Mikado_loci	CDS	40975614	40975679	.	+	0	gene_id "ENSSTUG00000018558"; transcript_id "mikado.31G1180.20"; ID "mikado.31G1180.20.CDS14";
31	Mikado_loci	CDS	40979118	40979198	.	+	0	gene_id "ENSSTUG00000018558"; transcript_id "mikado.31G1180.20"; ID "mikado.31G1180.20.CDS15";
31	Mikado_loci	CDS	40983159	40983251	.	+	0	gene_id "ENSSTUG00000018558"; transcript_id "mikado.31G1180.20"; ID "mikado.31G1180.20.CDS16";
31	Mikado_loci	CDS	40983383	40983481	.	+	0	gene_id "ENSSTUG00000018558"; transcript_id "mikado.31G1180.20"; ID "mikado.31G1180.20.CDS17";
31	Mikado_loci	CDS	40988076	40988159	.	+	0	gene_id "ENSSTUG00000018558"; transcript_id "mikado.31G1180.20"; ID "mikado.31G1180.20.CDS18";
31	Mikado_loci	CDS	40989009	40989116	.	+	0	gene_id "ENSSTUG00000018558"; transcript_id "mikado.31G1180.20"; ID "mikado.31G1180.20.CDS19";
31	Mikado_loci	five_prime_utr	40897279	40897986	.	+	.	gene_id "ENSSTUG00000018558"; transcript_id "mikado.31G1180.20"; ID "mikado.31G1180.20.five_prime_UTR1";
31	Mikado_loci	five_prime_utr	40911888	40911898	.	+	.	gene_id "ENSSTUG00000018558"; transcript_id "mikado.31G1180.20"; ID "mikado.31G1180.20.five_prime_UTR2";
31	Mikado_loci	three_prime_utr	40989117	40989121	.	+	.	gene_id "ENSSTUG00000018558"; transcript_id "mikado.31G1180.20"; ID "mikado.31G1180.20.three_prime_UTR1";
31	Mikado_loci	three_prime_utr	40995539	40997625	.	+	.	gene_id "ENSSTUG00000018558"; transcript_id "mikado.31G1180.20"; ID "mikado.31G1180.20.three_prime_UTR2";
26	Mikado_loci	transcript	15024677	15059614	13	-	.	gene_id "ENSSTUG00000035556"; transcript_id "mikado.26G455.3"; ID "mikado.26G455.3";
26	Mikado_loci	exon	15024677	15026835	.	-	.	gene_id "ENSSTUG00000035556"; transcript_id "mikado.26G455.3"; ID "mikado.26G455.3.exon1";
26	Mikado_loci	exon	15027155	15027356	.	-	.	gene_id "ENSSTUG00000035556"; transcript_id "mikado.26G455.3"; ID "mikado.26G455.3.exon2";
26	Mikado_loci	exon	15027592	15027834	.	-	.	gene_id "ENSSTUG00000035556"; transcript_id "mikado.26G455.3"; ID "mikado.26G455.3.exon3";
26	Mikado_loci	exon	15029957	15030101	.	-	.	gene_id "ENSSTUG00000035556"; transcript_id "mikado.26G455.3"; ID "mikado.26G455.3.exon4";
26	Mikado_loci	exon	15031972	15032141	.	-	.	gene_id "ENSSTUG00000035556"; transcript_id "mikado.26G455.3"; ID "mikado.26G455.3.exon5";
26	Mikado_loci	exon	15034204	15034281	.	-	.	gene_id "ENSSTUG00000035556"; transcript_id "mikado.26G455.3"; ID "mikado.26G455.3.exon6";
26	Mikado_loci	exon	15035177	15035343	.	-	.	gene_id "ENSSTUG00000035556"; transcript_id "mikado.26G455.3"; ID "mikado.26G455.3.exon7";
26	Mikado_loci	exon	15039116	15039142	.	-	.	gene_id "ENSSTUG00000035556"; transcript_id "mikado.26G455.3"; ID "mikado.26G455.3.exon8";
26	Mikado_loci	exon	15040077	15040164	.	-	.	gene_id "ENSSTUG00000035556"; transcript_id "mikado.26G455.3"; ID "mikado.26G455.3.exon9";
26	Mikado_loci	exon	15040368	15041790	.	-	.	gene_id "ENSSTUG00000035556"; transcript_id "mikado.26G455.3"; ID "mikado.26G455.3.exon10";
26	Mikado_loci	exon	15049662	15049815	.	-	.	gene_id "ENSSTUG00000035556"; transcript_id "mikado.26G455.3"; ID "mikado.26G455.3.exon11";
26	Mikado_loci	exon	15050186	15050357	.	-	.	gene_id "ENSSTUG00000035556"; transcript_id "mikado.26G455.3"; ID "mikado.26G455.3.exon12";
26	Mikado_loci	exon	15050690	15050945	.	-	.	gene_id "ENSSTUG00000035556"; transcript_id "mikado.26G455.3"; ID "mikado.26G455.3.exon13";
26	Mikado_loci	exon	15051127	15051229	.	-	.	gene_id "ENSSTUG00000035556"; transcript_id "mikado.26G455.3"; ID "mikado.26G455.3.exon14";
26	Mikado_loci	exon	15059053	15059187	.	-	.	gene_id "ENSSTUG00000035556"; transcript_id "mikado.26G455.3"; ID "mikado.26G455.3.exon15";
26	Mikado_loci	exon	15059588	15059614	.	-	.	gene_id "ENSSTUG00000035556"; transcript_id "mikado.26G455.3"; ID "mikado.26G455.3.exon16";
26	Mikado_loci	CDS	15026701	15026835	.	-	0	gene_id "ENSSTUG00000035556"; transcript_id "mikado.26G455.3"; ID "mikado.26G455.3.CDS1";
26	Mikado_loci	CDS	15027155	15027356	.	-	1	gene_id "ENSSTUG00000035556"; transcript_id "mikado.26G455.3"; ID "mikado.26G455.3.CDS2";
26	Mikado_loci	CDS	15027592	15027834	.	-	1	gene_id "ENSSTUG00000035556"; transcript_id "mikado.26G455.3"; ID "mikado.26G455.3.CDS3";
26	Mikado_loci	CDS	15029957	15030101	.	-	2	gene_id "ENSSTUG00000035556"; transcript_id "mikado.26G455.3"; ID "mikado.26G455.3.CDS4";
26	Mikado_loci	CDS	15031972	15032141	.	-	1	gene_id "ENSSTUG00000035556"; transcript_id "mikado.26G455.3"; ID "mikado.26G455.3.CDS5";
26	Mikado_loci	CDS	15034204	15034281	.	-	1	gene_id "ENSSTUG00000035556"; transcript_id "mikado.26G455.3"; ID "mikado.26G455.3.CDS6";
26	Mikado_loci	CDS	15035177	15035343	.	-	0	gene_id "ENSSTUG00000035556"; transcript_id "mikado.26G455.3"; ID "mikado.26G455.3.CDS7";
26	Mikado_loci	CDS	15039116	15039142	.	-	0	gene_id "ENSSTUG00000035556"; transcript_id "mikado.26G455.3"; ID "mikado.26G455.3.CDS8";
26	Mikado_loci	CDS	15040077	15040164	.	-	1	gene_id "ENSSTUG00000035556"; transcript_id "mikado.26G455.3"; ID "mikado.26G455.3.CDS9";
26	Mikado_loci	CDS	15040368	15041790	.	-	2	gene_id "ENSSTUG00000035556"; transcript_id "mikado.26G455.3"; ID "mikado.26G455.3.CDS10";
26	Mikado_loci	CDS	15049662	15049815	.	-	0	gene_id "ENSSTUG00000035556"; transcript_id "mikado.26G455.3"; ID "mikado.26G455.3.CDS11";
26	Mikado_loci	CDS	15050186	15050357	.	-	1	gene_id "ENSSTUG00000035556"; transcript_id "mikado.26G455.3"; ID "mikado.26G455.3.CDS12";
26	Mikado_loci	CDS	15050690	15050945	.	-	2	gene_id "ENSSTUG00000035556"; transcript_id "mikado.26G455.3"; ID "mikado.26G455.3.CDS13";
26	Mikado_loci	CDS	15051127	15051145	.	-	0	gene_id "ENSSTUG00000035556"; transcript_id "mikado.26G455.3"; ID "mikado.26G455.3.CDS14";
26	Mikado_loci	five_prime_utr	15051146	15051229	.	-	.	gene_id "ENSSTUG00000035556"; transcript_id "mikado.26G455.3"; ID "mikado.26G455.3.five_prime_UTR1";
26	Mikado_loci	five_prime_utr	15059053	15059187	.	-	.	gene_id "ENSSTUG00000035556"; transcript_id "mikado.26G455.3"; ID "mikado.26G455.3.five_prime_UTR2";
26	Mikado_loci	five_prime_utr	15059588	15059614	.	-	.	gene_id "ENSSTUG00000035556"; transcript_id "mikado.26G455.3"; ID "mikado.26G455.3.five_prime_UTR3";
26	Mikado_loci	three_prime_utr	15024677	15026700	.	-	.	gene_id "ENSSTUG00000035556"; transcript_id "mikado.26G455.3"; ID "mikado.26G455.3.three_prime_UTR1";
31	Mikado_loci	transcript	42141719	42174111	17	+	.	gene_id "ENSSTUG00000021575"; transcript_id "mikado.31G1208.3"; ID "mikado.31G1208.3";
31	Mikado_loci	exon	42141719	42141870	.	+	.	gene_id "ENSSTUG00000021575"; transcript_id "mikado.31G1208.3"; ID "mikado.31G1208.3.exon1";
31	Mikado_loci	exon	42142286	42142426	.	+	.	gene_id "ENSSTUG00000021575"; transcript_id "mikado.31G1208.3"; ID "mikado.31G1208.3.exon2";
31	Mikado_loci	exon	42142617	42142755	.	+	.	gene_id "ENSSTUG00000021575"; transcript_id "mikado.31G1208.3"; ID "mikado.31G1208.3.exon3";
31	Mikado_loci	exon	42143627	42143727	.	+	.	gene_id "ENSSTUG00000021575"; transcript_id "mikado.31G1208.3"; ID "mikado.31G1208.3.exon4";
31	Mikado_loci	exon	42143965	42144054	.	+	.	gene_id "ENSSTUG00000021575"; transcript_id "mikado.31G1208.3"; ID "mikado.31G1208.3.exon5";
31	Mikado_loci	exon	42145629	42145769	.	+	.	gene_id "ENSSTUG00000021575"; transcript_id "mikado.31G1208.3"; ID "mikado.31G1208.3.exon6";
31	Mikado_loci	exon	42146153	42146489	.	+	.	gene_id "ENSSTUG00000021575"; transcript_id "mikado.31G1208.3"; ID "mikado.31G1208.3.exon7";
31	Mikado_loci	exon	42148581	42148696	.	+	.	gene_id "ENSSTUG00000021575"; transcript_id "mikado.31G1208.3"; ID "mikado.31G1208.3.exon8";
31	Mikado_loci	exon	42149407	42149485	.	+	.	gene_id "ENSSTUG00000021575"; transcript_id "mikado.31G1208.3"; ID "mikado.31G1208.3.exon9";
31	Mikado_loci	exon	42149713	42149939	.	+	.	gene_id "ENSSTUG00000021575"; transcript_id "mikado.31G1208.3"; ID "mikado.31G1208.3.exon10";
31	Mikado_loci	exon	42151326	42151398	.	+	.	gene_id "ENSSTUG00000021575"; transcript_id "mikado.31G1208.3"; ID "mikado.31G1208.3.exon11";
31	Mikado_loci	exon	42151854	42151987	.	+	.	gene_id "ENSSTUG00000021575"; transcript_id "mikado.31G1208.3"; ID "mikado.31G1208.3.exon12";
31	Mikado_loci	exon	42152503	42152632	.	+	.	gene_id "ENSSTUG00000021575"; transcript_id "mikado.31G1208.3"; ID "mikado.31G1208.3.exon13";
31	Mikado_loci	exon	42164012	42164184	.	+	.	gene_id "ENSSTUG00000021575"; transcript_id "mikado.31G1208.3"; ID "mikado.31G1208.3.exon14";
31	Mikado_loci	exon	42165969	42166094	.	+	.	gene_id "ENSSTUG00000021575"; transcript_id "mikado.31G1208.3"; ID "mikado.31G1208.3.exon15";
31	Mikado_loci	exon	42167395	42167453	.	+	.	gene_id "ENSSTUG00000021575"; transcript_id "mikado.31G1208.3"; ID "mikado.31G1208.3.exon16";
31	Mikado_loci	exon	42167648	42167764	.	+	.	gene_id "ENSSTUG00000021575"; transcript_id "mikado.31G1208.3"; ID "mikado.31G1208.3.exon17";
31	Mikado_loci	exon	42167899	42167972	.	+	.	gene_id "ENSSTUG00000021575"; transcript_id "mikado.31G1208.3"; ID "mikado.31G1208.3.exon18";
31	Mikado_loci	exon	42168144	42168202	.	+	.	gene_id "ENSSTUG00000021575"; transcript_id "mikado.31G1208.3"; ID "mikado.31G1208.3.exon19";
31	Mikado_loci	exon	42168491	42168542	.	+	.	gene_id "ENSSTUG00000021575"; transcript_id "mikado.31G1208.3"; ID "mikado.31G1208.3.exon20";
31	Mikado_loci	exon	42168848	42168947	.	+	.	gene_id "ENSSTUG00000021575"; transcript_id "mikado.31G1208.3"; ID "mikado.31G1208.3.exon21";
31	Mikado_loci	exon	42169099	42169189	.	+	.	gene_id "ENSSTUG00000021575"; transcript_id "mikado.31G1208.3"; ID "mikado.31G1208.3.exon22";
31	Mikado_loci	exon	42172054	42172176	.	+	.	gene_id "ENSSTUG00000021575"; transcript_id "mikado.31G1208.3"; ID "mikado.31G1208.3.exon23";
31	Mikado_loci	exon	42172477	42172526	.	+	.	gene_id "ENSSTUG00000021575"; transcript_id "mikado.31G1208.3"; ID "mikado.31G1208.3.exon24";
31	Mikado_loci	exon	42172602	42174111	.	+	.	gene_id "ENSSTUG00000021575"; transcript_id "mikado.31G1208.3"; ID "mikado.31G1208.3.exon25";
31	Mikado_loci	CDS	42142364	42142426	.	+	0	gene_id "ENSSTUG00000021575"; transcript_id "mikado.31G1208.3"; ID "mikado.31G1208.3.CDS1";
31	Mikado_loci	CDS	42142617	42142755	.	+	0	gene_id "ENSSTUG00000021575"; transcript_id "mikado.31G1208.3"; ID "mikado.31G1208.3.CDS2";
31	Mikado_loci	CDS	42143627	42143727	.	+	2	gene_id "ENSSTUG00000021575"; transcript_id "mikado.31G1208.3"; ID "mikado.31G1208.3.CDS3";
31	Mikado_loci	CDS	42143965	42144054	.	+	0	gene_id "ENSSTUG00000021575"; transcript_id "mikado.31G1208.3"; ID "mikado.31G1208.3.CDS4";
31	Mikado_loci	CDS	42145629	42145769	.	+	0	gene_id "ENSSTUG00000021575"; transcript_id "mikado.31G1208.3"; ID "mikado.31G1208.3.CDS5";
31	Mikado_loci	CDS	42146153	42146489	.	+	0	gene_id "ENSSTUG00000021575"; transcript_id "mikado.31G1208.3"; ID "mikado.31G1208.3.CDS6";
31	Mikado_loci	CDS	42148581	42148696	.	+	2	gene_id "ENSSTUG00000021575"; transcript_id "mikado.31G1208.3"; ID "mikado.31G1208.3.CDS7";
31	Mikado_loci	CDS	42149407	42149485	.	+	0	gene_id "ENSSTUG00000021575"; transcript_id "mikado.31G1208.3"; ID "mikado.31G1208.3.CDS8";
31	Mikado_loci	CDS	42149713	42149939	.	+	2	gene_id "ENSSTUG00000021575"; transcript_id "mikado.31G1208.3"; ID "mikado.31G1208.3.CDS9";
31	Mikado_loci	CDS	42151326	42151398	.	+	0	gene_id "ENSSTUG00000021575"; transcript_id "mikado.31G1208.3"; ID "mikado.31G1208.3.CDS10";
31	Mikado_loci	CDS	42151854	42151987	.	+	2	gene_id "ENSSTUG00000021575"; transcript_id "mikado.31G1208.3"; ID "mikado.31G1208.3.CDS11";
31	Mikado_loci	CDS	42152503	42152632	.	+	0	gene_id "ENSSTUG00000021575"; transcript_id "mikado.31G1208.3"; ID "mikado.31G1208.3.CDS12";
31	Mikado_loci	CDS	42164012	42164184	.	+	2	gene_id "ENSSTUG00000021575"; transcript_id "mikado.31G1208.3"; ID "mikado.31G1208.3.CDS13";
31	Mikado_loci	CDS	42165969	42166094	.	+	0	gene_id "ENSSTUG00000021575"; transcript_id "mikado.31G1208.3"; ID "mikado.31G1208.3.CDS14";
31	Mikado_loci	CDS	42167395	42167453	.	+	0	gene_id "ENSSTUG00000021575"; transcript_id "mikado.31G1208.3"; ID "mikado.31G1208.3.CDS15";
31	Mikado_loci	CDS	42167648	42167764	.	+	1	gene_id "ENSSTUG00000021575"; transcript_id "mikado.31G1208.3"; ID "mikado.31G1208.3.CDS16";
31	Mikado_loci	CDS	42167899	42167972	.	+	1	gene_id "ENSSTUG00000021575"; transcript_id "mikado.31G1208.3"; ID "mikado.31G1208.3.CDS17";
31	Mikado_loci	CDS	42168144	42168202	.	+	2	gene_id "ENSSTUG00000021575"; transcript_id "mikado.31G1208.3"; ID "mikado.31G1208.3.CDS18";
31	Mikado_loci	CDS	42168491	42168542	.	+	0	gene_id "ENSSTUG00000021575"; transcript_id "mikado.31G1208.3"; ID "mikado.31G1208.3.CDS19";
31	Mikado_loci	CDS	42168848	42168947	.	+	2	gene_id "ENSSTUG00000021575"; transcript_id "mikado.31G1208.3"; ID "mikado.31G1208.3.CDS20";
31	Mikado_loci	CDS	42169099	42169189	.	+	1	gene_id "ENSSTUG00000021575"; transcript_id "mikado.31G1208.3"; ID "mikado.31G1208.3.CDS21";
31	Mikado_loci	CDS	42172054	42172176	.	+	0	gene_id "ENSSTUG00000021575"; transcript_id "mikado.31G1208.3"; ID "mikado.31G1208.3.CDS22";
31	Mikado_loci	CDS	42172477	42172488	.	+	0	gene_id "ENSSTUG00000021575"; transcript_id "mikado.31G1208.3"; ID "mikado.31G1208.3.CDS23";
31	Mikado_loci	five_prime_utr	42141719	42141870	.	+	.	gene_id "ENSSTUG00000021575"; transcript_id "mikado.31G1208.3"; ID "mikado.31G1208.3.five_prime_UTR1";
31	Mikado_loci	five_prime_utr	42142286	42142363	.	+	.	gene_id "ENSSTUG00000021575"; transcript_id "mikado.31G1208.3"; ID "mikado.31G1208.3.five_prime_UTR2";
31	Mikado_loci	three_prime_utr	42172489	42172526	.	+	.	gene_id "ENSSTUG00000021575"; transcript_id "mikado.31G1208.3"; ID "mikado.31G1208.3.three_prime_UTR1";
31	Mikado_loci	three_prime_utr	42172602	42174111	.	+	.	gene_id "ENSSTUG00000021575"; transcript_id "mikado.31G1208.3"; ID "mikado.31G1208.3.three_prime_UTR2";
31	Mikado_loci	transcript	42241827	42249432	19	-	.	gene_id "ENSSTUG00000023016"; transcript_id "mikado.31G1212.2"; ID "mikado.31G1212.2";
31	Mikado_loci	exon	42241827	42242007	.	-	.	gene_id "ENSSTUG00000023016"; transcript_id "mikado.31G1212.2"; ID "mikado.31G1212.2.exon1";
31	Mikado_loci	exon	42242448	42242513	.	-	.	gene_id "ENSSTUG00000023016"; transcript_id "mikado.31G1212.2"; ID "mikado.31G1212.2.exon2";
31	Mikado_loci	exon	42243887	42244088	.	-	.	gene_id "ENSSTUG00000023016"; transcript_id "mikado.31G1212.2"; ID "mikado.31G1212.2.exon3";
31	Mikado_loci	exon	42244660	42244773	.	-	.	gene_id "ENSSTUG00000023016"; transcript_id "mikado.31G1212.2"; ID "mikado.31G1212.2.exon4";
31	Mikado_loci	exon	42248440	42248502	.	-	.	gene_id "ENSSTUG00000023016"; transcript_id "mikado.31G1212.2"; ID "mikado.31G1212.2.exon5";
31	Mikado_loci	exon	42249253	42249432	.	-	.	gene_id "ENSSTUG00000023016"; transcript_id "mikado.31G1212.2"; ID "mikado.31G1212.2.exon6";
31	Mikado_loci	CDS	42241961	42242007	.	-	2	gene_id "ENSSTUG00000023016"; transcript_id "mikado.31G1212.2"; ID "mikado.31G1212.2.CDS1";
31	Mikado_loci	CDS	42242448	42242513	.	-	2	gene_id "ENSSTUG00000023016"; transcript_id "mikado.31G1212.2"; ID "mikado.31G1212.2.CDS2";
31	Mikado_loci	CDS	42243887	42244088	.	-	0	gene_id "ENSSTUG00000023016"; transcript_id "mikado.31G1212.2"; ID "mikado.31G1212.2.CDS3";
31	Mikado_loci	CDS	42244660	42244773	.	-	0	gene_id "ENSSTUG00000023016"; transcript_id "mikado.31G1212.2"; ID "mikado.31G1212.2.CDS4";
31	Mikado_loci	CDS	42248440	42248493	.	-	0	gene_id "ENSSTUG00000023016"; transcript_id "mikado.31G1212.2"; ID "mikado.31G1212.2.CDS5";
31	Mikado_loci	five_prime_utr	42248494	42248502	.	-	.	gene_id "ENSSTUG00000023016"; transcript_id "mikado.31G1212.2"; ID "mikado.31G1212.2.five_prime_UTR1";
31	Mikado_loci	five_prime_utr	42249253	42249432	.	-	.	gene_id "ENSSTUG00000023016"; transcript_id "mikado.31G1212.2"; ID "mikado.31G1212.2.five_prime_UTR2";
31	Mikado_loci	three_prime_utr	42241827	42241960	.	-	.	gene_id "ENSSTUG00000023016"; transcript_id "mikado.31G1212.2"; ID "mikado.31G1212.2.three_prime_UTR1";
31	Mikado_loci	transcript	43131552	43135403	19	-	.	gene_id "ENSSTUG00000029034"; transcript_id "mikado.31G1233.3"; ID "mikado.31G1233.3";
31	Mikado_loci	exon	43131552	43131716	.	-	.	gene_id "ENSSTUG00000029034"; transcript_id "mikado.31G1233.3"; ID "mikado.31G1233.3.exon1";
31	Mikado_loci	exon	43132527	43132656	.	-	.	gene_id "ENSSTUG00000029034"; transcript_id "mikado.31G1233.3"; ID "mikado.31G1233.3.exon2";
31	Mikado_loci	exon	43133295	43133470	.	-	.	gene_id "ENSSTUG00000029034"; transcript_id "mikado.31G1233.3"; ID "mikado.31G1233.3.exon3";
31	Mikado_loci	exon	43133807	43133906	.	-	.	gene_id "ENSSTUG00000029034"; transcript_id "mikado.31G1233.3"; ID "mikado.31G1233.3.exon4";
31	Mikado_loci	exon	43134258	43134364	.	-	.	gene_id "ENSSTUG00000029034"; transcript_id "mikado.31G1233.3"; ID "mikado.31G1233.3.exon5";
31	Mikado_loci	exon	43135296	43135403	.	-	.	gene_id "ENSSTUG00000029034"; transcript_id "mikado.31G1233.3"; ID "mikado.31G1233.3.exon6";
31	Mikado_loci	CDS	43131607	43131716	.	-	2	gene_id "ENSSTUG00000029034"; transcript_id "mikado.31G1233.3"; ID "mikado.31G1233.3.CDS1";
31	Mikado_loci	CDS	43132527	43132656	.	-	0	gene_id "ENSSTUG00000029034"; transcript_id "mikado.31G1233.3"; ID "mikado.31G1233.3.CDS2";
31	Mikado_loci	CDS	43133295	43133470	.	-	2	gene_id "ENSSTUG00000029034"; transcript_id "mikado.31G1233.3"; ID "mikado.31G1233.3.CDS3";
31	Mikado_loci	CDS	43133807	43133906	.	-	0	gene_id "ENSSTUG00000029034"; transcript_id "mikado.31G1233.3"; ID "mikado.31G1233.3.CDS4";
31	Mikado_loci	CDS	43134258	43134364	.	-	2	gene_id "ENSSTUG00000029034"; transcript_id "mikado.31G1233.3"; ID "mikado.31G1233.3.CDS5";
31	Mikado_loci	CDS	43135296	43135299	.	-	0	gene_id "ENSSTUG00000029034"; transcript_id "mikado.31G1233.3"; ID "mikado.31G1233.3.CDS6";
31	Mikado_loci	five_prime_utr	43135300	43135403	.	-	.	gene_id "ENSSTUG00000029034"; transcript_id "mikado.31G1233.3"; ID "mikado.31G1233.3.five_prime_UTR1";
31	Mikado_loci	three_prime_utr	43131552	43131606	.	-	.	gene_id "ENSSTUG00000029034"; transcript_id "mikado.31G1233.3"; ID "mikado.31G1233.3.three_prime_UTR1";
31	Mikado_loci	transcript	43193904	43210662	17	-	.	gene_id "ENSSTUG00000029086"; transcript_id "mikado.31G1237.2"; ID "mikado.31G1237.2";
31	Mikado_loci	exon	43193904	43194813	.	-	.	gene_id "ENSSTUG00000029086"; transcript_id "mikado.31G1237.2"; ID "mikado.31G1237.2.exon1";
31	Mikado_loci	exon	43195092	43195244	.	-	.	gene_id "ENSSTUG00000029086"; transcript_id "mikado.31G1237.2"; ID "mikado.31G1237.2.exon2";
31	Mikado_loci	exon	43198127	43198194	.	-	.	gene_id "ENSSTUG00000029086"; transcript_id "mikado.31G1237.2"; ID "mikado.31G1237.2.exon3";
31	Mikado_loci	exon	43201221	43201783	.	-	.	gene_id "ENSSTUG00000029086"; transcript_id "mikado.31G1237.2"; ID "mikado.31G1237.2.exon4";
31	Mikado_loci	exon	43201940	43202045	.	-	.	gene_id "ENSSTUG00000029086"; transcript_id "mikado.31G1237.2"; ID "mikado.31G1237.2.exon5";
31	Mikado_loci	exon	43205535	43205648	.	-	.	gene_id "ENSSTUG00000029086"; transcript_id "mikado.31G1237.2"; ID "mikado.31G1237.2.exon6";
31	Mikado_loci	exon	43210119	43210221	.	-	.	gene_id "ENSSTUG00000029086"; transcript_id "mikado.31G1237.2"; ID "mikado.31G1237.2.exon7";
31	Mikado_loci	exon	43210439	43210662	.	-	.	gene_id "ENSSTUG00000029086"; transcript_id "mikado.31G1237.2"; ID "mikado.31G1237.2.exon8";
31	Mikado_loci	CDS	43195149	43195244	.	-	0	gene_id "ENSSTUG00000029086"; transcript_id "mikado.31G1237.2"; ID "mikado.31G1237.2.CDS1";
31	Mikado_loci	CDS	43198127	43198194	.	-	2	gene_id "ENSSTUG00000029086"; transcript_id "mikado.31G1237.2"; ID "mikado.31G1237.2.CDS2";
31	Mikado_loci	CDS	43201221	43201783	.	-	1	gene_id "ENSSTUG00000029086"; transcript_id "mikado.31G1237.2"; ID "mikado.31G1237.2.CDS3";
31	Mikado_loci	CDS	43201940	43202045	.	-	2	gene_id "ENSSTUG00000029086"; transcript_id "mikado.31G1237.2"; ID "mikado.31G1237.2.CDS4";
31	Mikado_loci	CDS	43205535	43205648	.	-	2	gene_id "ENSSTUG00000029086"; transcript_id "mikado.31G1237.2"; ID "mikado.31G1237.2.CDS5";
31	Mikado_loci	CDS	43210119	43210221	.	-	0	gene_id "ENSSTUG00000029086"; transcript_id "mikado.31G1237.2"; ID "mikado.31G1237.2.CDS6";
31	Mikado_loci	CDS	43210439	43210441	.	-	0	gene_id "ENSSTUG00000029086"; transcript_id "mikado.31G1237.2"; ID "mikado.31G1237.2.CDS7";
31	Mikado_loci	five_prime_utr	43210442	43210662	.	-	.	gene_id "ENSSTUG00000029086"; transcript_id "mikado.31G1237.2"; ID "mikado.31G1237.2.five_prime_UTR1";
31	Mikado_loci	three_prime_utr	43193904	43194813	.	-	.	gene_id "ENSSTUG00000029086"; transcript_id "mikado.31G1237.2"; ID "mikado.31G1237.2.three_prime_UTR1";
31	Mikado_loci	three_prime_utr	43195092	43195148	.	-	.	gene_id "ENSSTUG00000029086"; transcript_id "mikado.31G1237.2"; ID "mikado.31G1237.2.three_prime_UTR2";
31	Mikado_loci	transcript	43193904	43210662	17	-	.	gene_id "ENSSTUG00000029086"; transcript_id "mikado.31G1237.3"; ID "mikado.31G1237.3";
31	Mikado_loci	exon	43193904	43194813	.	-	.	gene_id "ENSSTUG00000029086"; transcript_id "mikado.31G1237.3"; ID "mikado.31G1237.3.exon1";
31	Mikado_loci	exon	43195092	43195244	.	-	.	gene_id "ENSSTUG00000029086"; transcript_id "mikado.31G1237.3"; ID "mikado.31G1237.3.exon2";
31	Mikado_loci	exon	43201221	43201783	.	-	.	gene_id "ENSSTUG00000029086"; transcript_id "mikado.31G1237.3"; ID "mikado.31G1237.3.exon3";
31	Mikado_loci	exon	43201940	43202045	.	-	.	gene_id "ENSSTUG00000029086"; transcript_id "mikado.31G1237.3"; ID "mikado.31G1237.3.exon4";
31	Mikado_loci	exon	43205535	43205648	.	-	.	gene_id "ENSSTUG00000029086"; transcript_id "mikado.31G1237.3"; ID "mikado.31G1237.3.exon5";
31	Mikado_loci	exon	43210119	43210221	.	-	.	gene_id "ENSSTUG00000029086"; transcript_id "mikado.31G1237.3"; ID "mikado.31G1237.3.exon6";
31	Mikado_loci	exon	43210439	43210662	.	-	.	gene_id "ENSSTUG00000029086"; transcript_id "mikado.31G1237.3"; ID "mikado.31G1237.3.exon7";
31	Mikado_loci	CDS	43194743	43194813	.	-	2	gene_id "ENSSTUG00000029086"; transcript_id "mikado.31G1237.3"; ID "mikado.31G1237.3.CDS1";
31	Mikado_loci	CDS	43195092	43195244	.	-	2	gene_id "ENSSTUG00000029086"; transcript_id "mikado.31G1237.3"; ID "mikado.31G1237.3.CDS2";
31	Mikado_loci	CDS	43201221	43201783	.	-	1	gene_id "ENSSTUG00000029086"; transcript_id "mikado.31G1237.3"; ID "mikado.31G1237.3.CDS3";
31	Mikado_loci	CDS	43201940	43202045	.	-	2	gene_id "ENSSTUG00000029086"; transcript_id "mikado.31G1237.3"; ID "mikado.31G1237.3.CDS4";
31	Mikado_loci	CDS	43205535	43205648	.	-	2	gene_id "ENSSTUG00000029086"; transcript_id "mikado.31G1237.3"; ID "mikado.31G1237.3.CDS5";
31	Mikado_loci	CDS	43210119	43210221	.	-	0	gene_id "ENSSTUG00000029086"; transcript_id "mikado.31G1237.3"; ID "mikado.31G1237.3.CDS6";
31	Mikado_loci	CDS	43210439	43210441	.	-	0	gene_id "ENSSTUG00000029086"; transcript_id "mikado.31G1237.3"; ID "mikado.31G1237.3.CDS7";
31	Mikado_loci	five_prime_utr	43210442	43210662	.	-	.	gene_id "ENSSTUG00000029086"; transcript_id "mikado.31G1237.3"; ID "mikado.31G1237.3.five_prime_UTR1";
31	Mikado_loci	three_prime_utr	43193904	43194742	.	-	.	gene_id "ENSSTUG00000029086"; transcript_id "mikado.31G1237.3"; ID "mikado.31G1237.3.three_prime_UTR1";
31	Mikado_loci	transcript	43193904	43210662	14	-	.	gene_id "ENSSTUG00000029086"; transcript_id "mikado.31G1237.4"; ID "mikado.31G1237.4";
31	Mikado_loci	exon	43193904	43194813	.	-	.	gene_id "ENSSTUG00000029086"; transcript_id "mikado.31G1237.4"; ID "mikado.31G1237.4.exon1";
31	Mikado_loci	exon	43195092	43195244	.	-	.	gene_id "ENSSTUG00000029086"; transcript_id "mikado.31G1237.4"; ID "mikado.31G1237.4.exon2";
31	Mikado_loci	exon	43198127	43198194	.	-	.	gene_id "ENSSTUG00000029086"; transcript_id "mikado.31G1237.4"; ID "mikado.31G1237.4.exon3";
31	Mikado_loci	exon	43201221	43201783	.	-	.	gene_id "ENSSTUG00000029086"; transcript_id "mikado.31G1237.4"; ID "mikado.31G1237.4.exon4";
31	Mikado_loci	exon	43201940	43202045	.	-	.	gene_id "ENSSTUG00000029086"; transcript_id "mikado.31G1237.4"; ID "mikado.31G1237.4.exon5";
31	Mikado_loci	exon	43205535	43205648	.	-	.	gene_id "ENSSTUG00000029086"; transcript_id "mikado.31G1237.4"; ID "mikado.31G1237.4.exon6";
31	Mikado_loci	exon	43210119	43210225	.	-	.	gene_id "ENSSTUG00000029086"; transcript_id "mikado.31G1237.4"; ID "mikado.31G1237.4.exon7";
31	Mikado_loci	exon	43210439	43210662	.	-	.	gene_id "ENSSTUG00000029086"; transcript_id "mikado.31G1237.4"; ID "mikado.31G1237.4.exon8";
31	Mikado_loci	CDS	43195149	43195244	.	-	0	gene_id "ENSSTUG00000029086"; transcript_id "mikado.31G1237.4"; ID "mikado.31G1237.4.CDS1";
31	Mikado_loci	CDS	43198127	43198194	.	-	2	gene_id "ENSSTUG00000029086"; transcript_id "mikado.31G1237.4"; ID "mikado.31G1237.4.CDS2";
31	Mikado_loci	CDS	43201221	43201783	.	-	1	gene_id "ENSSTUG00000029086"; transcript_id "mikado.31G1237.4"; ID "mikado.31G1237.4.CDS3";
31	Mikado_loci	CDS	43201940	43202045	.	-	2	gene_id "ENSSTUG00000029086"; transcript_id "mikado.31G1237.4"; ID "mikado.31G1237.4.CDS4";
31	Mikado_loci	CDS	43205535	43205648	.	-	2	gene_id "ENSSTUG00000029086"; transcript_id "mikado.31G1237.4"; ID "mikado.31G1237.4.CDS5";
31	Mikado_loci	CDS	43210119	43210167	.	-	0	gene_id "ENSSTUG00000029086"; transcript_id "mikado.31G1237.4"; ID "mikado.31G1237.4.CDS6";
31	Mikado_loci	five_prime_utr	43210168	43210225	.	-	.	gene_id "ENSSTUG00000029086"; transcript_id "mikado.31G1237.4"; ID "mikado.31G1237.4.five_prime_UTR1";
31	Mikado_loci	five_prime_utr	43210439	43210662	.	-	.	gene_id "ENSSTUG00000029086"; transcript_id "mikado.31G1237.4"; ID "mikado.31G1237.4.five_prime_UTR2";
31	Mikado_loci	three_prime_utr	43193904	43194813	.	-	.	gene_id "ENSSTUG00000029086"; transcript_id "mikado.31G1237.4"; ID "mikado.31G1237.4.three_prime_UTR1";
31	Mikado_loci	three_prime_utr	43195092	43195148	.	-	.	gene_id "ENSSTUG00000029086"; transcript_id "mikado.31G1237.4"; ID "mikado.31G1237.4.three_prime_UTR2";
31	Mikado_loci	transcript	44067574	44084044	20	+	.	gene_id "ENSSTUG00000031471"; transcript_id "mikado.31G1248.2"; ID "mikado.31G1248.2";
31	Mikado_loci	exon	44067574	44067702	.	+	.	gene_id "ENSSTUG00000031471"; transcript_id "mikado.31G1248.2"; ID "mikado.31G1248.2.exon1";
31	Mikado_loci	exon	44068178	44068357	.	+	.	gene_id "ENSSTUG00000031471"; transcript_id "mikado.31G1248.2"; ID "mikado.31G1248.2.exon2";
31	Mikado_loci	exon	44070973	44071130	.	+	.	gene_id "ENSSTUG00000031471"; transcript_id "mikado.31G1248.2"; ID "mikado.31G1248.2.exon3";
31	Mikado_loci	exon	44072929	44073207	.	+	.	gene_id "ENSSTUG00000031471"; transcript_id "mikado.31G1248.2"; ID "mikado.31G1248.2.exon4";
31	Mikado_loci	exon	44081882	44084044	.	+	.	gene_id "ENSSTUG00000031471"; transcript_id "mikado.31G1248.2"; ID "mikado.31G1248.2.exon5";
31	Mikado_loci	CDS	44068180	44068357	.	+	0	gene_id "ENSSTUG00000031471"; transcript_id "mikado.31G1248.2"; ID "mikado.31G1248.2.CDS1";
31	Mikado_loci	CDS	44070973	44071130	.	+	2	gene_id "ENSSTUG00000031471"; transcript_id "mikado.31G1248.2"; ID "mikado.31G1248.2.CDS2";
31	Mikado_loci	CDS	44072929	44073207	.	+	0	gene_id "ENSSTUG00000031471"; transcript_id "mikado.31G1248.2"; ID "mikado.31G1248.2.CDS3";
31	Mikado_loci	CDS	44081882	44082400	.	+	0	gene_id "ENSSTUG00000031471"; transcript_id "mikado.31G1248.2"; ID "mikado.31G1248.2.CDS4";
31	Mikado_loci	five_prime_utr	44067574	44067702	.	+	.	gene_id "ENSSTUG00000031471"; transcript_id "mikado.31G1248.2"; ID "mikado.31G1248.2.five_prime_UTR1";
31	Mikado_loci	five_prime_utr	44068178	44068179	.	+	.	gene_id "ENSSTUG00000031471"; transcript_id "mikado.31G1248.2"; ID "mikado.31G1248.2.five_prime_UTR2";
31	Mikado_loci	three_prime_utr	44082401	44084044	.	+	.	gene_id "ENSSTUG00000031471"; transcript_id "mikado.31G1248.2"; ID "mikado.31G1248.2.three_prime_UTR1";
31	Mikado_loci	transcript	44067574	44084044	21	+	.	gene_id "ENSSTUG00000031471"; transcript_id "mikado.31G1248.3"; ID "mikado.31G1248.3";
31	Mikado_loci	exon	44067574	44067702	.	+	.	gene_id "ENSSTUG00000031471"; transcript_id "mikado.31G1248.3"; ID "mikado.31G1248.3.exon1";
31	Mikado_loci	exon	44068140	44068357	.	+	.	gene_id "ENSSTUG00000031471"; transcript_id "mikado.31G1248.3"; ID "mikado.31G1248.3.exon2";
31	Mikado_loci	exon	44070973	44071130	.	+	.	gene_id "ENSSTUG00000031471"; transcript_id "mikado.31G1248.3"; ID "mikado.31G1248.3.exon3";
31	Mikado_loci	exon	44072929	44073207	.	+	.	gene_id "ENSSTUG00000031471"; transcript_id "mikado.31G1248.3"; ID "mikado.31G1248.3.exon4";
31	Mikado_loci	exon	44081882	44084044	.	+	.	gene_id "ENSSTUG00000031471"; transcript_id "mikado.31G1248.3"; ID "mikado.31G1248.3.exon5";
31	Mikado_loci	CDS	44068180	44068357	.	+	0	gene_id "ENSSTUG00000031471"; transcript_id "mikado.31G1248.3"; ID "mikado.31G1248.3.CDS1";
31	Mikado_loci	CDS	44070973	44071130	.	+	2	gene_id "ENSSTUG00000031471"; transcript_id "mikado.31G1248.3"; ID "mikado.31G1248.3.CDS2";
31	Mikado_loci	CDS	44072929	44073207	.	+	0	gene_id "ENSSTUG00000031471"; transcript_id "mikado.31G1248.3"; ID "mikado.31G1248.3.CDS3";
31	Mikado_loci	CDS	44081882	44082400	.	+	0	gene_id "ENSSTUG00000031471"; transcript_id "mikado.31G1248.3"; ID "mikado.31G1248.3.CDS4";
31	Mikado_loci	five_prime_utr	44067574	44067702	.	+	.	gene_id "ENSSTUG00000031471"; transcript_id "mikado.31G1248.3"; ID "mikado.31G1248.3.five_prime_UTR1";
31	Mikado_loci	five_prime_utr	44068140	44068179	.	+	.	gene_id "ENSSTUG00000031471"; transcript_id "mikado.31G1248.3"; ID "mikado.31G1248.3.five_prime_UTR2";
31	Mikado_loci	three_prime_utr	44082401	44084044	.	+	.	gene_id "ENSSTUG00000031471"; transcript_id "mikado.31G1248.3"; ID "mikado.31G1248.3.three_prime_UTR1";
31	Mikado_loci	transcript	44067574	44084044	0	+	.	gene_id "ENSSTUG00000031471"; transcript_id "mikado.31G1248.4"; ID "mikado.31G1248.4";
31	Mikado_loci	exon	44067574	44067702	.	+	.	gene_id "ENSSTUG00000031471"; transcript_id "mikado.31G1248.4"; ID "mikado.31G1248.4.exon1";
31	Mikado_loci	exon	44068140	44068357	.	+	.	gene_id "ENSSTUG00000031471"; transcript_id "mikado.31G1248.4"; ID "mikado.31G1248.4.exon2";
31	Mikado_loci	exon	44070973	44071130	.	+	.	gene_id "ENSSTUG00000031471"; transcript_id "mikado.31G1248.4"; ID "mikado.31G1248.4.exon3";
31	Mikado_loci	exon	44072929	44073643	.	+	.	gene_id "ENSSTUG00000031471"; transcript_id "mikado.31G1248.4"; ID "mikado.31G1248.4.exon4";
31	Mikado_loci	exon	44081882	44084044	.	+	.	gene_id "ENSSTUG00000031471"; transcript_id "mikado.31G1248.4"; ID "mikado.31G1248.4.exon5";
31	Mikado_loci	CDS	44068207	44068357	.	+	0	gene_id "ENSSTUG00000031471"; transcript_id "mikado.31G1248.4"; ID "mikado.31G1248.4.CDS1";
31	Mikado_loci	CDS	44070973	44071130	.	+	2	gene_id "ENSSTUG00000031471"; transcript_id "mikado.31G1248.4"; ID "mikado.31G1248.4.CDS2";
31	Mikado_loci	CDS	44072929	44073294	.	+	0	gene_id "ENSSTUG00000031471"; transcript_id "mikado.31G1248.4"; ID "mikado.31G1248.4.CDS3";
31	Mikado_loci	five_prime_utr	44067574	44067702	.	+	.	gene_id "ENSSTUG00000031471"; transcript_id "mikado.31G1248.4"; ID "mikado.31G1248.4.five_prime_UTR1";
31	Mikado_loci	five_prime_utr	44068140	44068206	.	+	.	gene_id "ENSSTUG00000031471"; transcript_id "mikado.31G1248.4"; ID "mikado.31G1248.4.five_prime_UTR2";
31	Mikado_loci	three_prime_utr	44073295	44073643	.	+	.	gene_id "ENSSTUG00000031471"; transcript_id "mikado.31G1248.4"; ID "mikado.31G1248.4.three_prime_UTR1";
31	Mikado_loci	three_prime_utr	44081882	44084044	.	+	.	gene_id "ENSSTUG00000031471"; transcript_id "mikado.31G1248.4"; ID "mikado.31G1248.4.three_prime_UTR2";
31	Mikado_loci	transcript	44365784	44399833	18	+	.	gene_id "ENSSTUG00000031764"; transcript_id "mikado.31G1251.2"; ID "mikado.31G1251.2";
31	Mikado_loci	exon	44365784	44365983	.	+	.	gene_id "ENSSTUG00000031764"; transcript_id "mikado.31G1251.2"; ID "mikado.31G1251.2.exon1";
31	Mikado_loci	exon	44370443	44370505	.	+	.	gene_id "ENSSTUG00000031764"; transcript_id "mikado.31G1251.2"; ID "mikado.31G1251.2.exon2";
31	Mikado_loci	exon	44371615	44371750	.	+	.	gene_id "ENSSTUG00000031764"; transcript_id "mikado.31G1251.2"; ID "mikado.31G1251.2.exon3";
31	Mikado_loci	exon	44373241	44373349	.	+	.	gene_id "ENSSTUG00000031764"; transcript_id "mikado.31G1251.2"; ID "mikado.31G1251.2.exon4";
31	Mikado_loci	exon	44383169	44383311	.	+	.	gene_id "ENSSTUG00000031764"; transcript_id "mikado.31G1251.2"; ID "mikado.31G1251.2.exon5";
31	Mikado_loci	exon	44385680	44385891	.	+	.	gene_id "ENSSTUG00000031764"; transcript_id "mikado.31G1251.2"; ID "mikado.31G1251.2.exon6";
31	Mikado_loci	exon	44386540	44386686	.	+	.	gene_id "ENSSTUG00000031764"; transcript_id "mikado.31G1251.2"; ID "mikado.31G1251.2.exon7";
31	Mikado_loci	exon	44398925	44398996	.	+	.	gene_id "ENSSTUG00000031764"; transcript_id "mikado.31G1251.2"; ID "mikado.31G1251.2.exon8";
31	Mikado_loci	exon	44399174	44399833	.	+	.	gene_id "ENSSTUG00000031764"; transcript_id "mikado.31G1251.2"; ID "mikado.31G1251.2.exon9";
31	Mikado_loci	CDS	44365909	44365983	.	+	0	gene_id "ENSSTUG00000031764"; transcript_id "mikado.31G1251.2"; ID "mikado.31G1251.2.CDS1";
31	Mikado_loci	CDS	44370443	44370505	.	+	0	gene_id "ENSSTUG00000031764"; transcript_id "mikado.31G1251.2"; ID "mikado.31G1251.2.CDS2";
31	Mikado_loci	CDS	44371615	44371750	.	+	0	gene_id "ENSSTUG00000031764"; transcript_id "mikado.31G1251.2"; ID "mikado.31G1251.2.CDS3";
31	Mikado_loci	CDS	44373241	44373349	.	+	2	gene_id "ENSSTUG00000031764"; transcript_id "mikado.31G1251.2"; ID "mikado.31G1251.2.CDS4";
31	Mikado_loci	CDS	44383169	44383311	.	+	1	gene_id "ENSSTUG00000031764"; transcript_id "mikado.31G1251.2"; ID "mikado.31G1251.2.CDS5";
31	Mikado_loci	CDS	44385680	44385891	.	+	2	gene_id "ENSSTUG00000031764"; transcript_id "mikado.31G1251.2"; ID "mikado.31G1251.2.CDS6";
31	Mikado_loci	CDS	44386540	44386686	.	+	0	gene_id "ENSSTUG00000031764"; transcript_id "mikado.31G1251.2"; ID "mikado.31G1251.2.CDS7";
31	Mikado_loci	CDS	44398925	44398996	.	+	0	gene_id "ENSSTUG00000031764"; transcript_id "mikado.31G1251.2"; ID "mikado.31G1251.2.CDS8";
31	Mikado_loci	CDS	44399174	44399182	.	+	0	gene_id "ENSSTUG00000031764"; transcript_id "mikado.31G1251.2"; ID "mikado.31G1251.2.CDS9";
31	Mikado_loci	five_prime_utr	44365784	44365908	.	+	.	gene_id "ENSSTUG00000031764"; transcript_id "mikado.31G1251.2"; ID "mikado.31G1251.2.five_prime_UTR1";
31	Mikado_loci	three_prime_utr	44399183	44399833	.	+	.	gene_id "ENSSTUG00000031764"; transcript_id "mikado.31G1251.2"; ID "mikado.31G1251.2.three_prime_UTR1";
31	Mikado_loci	transcript	44428197	44478551	19	+	.	gene_id "ENSSTUG00000031805"; transcript_id "mikado.31G1252.7"; ID "mikado.31G1252.7";
31	Mikado_loci	exon	44428197	44429072	.	+	.	gene_id "ENSSTUG00000031805"; transcript_id "mikado.31G1252.7"; ID "mikado.31G1252.7.exon1";
31	Mikado_loci	exon	44429694	44429844	.	+	.	gene_id "ENSSTUG00000031805"; transcript_id "mikado.31G1252.7"; ID "mikado.31G1252.7.exon2";
31	Mikado_loci	exon	44436111	44436210	.	+	.	gene_id "ENSSTUG00000031805"; transcript_id "mikado.31G1252.7"; ID "mikado.31G1252.7.exon3";
31	Mikado_loci	exon	44444679	44444768	.	+	.	gene_id "ENSSTUG00000031805"; transcript_id "mikado.31G1252.7"; ID "mikado.31G1252.7.exon4";
31	Mikado_loci	exon	44447698	44447811	.	+	.	gene_id "ENSSTUG00000031805"; transcript_id "mikado.31G1252.7"; ID "mikado.31G1252.7.exon5";
31	Mikado_loci	exon	44448393	44448497	.	+	.	gene_id "ENSSTUG00000031805"; transcript_id "mikado.31G1252.7"; ID "mikado.31G1252.7.exon6";
31	Mikado_loci	exon	44460509	44460606	.	+	.	gene_id "ENSSTUG00000031805"; transcript_id "mikado.31G1252.7"; ID "mikado.31G1252.7.exon7";
31	Mikado_loci	exon	44463660	44463852	.	+	.	gene_id "ENSSTUG00000031805"; transcript_id "mikado.31G1252.7"; ID "mikado.31G1252.7.exon8";
31	Mikado_loci	exon	44471750	44471928	.	+	.	gene_id "ENSSTUG00000031805"; transcript_id "mikado.31G1252.7"; ID "mikado.31G1252.7.exon9";
31	Mikado_loci	exon	44472488	44472613	.	+	.	gene_id "ENSSTUG00000031805"; transcript_id "mikado.31G1252.7"; ID "mikado.31G1252.7.exon10";
31	Mikado_loci	exon	44473814	44473915	.	+	.	gene_id "ENSSTUG00000031805"; transcript_id "mikado.31G1252.7"; ID "mikado.31G1252.7.exon11";
31	Mikado_loci	exon	44474246	44474359	.	+	.	gene_id "ENSSTUG00000031805"; transcript_id "mikado.31G1252.7"; ID "mikado.31G1252.7.exon12";
31	Mikado_loci	exon	44478090	44478551	.	+	.	gene_id "ENSSTUG00000031805"; transcript_id "mikado.31G1252.7"; ID "mikado.31G1252.7.exon13";
31	Mikado_loci	CDS	44429741	44429844	.	+	0	gene_id "ENSSTUG00000031805"; transcript_id "mikado.31G1252.7"; ID "mikado.31G1252.7.CDS1";
31	Mikado_loci	CDS	44436111	44436210	.	+	1	gene_id "ENSSTUG00000031805"; transcript_id "mikado.31G1252.7"; ID "mikado.31G1252.7.CDS2";
31	Mikado_loci	CDS	44444679	44444768	.	+	0	gene_id "ENSSTUG00000031805"; transcript_id "mikado.31G1252.7"; ID "mikado.31G1252.7.CDS3";
31	Mikado_loci	CDS	44447698	44447811	.	+	0	gene_id "ENSSTUG00000031805"; transcript_id "mikado.31G1252.7"; ID "mikado.31G1252.7.CDS4";
31	Mikado_loci	CDS	44448393	44448497	.	+	0	gene_id "ENSSTUG00000031805"; transcript_id "mikado.31G1252.7"; ID "mikado.31G1252.7.CDS5";
31	Mikado_loci	CDS	44460509	44460606	.	+	0	gene_id "ENSSTUG00000031805"; transcript_id "mikado.31G1252.7"; ID "mikado.31G1252.7.CDS6";
31	Mikado_loci	CDS	44463660	44463852	.	+	1	gene_id "ENSSTUG00000031805"; transcript_id "mikado.31G1252.7"; ID "mikado.31G1252.7.CDS7";
31	Mikado_loci	CDS	44471750	44471928	.	+	0	gene_id "ENSSTUG00000031805"; transcript_id "mikado.31G1252.7"; ID "mikado.31G1252.7.CDS8";
31	Mikado_loci	CDS	44472488	44472613	.	+	1	gene_id "ENSSTUG00000031805"; transcript_id "mikado.31G1252.7"; ID "mikado.31G1252.7.CDS9";
31	Mikado_loci	CDS	44473814	44473915	.	+	1	gene_id "ENSSTUG00000031805"; transcript_id "mikado.31G1252.7"; ID "mikado.31G1252.7.CDS10";
31	Mikado_loci	CDS	44474246	44474359	.	+	1	gene_id "ENSSTUG00000031805"; transcript_id "mikado.31G1252.7"; ID "mikado.31G1252.7.CDS11";
31	Mikado_loci	CDS	44478090	44478159	.	+	1	gene_id "ENSSTUG00000031805"; transcript_id "mikado.31G1252.7"; ID "mikado.31G1252.7.CDS12";
31	Mikado_loci	five_prime_utr	44428197	44429072	.	+	.	gene_id "ENSSTUG00000031805"; transcript_id "mikado.31G1252.7"; ID "mikado.31G1252.7.five_prime_UTR1";
31	Mikado_loci	five_prime_utr	44429694	44429740	.	+	.	gene_id "ENSSTUG00000031805"; transcript_id "mikado.31G1252.7"; ID "mikado.31G1252.7.five_prime_UTR2";
31	Mikado_loci	three_prime_utr	44478160	44478551	.	+	.	gene_id "ENSSTUG00000031805"; transcript_id "mikado.31G1252.7"; ID "mikado.31G1252.7.three_prime_UTR1";
31	Mikado_loci	transcript	44428197	44480703	19	+	.	gene_id "ENSSTUG00000031805"; transcript_id "mikado.31G1252.8"; ID "mikado.31G1252.8";
31	Mikado_loci	exon	44428197	44428858	.	+	.	gene_id "ENSSTUG00000031805"; transcript_id "mikado.31G1252.8"; ID "mikado.31G1252.8.exon1";
31	Mikado_loci	exon	44429694	44429844	.	+	.	gene_id "ENSSTUG00000031805"; transcript_id "mikado.31G1252.8"; ID "mikado.31G1252.8.exon2";
31	Mikado_loci	exon	44436111	44436210	.	+	.	gene_id "ENSSTUG00000031805"; transcript_id "mikado.31G1252.8"; ID "mikado.31G1252.8.exon3";
31	Mikado_loci	exon	44444679	44444768	.	+	.	gene_id "ENSSTUG00000031805"; transcript_id "mikado.31G1252.8"; ID "mikado.31G1252.8.exon4";
31	Mikado_loci	exon	44447698	44447811	.	+	.	gene_id "ENSSTUG00000031805"; transcript_id "mikado.31G1252.8"; ID "mikado.31G1252.8.exon5";
31	Mikado_loci	exon	44448393	44448497	.	+	.	gene_id "ENSSTUG00000031805"; transcript_id "mikado.31G1252.8"; ID "mikado.31G1252.8.exon6";
31	Mikado_loci	exon	44452783	44452839	.	+	.	gene_id "ENSSTUG00000031805"; transcript_id "mikado.31G1252.8"; ID "mikado.31G1252.8.exon7";
31	Mikado_loci	exon	44460509	44460606	.	+	.	gene_id "ENSSTUG00000031805"; transcript_id "mikado.31G1252.8"; ID "mikado.31G1252.8.exon8";
31	Mikado_loci	exon	44463660	44463852	.	+	.	gene_id "ENSSTUG00000031805"; transcript_id "mikado.31G1252.8"; ID "mikado.31G1252.8.exon9";
31	Mikado_loci	exon	44471750	44471928	.	+	.	gene_id "ENSSTUG00000031805"; transcript_id "mikado.31G1252.8"; ID "mikado.31G1252.8.exon10";
31	Mikado_loci	exon	44472488	44472613	.	+	.	gene_id "ENSSTUG00000031805"; transcript_id "mikado.31G1252.8"; ID "mikado.31G1252.8.exon11";
31	Mikado_loci	exon	44473814	44473915	.	+	.	gene_id "ENSSTUG00000031805"; transcript_id "mikado.31G1252.8"; ID "mikado.31G1252.8.exon12";
31	Mikado_loci	exon	44474246	44474359	.	+	.	gene_id "ENSSTUG00000031805"; transcript_id "mikado.31G1252.8"; ID "mikado.31G1252.8.exon13";
31	Mikado_loci	exon	44478090	44480703	.	+	.	gene_id "ENSSTUG00000031805"; transcript_id "mikado.31G1252.8"; ID "mikado.31G1252.8.exon14";
31	Mikado_loci	CDS	44429741	44429844	.	+	0	gene_id "ENSSTUG00000031805"; transcript_id "mikado.31G1252.8"; ID "mikado.31G1252.8.CDS1";
31	Mikado_loci	CDS	44436111	44436210	.	+	1	gene_id "ENSSTUG00000031805"; transcript_id "mikado.31G1252.8"; ID "mikado.31G1252.8.CDS2";
31	Mikado_loci	CDS	44444679	44444768	.	+	0	gene_id "ENSSTUG00000031805"; transcript_id "mikado.31G1252.8"; ID "mikado.31G1252.8.CDS3";
31	Mikado_loci	CDS	44447698	44447811	.	+	0	gene_id "ENSSTUG00000031805"; transcript_id "mikado.31G1252.8"; ID "mikado.31G1252.8.CDS4";
31	Mikado_loci	CDS	44448393	44448497	.	+	0	gene_id "ENSSTUG00000031805"; transcript_id "mikado.31G1252.8"; ID "mikado.31G1252.8.CDS5";
31	Mikado_loci	CDS	44452783	44452839	.	+	0	gene_id "ENSSTUG00000031805"; transcript_id "mikado.31G1252.8"; ID "mikado.31G1252.8.CDS6";
31	Mikado_loci	CDS	44460509	44460606	.	+	0	gene_id "ENSSTUG00000031805"; transcript_id "mikado.31G1252.8"; ID "mikado.31G1252.8.CDS7";
31	Mikado_loci	CDS	44463660	44463852	.	+	1	gene_id "ENSSTUG00000031805"; transcript_id "mikado.31G1252.8"; ID "mikado.31G1252.8.CDS8";
31	Mikado_loci	CDS	44471750	44471928	.	+	0	gene_id "ENSSTUG00000031805"; transcript_id "mikado.31G1252.8"; ID "mikado.31G1252.8.CDS9";
31	Mikado_loci	CDS	44472488	44472613	.	+	1	gene_id "ENSSTUG00000031805"; transcript_id "mikado.31G1252.8"; ID "mikado.31G1252.8.CDS10";
31	Mikado_loci	CDS	44473814	44473915	.	+	1	gene_id "ENSSTUG00000031805"; transcript_id "mikado.31G1252.8"; ID "mikado.31G1252.8.CDS11";
31	Mikado_loci	CDS	44474246	44474359	.	+	1	gene_id "ENSSTUG00000031805"; transcript_id "mikado.31G1252.8"; ID "mikado.31G1252.8.CDS12";
31	Mikado_loci	CDS	44478090	44478159	.	+	1	gene_id "ENSSTUG00000031805"; transcript_id "mikado.31G1252.8"; ID "mikado.31G1252.8.CDS13";
31	Mikado_loci	five_prime_utr	44428197	44428858	.	+	.	gene_id "ENSSTUG00000031805"; transcript_id "mikado.31G1252.8"; ID "mikado.31G1252.8.five_prime_UTR1";
31	Mikado_loci	five_prime_utr	44429694	44429740	.	+	.	gene_id "ENSSTUG00000031805"; transcript_id "mikado.31G1252.8"; ID "mikado.31G1252.8.five_prime_UTR2";
31	Mikado_loci	three_prime_utr	44478160	44480703	.	+	.	gene_id "ENSSTUG00000031805"; transcript_id "mikado.31G1252.8"; ID "mikado.31G1252.8.three_prime_UTR1";
31	Mikado_loci	transcript	43988127	44045744	19	-	.	gene_id "ENSSTUG00000031402"; transcript_id "mikado.31G1263.2"; ID "mikado.31G1263.2";
31	Mikado_loci	exon	43988127	43991237	.	-	.	gene_id "ENSSTUG00000031402"; transcript_id "mikado.31G1263.2"; ID "mikado.31G1263.2.exon1";
31	Mikado_loci	exon	43992937	43993046	.	-	.	gene_id "ENSSTUG00000031402"; transcript_id "mikado.31G1263.2"; ID "mikado.31G1263.2.exon2";
31	Mikado_loci	exon	44006108	44006318	.	-	.	gene_id "ENSSTUG00000031402"; transcript_id "mikado.31G1263.2"; ID "mikado.31G1263.2.exon3";
31	Mikado_loci	exon	44015689	44015793	.	-	.	gene_id "ENSSTUG00000031402"; transcript_id "mikado.31G1263.2"; ID "mikado.31G1263.2.exon4";
31	Mikado_loci	exon	44015906	44016041	.	-	.	gene_id "ENSSTUG00000031402"; transcript_id "mikado.31G1263.2"; ID "mikado.31G1263.2.exon5";
31	Mikado_loci	exon	44017794	44018002	.	-	.	gene_id "ENSSTUG00000031402"; transcript_id "mikado.31G1263.2"; ID "mikado.31G1263.2.exon6";
31	Mikado_loci	exon	44018510	44018665	.	-	.	gene_id "ENSSTUG00000031402"; transcript_id "mikado.31G1263.2"; ID "mikado.31G1263.2.exon7";
31	Mikado_loci	exon	44025092	44025259	.	-	.	gene_id "ENSSTUG00000031402"; transcript_id "mikado.31G1263.2"; ID "mikado.31G1263.2.exon8";
31	Mikado_loci	exon	44028122	44028240	.	-	.	gene_id "ENSSTUG00000031402"; transcript_id "mikado.31G1263.2"; ID "mikado.31G1263.2.exon9";
31	Mikado_loci	exon	44028700	44028786	.	-	.	gene_id "ENSSTUG00000031402"; transcript_id "mikado.31G1263.2"; ID "mikado.31G1263.2.exon10";
31	Mikado_loci	exon	44034557	44036206	.	-	.	gene_id "ENSSTUG00000031402"; transcript_id "mikado.31G1263.2"; ID "mikado.31G1263.2.exon11";
31	Mikado_loci	exon	44036339	44036677	.	-	.	gene_id "ENSSTUG00000031402"; transcript_id "mikado.31G1263.2"; ID "mikado.31G1263.2.exon12";
31	Mikado_loci	exon	44036750	44036834	.	-	.	gene_id "ENSSTUG00000031402"; transcript_id "mikado.31G1263.2"; ID "mikado.31G1263.2.exon13";
31	Mikado_loci	exon	44039591	44039734	.	-	.	gene_id "ENSSTUG00000031402"; transcript_id "mikado.31G1263.2"; ID "mikado.31G1263.2.exon14";
31	Mikado_loci	exon	44040253	44040359	.	-	.	gene_id "ENSSTUG00000031402"; transcript_id "mikado.31G1263.2"; ID "mikado.31G1263.2.exon15";
31	Mikado_loci	exon	44043652	44043777	.	-	.	gene_id "ENSSTUG00000031402"; transcript_id "mikado.31G1263.2"; ID "mikado.31G1263.2.exon16";
31	Mikado_loci	exon	44044064	44044170	.	-	.	gene_id "ENSSTUG00000031402"; transcript_id "mikado.31G1263.2"; ID "mikado.31G1263.2.exon17";
31	Mikado_loci	exon	44045041	44045165	.	-	.	gene_id "ENSSTUG00000031402"; transcript_id "mikado.31G1263.2"; ID "mikado.31G1263.2.exon18";
31	Mikado_loci	exon	44045718	44045744	.	-	.	gene_id "ENSSTUG00000031402"; transcript_id "mikado.31G1263.2"; ID "mikado.31G1263.2.exon19";
31	Mikado_loci	CDS	43991168	43991237	.	-	1	gene_id "ENSSTUG00000031402"; transcript_id "mikado.31G1263.2"; ID "mikado.31G1263.2.CDS1";
31	Mikado_loci	CDS	43992937	43993046	.	-	0	gene_id "ENSSTUG00000031402"; transcript_id "mikado.31G1263.2"; ID "mikado.31G1263.2.CDS2";
31	Mikado_loci	CDS	44006108	44006318	.	-	1	gene_id "ENSSTUG00000031402"; transcript_id "mikado.31G1263.2"; ID "mikado.31G1263.2.CDS3";
31	Mikado_loci	CDS	44015689	44015793	.	-	1	gene_id "ENSSTUG00000031402"; transcript_id "mikado.31G1263.2"; ID "mikado.31G1263.2.CDS4";
31	Mikado_loci	CDS	44015906	44016041	.	-	2	gene_id "ENSSTUG00000031402"; transcript_id "mikado.31G1263.2"; ID "mikado.31G1263.2.CDS5";
31	Mikado_loci	CDS	44017794	44018002	.	-	1	gene_id "ENSSTUG00000031402"; transcript_id "mikado.31G1263.2"; ID "mikado.31G1263.2.CDS6";
31	Mikado_loci	CDS	44018510	44018665	.	-	1	gene_id "ENSSTUG00000031402"; transcript_id "mikado.31G1263.2"; ID "mikado.31G1263.2.CDS7";
31	Mikado_loci	CDS	44025092	44025259	.	-	1	gene_id "ENSSTUG00000031402"; transcript_id "mikado.31G1263.2"; ID "mikado.31G1263.2.CDS8";
31	Mikado_loci	CDS	44028122	44028240	.	-	0	gene_id "ENSSTUG00000031402"; transcript_id "mikado.31G1263.2"; ID "mikado.31G1263.2.CDS9";
31	Mikado_loci	CDS	44028700	44028786	.	-	0	gene_id "ENSSTUG00000031402"; transcript_id "mikado.31G1263.2"; ID "mikado.31G1263.2.CDS10";
31	Mikado_loci	CDS	44034557	44036206	.	-	0	gene_id "ENSSTUG00000031402"; transcript_id "mikado.31G1263.2"; ID "mikado.31G1263.2.CDS11";
31	Mikado_loci	CDS	44036339	44036677	.	-	0	gene_id "ENSSTUG00000031402"; transcript_id "mikado.31G1263.2"; ID "mikado.31G1263.2.CDS12";
31	Mikado_loci	CDS	44036750	44036834	.	-	1	gene_id "ENSSTUG00000031402"; transcript_id "mikado.31G1263.2"; ID "mikado.31G1263.2.CDS13";
31	Mikado_loci	CDS	44039591	44039734	.	-	1	gene_id "ENSSTUG00000031402"; transcript_id "mikado.31G1263.2"; ID "mikado.31G1263.2.CDS14";
31	Mikado_loci	CDS	44040253	44040359	.	-	0	gene_id "ENSSTUG00000031402"; transcript_id "mikado.31G1263.2"; ID "mikado.31G1263.2.CDS15";
31	Mikado_loci	CDS	44043652	44043777	.	-	0	gene_id "ENSSTUG00000031402"; transcript_id "mikado.31G1263.2"; ID "mikado.31G1263.2.CDS16";
31	Mikado_loci	CDS	44044064	44044170	.	-	2	gene_id "ENSSTUG00000031402"; transcript_id "mikado.31G1263.2"; ID "mikado.31G1263.2.CDS17";
31	Mikado_loci	CDS	44045041	44045101	.	-	0	gene_id "ENSSTUG00000031402"; transcript_id "mikado.31G1263.2"; ID "mikado.31G1263.2.CDS18";
31	Mikado_loci	five_prime_utr	44045102	44045165	.	-	.	gene_id "ENSSTUG00000031402"; transcript_id "mikado.31G1263.2"; ID "mikado.31G1263.2.five_prime_UTR1";
31	Mikado_loci	five_prime_utr	44045718	44045744	.	-	.	gene_id "ENSSTUG00000031402"; transcript_id "mikado.31G1263.2"; ID "mikado.31G1263.2.five_prime_UTR2";
31	Mikado_loci	three_prime_utr	43988127	43991167	.	-	.	gene_id "ENSSTUG00000031402"; transcript_id "mikado.31G1263.2"; ID "mikado.31G1263.2.three_prime_UTR1";
31	Mikado_loci	transcript	44097785	44102936	18	-	.	gene_id "ENSSTUG00000031476"; transcript_id "mikado.31G1264.2"; ID "mikado.31G1264.2";
31	Mikado_loci	exon	44097785	44098709	.	-	.	gene_id "ENSSTUG00000031476"; transcript_id "mikado.31G1264.2"; ID "mikado.31G1264.2.exon1";
31	Mikado_loci	exon	44098930	44099208	.	-	.	gene_id "ENSSTUG00000031476"; transcript_id "mikado.31G1264.2"; ID "mikado.31G1264.2.exon2";
31	Mikado_loci	exon	44099536	44099693	.	-	.	gene_id "ENSSTUG00000031476"; transcript_id "mikado.31G1264.2"; ID "mikado.31G1264.2.exon3";
31	Mikado_loci	exon	44102125	44102304	.	-	.	gene_id "ENSSTUG00000031476"; transcript_id "mikado.31G1264.2"; ID "mikado.31G1264.2.exon4";
31	Mikado_loci	exon	44102864	44102936	.	-	.	gene_id "ENSSTUG00000031476"; transcript_id "mikado.31G1264.2"; ID "mikado.31G1264.2.exon5";
31	Mikado_loci	CDS	44098191	44098709	.	-	0	gene_id "ENSSTUG00000031476"; transcript_id "mikado.31G1264.2"; ID "mikado.31G1264.2.CDS1";
31	Mikado_loci	CDS	44098930	44099208	.	-	0	gene_id "ENSSTUG00000031476"; transcript_id "mikado.31G1264.2"; ID "mikado.31G1264.2.CDS2";
31	Mikado_loci	CDS	44099536	44099693	.	-	2	gene_id "ENSSTUG00000031476"; transcript_id "mikado.31G1264.2"; ID "mikado.31G1264.2.CDS3";
31	Mikado_loci	CDS	44102125	44102275	.	-	0	gene_id "ENSSTUG00000031476"; transcript_id "mikado.31G1264.2"; ID "mikado.31G1264.2.CDS4";
31	Mikado_loci	five_prime_utr	44102276	44102304	.	-	.	gene_id "ENSSTUG00000031476"; transcript_id "mikado.31G1264.2"; ID "mikado.31G1264.2.five_prime_UTR1";
31	Mikado_loci	five_prime_utr	44102864	44102936	.	-	.	gene_id "ENSSTUG00000031476"; transcript_id "mikado.31G1264.2"; ID "mikado.31G1264.2.five_prime_UTR2";
31	Mikado_loci	three_prime_utr	44097785	44098190	.	-	.	gene_id "ENSSTUG00000031476"; transcript_id "mikado.31G1264.2"; ID "mikado.31G1264.2.three_prime_UTR1";
31	Mikado_loci	transcript	44989840	45038851	20	-	.	gene_id "ENSSTUG00000018440"; transcript_id "mikado.31G1271.2"; ID "mikado.31G1271.2";
31	Mikado_loci	exon	44989840	44992128	.	-	.	gene_id "ENSSTUG00000018440"; transcript_id "mikado.31G1271.2"; ID "mikado.31G1271.2.exon1";
31	Mikado_loci	exon	44992401	44992427	.	-	.	gene_id "ENSSTUG00000018440"; transcript_id "mikado.31G1271.2"; ID "mikado.31G1271.2.exon2";
31	Mikado_loci	exon	44995041	44995202	.	-	.	gene_id "ENSSTUG00000018440"; transcript_id "mikado.31G1271.2"; ID "mikado.31G1271.2.exon3";
31	Mikado_loci	exon	44996074	44996190	.	-	.	gene_id "ENSSTUG00000018440"; transcript_id "mikado.31G1271.2"; ID "mikado.31G1271.2.exon4";
31	Mikado_loci	exon	44996989	44997159	.	-	.	gene_id "ENSSTUG00000018440"; transcript_id "mikado.31G1271.2"; ID "mikado.31G1271.2.exon5";
31	Mikado_loci	exon	44997866	44998031	.	-	.	gene_id "ENSSTUG00000018440"; transcript_id "mikado.31G1271.2"; ID "mikado.31G1271.2.exon6";
31	Mikado_loci	exon	44998662	44998894	.	-	.	gene_id "ENSSTUG00000018440"; transcript_id "mikado.31G1271.2"; ID "mikado.31G1271.2.exon7";
31	Mikado_loci	exon	44999024	44999117	.	-	.	gene_id "ENSSTUG00000018440"; transcript_id "mikado.31G1271.2"; ID "mikado.31G1271.2.exon8";
31	Mikado_loci	exon	44999304	44999339	.	-	.	gene_id "ENSSTUG00000018440"; transcript_id "mikado.31G1271.2"; ID "mikado.31G1271.2.exon9";
31	Mikado_loci	exon	45001190	45001234	.	-	.	gene_id "ENSSTUG00000018440"; transcript_id "mikado.31G1271.2"; ID "mikado.31G1271.2.exon10";
31	Mikado_loci	exon	45004482	45004609	.	-	.	gene_id "ENSSTUG00000018440"; transcript_id "mikado.31G1271.2"; ID "mikado.31G1271.2.exon11";
31	Mikado_loci	exon	45004990	45005098	.	-	.	gene_id "ENSSTUG00000018440"; transcript_id "mikado.31G1271.2"; ID "mikado.31G1271.2.exon12";
31	Mikado_loci	exon	45005324	45005466	.	-	.	gene_id "ENSSTUG00000018440"; transcript_id "mikado.31G1271.2"; ID "mikado.31G1271.2.exon13";
31	Mikado_loci	exon	45005814	45005914	.	-	.	gene_id "ENSSTUG00000018440"; transcript_id "mikado.31G1271.2"; ID "mikado.31G1271.2.exon14";
31	Mikado_loci	exon	45007800	45007864	.	-	.	gene_id "ENSSTUG00000018440"; transcript_id "mikado.31G1271.2"; ID "mikado.31G1271.2.exon15";
31	Mikado_loci	exon	45008561	45008724	.	-	.	gene_id "ENSSTUG00000018440"; transcript_id "mikado.31G1271.2"; ID "mikado.31G1271.2.exon16";
31	Mikado_loci	exon	45009173	45009211	.	-	.	gene_id "ENSSTUG00000018440"; transcript_id "mikado.31G1271.2"; ID "mikado.31G1271.2.exon17";
31	Mikado_loci	exon	45015780	45015933	.	-	.	gene_id "ENSSTUG00000018440"; transcript_id "mikado.31G1271.2"; ID "mikado.31G1271.2.exon18";
31	Mikado_loci	exon	45018260	45018335	.	-	.	gene_id "ENSSTUG00000018440"; transcript_id "mikado.31G1271.2"; ID "mikado.31G1271.2.exon19";
31	Mikado_loci	exon	45019839	45019960	.	-	.	gene_id "ENSSTUG00000018440"; transcript_id "mikado.31G1271.2"; ID "mikado.31G1271.2.exon20";
31	Mikado_loci	exon	45021830	45022029	.	-	.	gene_id "ENSSTUG00000018440"; transcript_id "mikado.31G1271.2"; ID "mikado.31G1271.2.exon21";
31	Mikado_loci	exon	45023515	45023663	.	-	.	gene_id "ENSSTUG00000018440"; transcript_id "mikado.31G1271.2"; ID "mikado.31G1271.2.exon22";
31	Mikado_loci	exon	45024523	45024638	.	-	.	gene_id "ENSSTUG00000018440"; transcript_id "mikado.31G1271.2"; ID "mikado.31G1271.2.exon23";
31	Mikado_loci	exon	45028097	45028210	.	-	.	gene_id "ENSSTUG00000018440"; transcript_id "mikado.31G1271.2"; ID "mikado.31G1271.2.exon24";
31	Mikado_loci	exon	45028962	45029104	.	-	.	gene_id "ENSSTUG00000018440"; transcript_id "mikado.31G1271.2"; ID "mikado.31G1271.2.exon25";
31	Mikado_loci	exon	45029191	45029367	.	-	.	gene_id "ENSSTUG00000018440"; transcript_id "mikado.31G1271.2"; ID "mikado.31G1271.2.exon26";
31	Mikado_loci	exon	45030442	45030579	.	-	.	gene_id "ENSSTUG00000018440"; transcript_id "mikado.31G1271.2"; ID "mikado.31G1271.2.exon27";
31	Mikado_loci	exon	45031496	45031609	.	-	.	gene_id "ENSSTUG00000018440"; transcript_id "mikado.31G1271.2"; ID "mikado.31G1271.2.exon28";
31	Mikado_loci	exon	45032981	45033136	.	-	.	gene_id "ENSSTUG00000018440"; transcript_id "mikado.31G1271.2"; ID "mikado.31G1271.2.exon29";
31	Mikado_loci	exon	45033859	45034032	.	-	.	gene_id "ENSSTUG00000018440"; transcript_id "mikado.31G1271.2"; ID "mikado.31G1271.2.exon30";
31	Mikado_loci	exon	45034558	45034893	.	-	.	gene_id "ENSSTUG00000018440"; transcript_id "mikado.31G1271.2"; ID "mikado.31G1271.2.exon31";
31	Mikado_loci	exon	45038728	45038851	.	-	.	gene_id "ENSSTUG00000018440"; transcript_id "mikado.31G1271.2"; ID "mikado.31G1271.2.exon32";
31	Mikado_loci	CDS	44991854	44992128	.	-	2	gene_id "ENSSTUG00000018440"; transcript_id "mikado.31G1271.2"; ID "mikado.31G1271.2.CDS1";
31	Mikado_loci	CDS	44992401	44992427	.	-	2	gene_id "ENSSTUG00000018440"; transcript_id "mikado.31G1271.2"; ID "mikado.31G1271.2.CDS2";
31	Mikado_loci	CDS	44995041	44995202	.	-	2	gene_id "ENSSTUG00000018440"; transcript_id "mikado.31G1271.2"; ID "mikado.31G1271.2.CDS3";
31	Mikado_loci	CDS	44996074	44996190	.	-	2	gene_id "ENSSTUG00000018440"; transcript_id "mikado.31G1271.2"; ID "mikado.31G1271.2.CDS4";
31	Mikado_loci	CDS	44996989	44997159	.	-	2	gene_id "ENSSTUG00000018440"; transcript_id "mikado.31G1271.2"; ID "mikado.31G1271.2.CDS5";
31	Mikado_loci	CDS	44997866	44998031	.	-	0	gene_id "ENSSTUG00000018440"; transcript_id "mikado.31G1271.2"; ID "mikado.31G1271.2.CDS6";
31	Mikado_loci	CDS	44998662	44998894	.	-	2	gene_id "ENSSTUG00000018440"; transcript_id "mikado.31G1271.2"; ID "mikado.31G1271.2.CDS7";
31	Mikado_loci	CDS	44999024	44999117	.	-	0	gene_id "ENSSTUG00000018440"; transcript_id "mikado.31G1271.2"; ID "mikado.31G1271.2.CDS8";
31	Mikado_loci	CDS	44999304	44999339	.	-	0	gene_id "ENSSTUG00000018440"; transcript_id "mikado.31G1271.2"; ID "mikado.31G1271.2.CDS9";
31	Mikado_loci	CDS	45001190	45001234	.	-	0	gene_id "ENSSTUG00000018440"; transcript_id "mikado.31G1271.2"; ID "mikado.31G1271.2.CDS10";
31	Mikado_loci	CDS	45004482	45004609	.	-	2	gene_id "ENSSTUG00000018440"; transcript_id "mikado.31G1271.2"; ID "mikado.31G1271.2.CDS11";
31	Mikado_loci	CDS	45004990	45005098	.	-	0	gene_id "ENSSTUG00000018440"; transcript_id "mikado.31G1271.2"; ID "mikado.31G1271.2.CDS12";
31	Mikado_loci	CDS	45005324	45005466	.	-	2	gene_id "ENSSTUG00000018440"; transcript_id "mikado.31G1271.2"; ID "mikado.31G1271.2.CDS13";
31	Mikado_loci	CDS	45005814	45005914	.	-	1	gene_id "ENSSTUG00000018440"; transcript_id "mikado.31G1271.2"; ID "mikado.31G1271.2.CDS14";
31	Mikado_loci	CDS	45007800	45007864	.	-	0	gene_id "ENSSTUG00000018440"; transcript_id "mikado.31G1271.2"; ID "mikado.31G1271.2.CDS15";
31	Mikado_loci	CDS	45008561	45008724	.	-	2	gene_id "ENSSTUG00000018440"; transcript_id "mikado.31G1271.2"; ID "mikado.31G1271.2.CDS16";
31	Mikado_loci	CDS	45009173	45009211	.	-	2	gene_id "ENSSTUG00000018440"; transcript_id "mikado.31G1271.2"; ID "mikado.31G1271.2.CDS17";
31	Mikado_loci	CDS	45015780	45015933	.	-	0	gene_id "ENSSTUG00000018440"; transcript_id "mikado.31G1271.2"; ID "mikado.31G1271.2.CDS18";
31	Mikado_loci	CDS	45018260	45018335	.	-	1	gene_id "ENSSTUG00000018440"; transcript_id "mikado.31G1271.2"; ID "mikado.31G1271.2.CDS19";
31	Mikado_loci	CDS	45019839	45019960	.	-	0	gene_id "ENSSTUG00000018440"; transcript_id "mikado.31G1271.2"; ID "mikado.31G1271.2.CDS20";
31	Mikado_loci	CDS	45021830	45022029	.	-	2	gene_id "ENSSTUG00000018440"; transcript_id "mikado.31G1271.2"; ID "mikado.31G1271.2.CDS21";
31	Mikado_loci	CDS	45023515	45023663	.	-	1	gene_id "ENSSTUG00000018440"; transcript_id "mikado.31G1271.2"; ID "mikado.31G1271.2.CDS22";
31	Mikado_loci	CDS	45024523	45024638	.	-	0	gene_id "ENSSTUG00000018440"; transcript_id "mikado.31G1271.2"; ID "mikado.31G1271.2.CDS23";
31	Mikado_loci	CDS	45028097	45028210	.	-	0	gene_id "ENSSTUG00000018440"; transcript_id "mikado.31G1271.2"; ID "mikado.31G1271.2.CDS24";
31	Mikado_loci	CDS	45028962	45029104	.	-	2	gene_id "ENSSTUG00000018440"; transcript_id "mikado.31G1271.2"; ID "mikado.31G1271.2.CDS25";
31	Mikado_loci	CDS	45029191	45029367	.	-	2	gene_id "ENSSTUG00000018440"; transcript_id "mikado.31G1271.2"; ID "mikado.31G1271.2.CDS26";
31	Mikado_loci	CDS	45030442	45030579	.	-	2	gene_id "ENSSTUG00000018440"; transcript_id "mikado.31G1271.2"; ID "mikado.31G1271.2.CDS27";
31	Mikado_loci	CDS	45031496	45031609	.	-	2	gene_id "ENSSTUG00000018440"; transcript_id "mikado.31G1271.2"; ID "mikado.31G1271.2.CDS28";
31	Mikado_loci	CDS	45032981	45033136	.	-	2	gene_id "ENSSTUG00000018440"; transcript_id "mikado.31G1271.2"; ID "mikado.31G1271.2.CDS29";
31	Mikado_loci	CDS	45033859	45034032	.	-	2	gene_id "ENSSTUG00000018440"; transcript_id "mikado.31G1271.2"; ID "mikado.31G1271.2.CDS30";
31	Mikado_loci	CDS	45034558	45034893	.	-	2	gene_id "ENSSTUG00000018440"; transcript_id "mikado.31G1271.2"; ID "mikado.31G1271.2.CDS31";
31	Mikado_loci	CDS	45038728	45038794	.	-	0	gene_id "ENSSTUG00000018440"; transcript_id "mikado.31G1271.2"; ID "mikado.31G1271.2.CDS32";
31	Mikado_loci	five_prime_utr	45038795	45038851	.	-	.	gene_id "ENSSTUG00000018440"; transcript_id "mikado.31G1271.2"; ID "mikado.31G1271.2.five_prime_UTR1";
31	Mikado_loci	three_prime_utr	44989840	44991853	.	-	.	gene_id "ENSSTUG00000018440"; transcript_id "mikado.31G1271.2"; ID "mikado.31G1271.2.three_prime_UTR1";
31	Mikado_loci	transcript	45201903	45261894	21	+	.	gene_id "ENSSTUG00000018774"; transcript_id "mikado.31G1274.2"; ID "mikado.31G1274.2";
31	Mikado_loci	exon	45201903	45202249	.	+	.	gene_id "ENSSTUG00000018774"; transcript_id "mikado.31G1274.2"; ID "mikado.31G1274.2.exon1";
31	Mikado_loci	exon	45215444	45215528	.	+	.	gene_id "ENSSTUG00000018774"; transcript_id "mikado.31G1274.2"; ID "mikado.31G1274.2.exon2";
31	Mikado_loci	exon	45216411	45216511	.	+	.	gene_id "ENSSTUG00000018774"; transcript_id "mikado.31G1274.2"; ID "mikado.31G1274.2.exon3";
31	Mikado_loci	exon	45217753	45217896	.	+	.	gene_id "ENSSTUG00000018774"; transcript_id "mikado.31G1274.2"; ID "mikado.31G1274.2.exon4";
31	Mikado_loci	exon	45218753	45219115	.	+	.	gene_id "ENSSTUG00000018774"; transcript_id "mikado.31G1274.2"; ID "mikado.31G1274.2.exon5";
31	Mikado_loci	exon	45219592	45219612	.	+	.	gene_id "ENSSTUG00000018774"; transcript_id "mikado.31G1274.2"; ID "mikado.31G1274.2.exon6";
31	Mikado_loci	exon	45221239	45221304	.	+	.	gene_id "ENSSTUG00000018774"; transcript_id "mikado.31G1274.2"; ID "mikado.31G1274.2.exon7";
31	Mikado_loci	exon	45225462	45225560	.	+	.	gene_id "ENSSTUG00000018774"; transcript_id "mikado.31G1274.2"; ID "mikado.31G1274.2.exon8";
31	Mikado_loci	exon	45232335	45232361	.	+	.	gene_id "ENSSTUG00000018774"; transcript_id "mikado.31G1274.2"; ID "mikado.31G1274.2.exon9";
31	Mikado_loci	exon	45232466	45232591	.	+	.	gene_id "ENSSTUG00000018774"; transcript_id "mikado.31G1274.2"; ID "mikado.31G1274.2.exon10";
31	Mikado_loci	exon	45233458	45233520	.	+	.	gene_id "ENSSTUG00000018774"; transcript_id "mikado.31G1274.2"; ID "mikado.31G1274.2.exon11";
31	Mikado_loci	exon	45233624	45233686	.	+	.	gene_id "ENSSTUG00000018774"; transcript_id "mikado.31G1274.2"; ID "mikado.31G1274.2.exon12";
31	Mikado_loci	exon	45233880	45233933	.	+	.	gene_id "ENSSTUG00000018774"; transcript_id "mikado.31G1274.2"; ID "mikado.31G1274.2.exon13";
31	Mikado_loci	exon	45234057	45234092	.	+	.	gene_id "ENSSTUG00000018774"; transcript_id "mikado.31G1274.2"; ID "mikado.31G1274.2.exon14";
31	Mikado_loci	exon	45235251	45235313	.	+	.	gene_id "ENSSTUG00000018774"; transcript_id "mikado.31G1274.2"; ID "mikado.31G1274.2.exon15";
31	Mikado_loci	exon	45235447	45235572	.	+	.	gene_id "ENSSTUG00000018774"; transcript_id "mikado.31G1274.2"; ID "mikado.31G1274.2.exon16";
31	Mikado_loci	exon	45235787	45235849	.	+	.	gene_id "ENSSTUG00000018774"; transcript_id "mikado.31G1274.2"; ID "mikado.31G1274.2.exon17";
31	Mikado_loci	exon	45236380	45236430	.	+	.	gene_id "ENSSTUG00000018774"; transcript_id "mikado.31G1274.2"; ID "mikado.31G1274.2.exon18";
31	Mikado_loci	exon	45238201	45238362	.	+	.	gene_id "ENSSTUG00000018774"; transcript_id "mikado.31G1274.2"; ID "mikado.31G1274.2.exon19";
31	Mikado_loci	exon	45238467	45238502	.	+	.	gene_id "ENSSTUG00000018774"; transcript_id "mikado.31G1274.2"; ID "mikado.31G1274.2.exon20";
31	Mikado_loci	exon	45238686	45238731	.	+	.	gene_id "ENSSTUG00000018774"; transcript_id "mikado.31G1274.2"; ID "mikado.31G1274.2.exon21";
31	Mikado_loci	exon	45244392	45244544	.	+	.	gene_id "ENSSTUG00000018774"; transcript_id "mikado.31G1274.2"; ID "mikado.31G1274.2.exon22";
31	Mikado_loci	exon	45244757	45244851	.	+	.	gene_id "ENSSTUG00000018774"; transcript_id "mikado.31G1274.2"; ID "mikado.31G1274.2.exon23";
31	Mikado_loci	exon	45246913	45247094	.	+	.	gene_id "ENSSTUG00000018774"; transcript_id "mikado.31G1274.2"; ID "mikado.31G1274.2.exon24";
31	Mikado_loci	exon	45247370	45247548	.	+	.	gene_id "ENSSTUG00000018774"; transcript_id "mikado.31G1274.2"; ID "mikado.31G1274.2.exon25";
31	Mikado_loci	exon	45247641	45247679	.	+	.	gene_id "ENSSTUG00000018774"; transcript_id "mikado.31G1274.2"; ID "mikado.31G1274.2.exon26";
31	Mikado_loci	exon	45256592	45256926	.	+	.	gene_id "ENSSTUG00000018774"; transcript_id "mikado.31G1274.2"; ID "mikado.31G1274.2.exon27";
31	Mikado_loci	exon	45260702	45261894	.	+	.	gene_id "ENSSTUG00000018774"; transcript_id "mikado.31G1274.2"; ID "mikado.31G1274.2.exon28";
31	Mikado_loci	CDS	45215453	45215528	.	+	0	gene_id "ENSSTUG00000018774"; transcript_id "mikado.31G1274.2"; ID "mikado.31G1274.2.CDS1";
31	Mikado_loci	CDS	45216411	45216511	.	+	2	gene_id "ENSSTUG00000018774"; transcript_id "mikado.31G1274.2"; ID "mikado.31G1274.2.CDS2";
31	Mikado_loci	CDS	45217753	45217896	.	+	0	gene_id "ENSSTUG00000018774"; transcript_id "mikado.31G1274.2"; ID "mikado.31G1274.2.CDS3";
31	Mikado_loci	CDS	45218753	45219115	.	+	0	gene_id "ENSSTUG00000018774"; transcript_id "mikado.31G1274.2"; ID "mikado.31G1274.2.CDS4";
31	Mikado_loci	CDS	45219592	45219612	.	+	0	gene_id "ENSSTUG00000018774"; transcript_id "mikado.31G1274.2"; ID "mikado.31G1274.2.CDS5";
31	Mikado_loci	CDS	45221239	45221304	.	+	0	gene_id "ENSSTUG00000018774"; transcript_id "mikado.31G1274.2"; ID "mikado.31G1274.2.CDS6";
31	Mikado_loci	CDS	45225462	45225560	.	+	0	gene_id "ENSSTUG00000018774"; transcript_id "mikado.31G1274.2"; ID "mikado.31G1274.2.CDS7";
31	Mikado_loci	CDS	45232335	45232361	.	+	0	gene_id "ENSSTUG00000018774"; transcript_id "mikado.31G1274.2"; ID "mikado.31G1274.2.CDS8";
31	Mikado_loci	CDS	45232466	45232591	.	+	0	gene_id "ENSSTUG00000018774"; transcript_id "mikado.31G1274.2"; ID "mikado.31G1274.2.CDS9";
31	Mikado_loci	CDS	45233458	45233520	.	+	0	gene_id "ENSSTUG00000018774"; transcript_id "mikado.31G1274.2"; ID "mikado.31G1274.2.CDS10";
31	Mikado_loci	CDS	45233624	45233686	.	+	0	gene_id "ENSSTUG00000018774"; transcript_id "mikado.31G1274.2"; ID "mikado.31G1274.2.CDS11";
31	Mikado_loci	CDS	45233880	45233933	.	+	0	gene_id "ENSSTUG00000018774"; transcript_id "mikado.31G1274.2"; ID "mikado.31G1274.2.CDS12";
31	Mikado_loci	CDS	45234057	45234092	.	+	0	gene_id "ENSSTUG00000018774"; transcript_id "mikado.31G1274.2"; ID "mikado.31G1274.2.CDS13";
31	Mikado_loci	CDS	45235251	45235313	.	+	0	gene_id "ENSSTUG00000018774"; transcript_id "mikado.31G1274.2"; ID "mikado.31G1274.2.CDS14";
31	Mikado_loci	CDS	45235447	45235572	.	+	0	gene_id "ENSSTUG00000018774"; transcript_id "mikado.31G1274.2"; ID "mikado.31G1274.2.CDS15";
31	Mikado_loci	CDS	45235787	45235849	.	+	0	gene_id "ENSSTUG00000018774"; transcript_id "mikado.31G1274.2"; ID "mikado.31G1274.2.CDS16";
31	Mikado_loci	CDS	45236380	45236430	.	+	0	gene_id "ENSSTUG00000018774"; transcript_id "mikado.31G1274.2"; ID "mikado.31G1274.2.CDS17";
31	Mikado_loci	CDS	45238201	45238362	.	+	0	gene_id "ENSSTUG00000018774"; transcript_id "mikado.31G1274.2"; ID "mikado.31G1274.2.CDS18";
31	Mikado_loci	CDS	45238467	45238502	.	+	0	gene_id "ENSSTUG00000018774"; transcript_id "mikado.31G1274.2"; ID "mikado.31G1274.2.CDS19";
31	Mikado_loci	CDS	45238686	45238731	.	+	0	gene_id "ENSSTUG00000018774"; transcript_id "mikado.31G1274.2"; ID "mikado.31G1274.2.CDS20";
31	Mikado_loci	CDS	45244392	45244544	.	+	2	gene_id "ENSSTUG00000018774"; transcript_id "mikado.31G1274.2"; ID "mikado.31G1274.2.CDS21";
31	Mikado_loci	CDS	45244757	45244851	.	+	2	gene_id "ENSSTUG00000018774"; transcript_id "mikado.31G1274.2"; ID "mikado.31G1274.2.CDS22";
31	Mikado_loci	CDS	45246913	45247094	.	+	0	gene_id "ENSSTUG00000018774"; transcript_id "mikado.31G1274.2"; ID "mikado.31G1274.2.CDS23";
31	Mikado_loci	CDS	45247370	45247548	.	+	1	gene_id "ENSSTUG00000018774"; transcript_id "mikado.31G1274.2"; ID "mikado.31G1274.2.CDS24";
31	Mikado_loci	CDS	45247641	45247679	.	+	2	gene_id "ENSSTUG00000018774"; transcript_id "mikado.31G1274.2"; ID "mikado.31G1274.2.CDS25";
31	Mikado_loci	CDS	45256592	45256926	.	+	2	gene_id "ENSSTUG00000018774"; transcript_id "mikado.31G1274.2"; ID "mikado.31G1274.2.CDS26";
31	Mikado_loci	CDS	45260702	45260968	.	+	0	gene_id "ENSSTUG00000018774"; transcript_id "mikado.31G1274.2"; ID "mikado.31G1274.2.CDS27";
31	Mikado_loci	five_prime_utr	45201903	45202249	.	+	.	gene_id "ENSSTUG00000018774"; transcript_id "mikado.31G1274.2"; ID "mikado.31G1274.2.five_prime_UTR1";
31	Mikado_loci	five_prime_utr	45215444	45215452	.	+	.	gene_id "ENSSTUG00000018774"; transcript_id "mikado.31G1274.2"; ID "mikado.31G1274.2.five_prime_UTR2";
31	Mikado_loci	three_prime_utr	45260969	45261894	.	+	.	gene_id "ENSSTUG00000018774"; transcript_id "mikado.31G1274.2"; ID "mikado.31G1274.2.three_prime_UTR1";
31	Mikado_loci	transcript	45268018	45276661	11	+	.	gene_id "ENSSTUG00000018809"; transcript_id "mikado.31G1276.2"; ID "mikado.31G1276.2";
31	Mikado_loci	exon	45268018	45268303	.	+	.	gene_id "ENSSTUG00000018809"; transcript_id "mikado.31G1276.2"; ID "mikado.31G1276.2.exon1";
31	Mikado_loci	exon	45270129	45270639	.	+	.	gene_id "ENSSTUG00000018809"; transcript_id "mikado.31G1276.2"; ID "mikado.31G1276.2.exon2";
31	Mikado_loci	exon	45270763	45270838	.	+	.	gene_id "ENSSTUG00000018809"; transcript_id "mikado.31G1276.2"; ID "mikado.31G1276.2.exon3";
31	Mikado_loci	exon	45270935	45271027	.	+	.	gene_id "ENSSTUG00000018809"; transcript_id "mikado.31G1276.2"; ID "mikado.31G1276.2.exon4";
31	Mikado_loci	exon	45271325	45271487	.	+	.	gene_id "ENSSTUG00000018809"; transcript_id "mikado.31G1276.2"; ID "mikado.31G1276.2.exon5";
31	Mikado_loci	exon	45276016	45276661	.	+	.	gene_id "ENSSTUG00000018809"; transcript_id "mikado.31G1276.2"; ID "mikado.31G1276.2.exon6";
31	Mikado_loci	CDS	45270165	45270639	.	+	0	gene_id "ENSSTUG00000018809"; transcript_id "mikado.31G1276.2"; ID "mikado.31G1276.2.CDS1";
31	Mikado_loci	CDS	45270763	45270838	.	+	2	gene_id "ENSSTUG00000018809"; transcript_id "mikado.31G1276.2"; ID "mikado.31G1276.2.CDS2";
31	Mikado_loci	CDS	45270935	45271027	.	+	1	gene_id "ENSSTUG00000018809"; transcript_id "mikado.31G1276.2"; ID "mikado.31G1276.2.CDS3";
31	Mikado_loci	CDS	45271325	45271487	.	+	1	gene_id "ENSSTUG00000018809"; transcript_id "mikado.31G1276.2"; ID "mikado.31G1276.2.CDS4";
31	Mikado_loci	CDS	45276016	45276228	.	+	0	gene_id "ENSSTUG00000018809"; transcript_id "mikado.31G1276.2"; ID "mikado.31G1276.2.CDS5";
31	Mikado_loci	five_prime_utr	45268018	45268303	.	+	.	gene_id "ENSSTUG00000018809"; transcript_id "mikado.31G1276.2"; ID "mikado.31G1276.2.five_prime_UTR1";
31	Mikado_loci	five_prime_utr	45270129	45270164	.	+	.	gene_id "ENSSTUG00000018809"; transcript_id "mikado.31G1276.2"; ID "mikado.31G1276.2.five_prime_UTR2";
31	Mikado_loci	three_prime_utr	45276229	45276661	.	+	.	gene_id "ENSSTUG00000018809"; transcript_id "mikado.31G1276.2"; ID "mikado.31G1276.2.three_prime_UTR1";
31	Mikado_loci	transcript	45457570	45477319	21	+	.	gene_id "ENSSTUG00000018868"; transcript_id "mikado.31G1277.2"; ID "mikado.31G1277.2";
31	Mikado_loci	exon	45457570	45457665	.	+	.	gene_id "ENSSTUG00000018868"; transcript_id "mikado.31G1277.2"; ID "mikado.31G1277.2.exon1";
31	Mikado_loci	exon	45457818	45457910	.	+	.	gene_id "ENSSTUG00000018868"; transcript_id "mikado.31G1277.2"; ID "mikado.31G1277.2.exon2";
31	Mikado_loci	exon	45466841	45467062	.	+	.	gene_id "ENSSTUG00000018868"; transcript_id "mikado.31G1277.2"; ID "mikado.31G1277.2.exon3";
31	Mikado_loci	exon	45467475	45467663	.	+	.	gene_id "ENSSTUG00000018868"; transcript_id "mikado.31G1277.2"; ID "mikado.31G1277.2.exon4";
31	Mikado_loci	exon	45474797	45474887	.	+	.	gene_id "ENSSTUG00000018868"; transcript_id "mikado.31G1277.2"; ID "mikado.31G1277.2.exon5";
31	Mikado_loci	exon	45476320	45477319	.	+	.	gene_id "ENSSTUG00000018868"; transcript_id "mikado.31G1277.2"; ID "mikado.31G1277.2.exon6";
31	Mikado_loci	CDS	45457909	45457910	.	+	0	gene_id "ENSSTUG00000018868"; transcript_id "mikado.31G1277.2"; ID "mikado.31G1277.2.CDS1";
31	Mikado_loci	CDS	45466841	45467062	.	+	1	gene_id "ENSSTUG00000018868"; transcript_id "mikado.31G1277.2"; ID "mikado.31G1277.2.CDS2";
31	Mikado_loci	CDS	45467475	45467663	.	+	1	gene_id "ENSSTUG00000018868"; transcript_id "mikado.31G1277.2"; ID "mikado.31G1277.2.CDS3";
31	Mikado_loci	CDS	45474797	45474887	.	+	1	gene_id "ENSSTUG00000018868"; transcript_id "mikado.31G1277.2"; ID "mikado.31G1277.2.CDS4";
31	Mikado_loci	CDS	45476320	45476448	.	+	0	gene_id "ENSSTUG00000018868"; transcript_id "mikado.31G1277.2"; ID "mikado.31G1277.2.CDS5";
31	Mikado_loci	five_prime_utr	45457570	45457665	.	+	.	gene_id "ENSSTUG00000018868"; transcript_id "mikado.31G1277.2"; ID "mikado.31G1277.2.five_prime_UTR1";
31	Mikado_loci	five_prime_utr	45457818	45457908	.	+	.	gene_id "ENSSTUG00000018868"; transcript_id "mikado.31G1277.2"; ID "mikado.31G1277.2.five_prime_UTR2";
31	Mikado_loci	three_prime_utr	45476449	45477319	.	+	.	gene_id "ENSSTUG00000018868"; transcript_id "mikado.31G1277.2"; ID "mikado.31G1277.2.three_prime_UTR1";
32	Mikado_loci	transcript	49366	60084	17	-	.	gene_id "ENSSTUG00000019006"; transcript_id "mikado.32G2.4"; ID "mikado.32G2.4";
32	Mikado_loci	exon	49366	49826	.	-	.	gene_id "ENSSTUG00000019006"; transcript_id "mikado.32G2.4"; ID "mikado.32G2.4.exon1";
32	Mikado_loci	exon	50074	50174	.	-	.	gene_id "ENSSTUG00000019006"; transcript_id "mikado.32G2.4"; ID "mikado.32G2.4.exon2";
32	Mikado_loci	exon	51722	51814	.	-	.	gene_id "ENSSTUG00000019006"; transcript_id "mikado.32G2.4"; ID "mikado.32G2.4.exon3";
32	Mikado_loci	exon	51970	52084	.	-	.	gene_id "ENSSTUG00000019006"; transcript_id "mikado.32G2.4"; ID "mikado.32G2.4.exon4";
32	Mikado_loci	exon	52173	52220	.	-	.	gene_id "ENSSTUG00000019006"; transcript_id "mikado.32G2.4"; ID "mikado.32G2.4.exon5";
32	Mikado_loci	exon	53508	53570	.	-	.	gene_id "ENSSTUG00000019006"; transcript_id "mikado.32G2.4"; ID "mikado.32G2.4.exon6";
32	Mikado_loci	exon	53766	53854	.	-	.	gene_id "ENSSTUG00000019006"; transcript_id "mikado.32G2.4"; ID "mikado.32G2.4.exon7";
32	Mikado_loci	exon	54229	54360	.	-	.	gene_id "ENSSTUG00000019006"; transcript_id "mikado.32G2.4"; ID "mikado.32G2.4.exon8";
32	Mikado_loci	exon	59089	59214	.	-	.	gene_id "ENSSTUG00000019006"; transcript_id "mikado.32G2.4"; ID "mikado.32G2.4.exon9";
32	Mikado_loci	exon	59964	60084	.	-	.	gene_id "ENSSTUG00000019006"; transcript_id "mikado.32G2.4"; ID "mikado.32G2.4.exon10";
32	Mikado_loci	CDS	49686	49826	.	-	0	gene_id "ENSSTUG00000019006"; transcript_id "mikado.32G2.4"; ID "mikado.32G2.4.CDS1";
32	Mikado_loci	CDS	50074	50174	.	-	2	gene_id "ENSSTUG00000019006"; transcript_id "mikado.32G2.4"; ID "mikado.32G2.4.CDS2";
32	Mikado_loci	CDS	51722	51814	.	-	2	gene_id "ENSSTUG00000019006"; transcript_id "mikado.32G2.4"; ID "mikado.32G2.4.CDS3";
32	Mikado_loci	CDS	51970	52084	.	-	0	gene_id "ENSSTUG00000019006"; transcript_id "mikado.32G2.4"; ID "mikado.32G2.4.CDS4";
32	Mikado_loci	CDS	52173	52220	.	-	0	gene_id "ENSSTUG00000019006"; transcript_id "mikado.32G2.4"; ID "mikado.32G2.4.CDS5";
32	Mikado_loci	CDS	53508	53570	.	-	0	gene_id "ENSSTUG00000019006"; transcript_id "mikado.32G2.4"; ID "mikado.32G2.4.CDS6";
32	Mikado_loci	CDS	53766	53854	.	-	2	gene_id "ENSSTUG00000019006"; transcript_id "mikado.32G2.4"; ID "mikado.32G2.4.CDS7";
32	Mikado_loci	CDS	54229	54360	.	-	2	gene_id "ENSSTUG00000019006"; transcript_id "mikado.32G2.4"; ID "mikado.32G2.4.CDS8";
32	Mikado_loci	CDS	59089	59200	.	-	0	gene_id "ENSSTUG00000019006"; transcript_id "mikado.32G2.4"; ID "mikado.32G2.4.CDS9";
32	Mikado_loci	five_prime_utr	59201	59214	.	-	.	gene_id "ENSSTUG00000019006"; transcript_id "mikado.32G2.4"; ID "mikado.32G2.4.five_prime_UTR1";
32	Mikado_loci	five_prime_utr	59964	60084	.	-	.	gene_id "ENSSTUG00000019006"; transcript_id "mikado.32G2.4"; ID "mikado.32G2.4.five_prime_UTR2";
32	Mikado_loci	three_prime_utr	49366	49685	.	-	.	gene_id "ENSSTUG00000019006"; transcript_id "mikado.32G2.4"; ID "mikado.32G2.4.three_prime_UTR1";
32	Mikado_loci	transcript	585527	612479	18	+	.	gene_id "ENSSTUG00000019539"; transcript_id "mikado.32G11.2"; ID "mikado.32G11.2";
32	Mikado_loci	exon	585527	585687	.	+	.	gene_id "ENSSTUG00000019539"; transcript_id "mikado.32G11.2"; ID "mikado.32G11.2.exon1";
32	Mikado_loci	exon	601224	601292	.	+	.	gene_id "ENSSTUG00000019539"; transcript_id "mikado.32G11.2"; ID "mikado.32G11.2.exon2";
32	Mikado_loci	exon	601673	601750	.	+	.	gene_id "ENSSTUG00000019539"; transcript_id "mikado.32G11.2"; ID "mikado.32G11.2.exon3";
32	Mikado_loci	exon	601940	601966	.	+	.	gene_id "ENSSTUG00000019539"; transcript_id "mikado.32G11.2"; ID "mikado.32G11.2.exon4";
32	Mikado_loci	exon	603601	603655	.	+	.	gene_id "ENSSTUG00000019539"; transcript_id "mikado.32G11.2"; ID "mikado.32G11.2.exon5";
32	Mikado_loci	exon	603751	603776	.	+	.	gene_id "ENSSTUG00000019539"; transcript_id "mikado.32G11.2"; ID "mikado.32G11.2.exon6";
32	Mikado_loci	exon	604011	604064	.	+	.	gene_id "ENSSTUG00000019539"; transcript_id "mikado.32G11.2"; ID "mikado.32G11.2.exon7";
32	Mikado_loci	exon	604200	604256	.	+	.	gene_id "ENSSTUG00000019539"; transcript_id "mikado.32G11.2"; ID "mikado.32G11.2.exon8";
32	Mikado_loci	exon	604704	604769	.	+	.	gene_id "ENSSTUG00000019539"; transcript_id "mikado.32G11.2"; ID "mikado.32G11.2.exon9";
32	Mikado_loci	exon	605079	605169	.	+	.	gene_id "ENSSTUG00000019539"; transcript_id "mikado.32G11.2"; ID "mikado.32G11.2.exon10";
32	Mikado_loci	exon	606031	606146	.	+	.	gene_id "ENSSTUG00000019539"; transcript_id "mikado.32G11.2"; ID "mikado.32G11.2.exon11";
32	Mikado_loci	exon	607228	607246	.	+	.	gene_id "ENSSTUG00000019539"; transcript_id "mikado.32G11.2"; ID "mikado.32G11.2.exon12";
32	Mikado_loci	exon	608804	608889	.	+	.	gene_id "ENSSTUG00000019539"; transcript_id "mikado.32G11.2"; ID "mikado.32G11.2.exon13";
32	Mikado_loci	exon	609192	609309	.	+	.	gene_id "ENSSTUG00000019539"; transcript_id "mikado.32G11.2"; ID "mikado.32G11.2.exon14";
32	Mikado_loci	exon	609511	612479	.	+	.	gene_id "ENSSTUG00000019539"; transcript_id "mikado.32G11.2"; ID "mikado.32G11.2.exon15";
32	Mikado_loci	CDS	585586	585687	.	+	0	gene_id "ENSSTUG00000019539"; transcript_id "mikado.32G11.2"; ID "mikado.32G11.2.CDS1";
32	Mikado_loci	CDS	601224	601292	.	+	0	gene_id "ENSSTUG00000019539"; transcript_id "mikado.32G11.2"; ID "mikado.32G11.2.CDS2";
32	Mikado_loci	CDS	601673	601750	.	+	0	gene_id "ENSSTUG00000019539"; transcript_id "mikado.32G11.2"; ID "mikado.32G11.2.CDS3";
32	Mikado_loci	CDS	601940	601966	.	+	0	gene_id "ENSSTUG00000019539"; transcript_id "mikado.32G11.2"; ID "mikado.32G11.2.CDS4";
32	Mikado_loci	CDS	603601	603655	.	+	0	gene_id "ENSSTUG00000019539"; transcript_id "mikado.32G11.2"; ID "mikado.32G11.2.CDS5";
32	Mikado_loci	CDS	603751	603776	.	+	2	gene_id "ENSSTUG00000019539"; transcript_id "mikado.32G11.2"; ID "mikado.32G11.2.CDS6";
32	Mikado_loci	CDS	604011	604064	.	+	0	gene_id "ENSSTUG00000019539"; transcript_id "mikado.32G11.2"; ID "mikado.32G11.2.CDS7";
32	Mikado_loci	CDS	604200	604256	.	+	0	gene_id "ENSSTUG00000019539"; transcript_id "mikado.32G11.2"; ID "mikado.32G11.2.CDS8";
32	Mikado_loci	CDS	604704	604769	.	+	0	gene_id "ENSSTUG00000019539"; transcript_id "mikado.32G11.2"; ID "mikado.32G11.2.CDS9";
32	Mikado_loci	CDS	605079	605169	.	+	0	gene_id "ENSSTUG00000019539"; transcript_id "mikado.32G11.2"; ID "mikado.32G11.2.CDS10";
32	Mikado_loci	CDS	606031	606146	.	+	2	gene_id "ENSSTUG00000019539"; transcript_id "mikado.32G11.2"; ID "mikado.32G11.2.CDS11";
32	Mikado_loci	CDS	607228	607246	.	+	0	gene_id "ENSSTUG00000019539"; transcript_id "mikado.32G11.2"; ID "mikado.32G11.2.CDS12";
32	Mikado_loci	CDS	608804	608889	.	+	2	gene_id "ENSSTUG00000019539"; transcript_id "mikado.32G11.2"; ID "mikado.32G11.2.CDS13";
32	Mikado_loci	CDS	609192	609309	.	+	0	gene_id "ENSSTUG00000019539"; transcript_id "mikado.32G11.2"; ID "mikado.32G11.2.CDS14";
32	Mikado_loci	CDS	609511	609530	.	+	2	gene_id "ENSSTUG00000019539"; transcript_id "mikado.32G11.2"; ID "mikado.32G11.2.CDS15";
32	Mikado_loci	five_prime_utr	585527	585585	.	+	.	gene_id "ENSSTUG00000019539"; transcript_id "mikado.32G11.2"; ID "mikado.32G11.2.five_prime_UTR1";
32	Mikado_loci	three_prime_utr	609531	612479	.	+	.	gene_id "ENSSTUG00000019539"; transcript_id "mikado.32G11.2"; ID "mikado.32G11.2.three_prime_UTR1";
32	Mikado_loci	transcript	953974	1126418	14	+	.	gene_id "ENSSTUG00000019961"; transcript_id "mikado.32G14.2"; ID "mikado.32G14.2";
32	Mikado_loci	exon	953974	954593	.	+	.	gene_id "ENSSTUG00000019961"; transcript_id "mikado.32G14.2"; ID "mikado.32G14.2.exon1";
32	Mikado_loci	exon	1042100	1042176	.	+	.	gene_id "ENSSTUG00000019961"; transcript_id "mikado.32G14.2"; ID "mikado.32G14.2.exon2";
32	Mikado_loci	exon	1043162	1043254	.	+	.	gene_id "ENSSTUG00000019961"; transcript_id "mikado.32G14.2"; ID "mikado.32G14.2.exon3";
32	Mikado_loci	exon	1071933	1072148	.	+	.	gene_id "ENSSTUG00000019961"; transcript_id "mikado.32G14.2"; ID "mikado.32G14.2.exon4";
32	Mikado_loci	exon	1072274	1072407	.	+	.	gene_id "ENSSTUG00000019961"; transcript_id "mikado.32G14.2"; ID "mikado.32G14.2.exon5";
32	Mikado_loci	exon	1077439	1077631	.	+	.	gene_id "ENSSTUG00000019961"; transcript_id "mikado.32G14.2"; ID "mikado.32G14.2.exon6";
32	Mikado_loci	exon	1077923	1078108	.	+	.	gene_id "ENSSTUG00000019961"; transcript_id "mikado.32G14.2"; ID "mikado.32G14.2.exon7";
32	Mikado_loci	exon	1078384	1078567	.	+	.	gene_id "ENSSTUG00000019961"; transcript_id "mikado.32G14.2"; ID "mikado.32G14.2.exon8";
32	Mikado_loci	exon	1100454	1100617	.	+	.	gene_id "ENSSTUG00000019961"; transcript_id "mikado.32G14.2"; ID "mikado.32G14.2.exon9";
32	Mikado_loci	exon	1103436	1103630	.	+	.	gene_id "ENSSTUG00000019961"; transcript_id "mikado.32G14.2"; ID "mikado.32G14.2.exon10";
32	Mikado_loci	exon	1103788	1103926	.	+	.	gene_id "ENSSTUG00000019961"; transcript_id "mikado.32G14.2"; ID "mikado.32G14.2.exon11";
32	Mikado_loci	exon	1104463	1104659	.	+	.	gene_id "ENSSTUG00000019961"; transcript_id "mikado.32G14.2"; ID "mikado.32G14.2.exon12";
32	Mikado_loci	exon	1105037	1105231	.	+	.	gene_id "ENSSTUG00000019961"; transcript_id "mikado.32G14.2"; ID "mikado.32G14.2.exon13";
32	Mikado_loci	exon	1118695	1118889	.	+	.	gene_id "ENSSTUG00000019961"; transcript_id "mikado.32G14.2"; ID "mikado.32G14.2.exon14";
32	Mikado_loci	exon	1120524	1120715	.	+	.	gene_id "ENSSTUG00000019961"; transcript_id "mikado.32G14.2"; ID "mikado.32G14.2.exon15";
32	Mikado_loci	exon	1120862	1120900	.	+	.	gene_id "ENSSTUG00000019961"; transcript_id "mikado.32G14.2"; ID "mikado.32G14.2.exon16";
32	Mikado_loci	exon	1122007	1122124	.	+	.	gene_id "ENSSTUG00000019961"; transcript_id "mikado.32G14.2"; ID "mikado.32G14.2.exon17";
32	Mikado_loci	exon	1122313	1122424	.	+	.	gene_id "ENSSTUG00000019961"; transcript_id "mikado.32G14.2"; ID "mikado.32G14.2.exon18";
32	Mikado_loci	exon	1125057	1126418	.	+	.	gene_id "ENSSTUG00000019961"; transcript_id "mikado.32G14.2"; ID "mikado.32G14.2.exon19";
32	Mikado_loci	CDS	1042119	1042176	.	+	0	gene_id "ENSSTUG00000019961"; transcript_id "mikado.32G14.2"; ID "mikado.32G14.2.CDS1";
32	Mikado_loci	CDS	1043162	1043254	.	+	2	gene_id "ENSSTUG00000019961"; transcript_id "mikado.32G14.2"; ID "mikado.32G14.2.CDS2";
32	Mikado_loci	CDS	1071933	1072148	.	+	2	gene_id "ENSSTUG00000019961"; transcript_id "mikado.32G14.2"; ID "mikado.32G14.2.CDS3";
32	Mikado_loci	CDS	1072274	1072407	.	+	2	gene_id "ENSSTUG00000019961"; transcript_id "mikado.32G14.2"; ID "mikado.32G14.2.CDS4";
32	Mikado_loci	CDS	1077439	1077631	.	+	0	gene_id "ENSSTUG00000019961"; transcript_id "mikado.32G14.2"; ID "mikado.32G14.2.CDS5";
32	Mikado_loci	CDS	1077923	1078108	.	+	2	gene_id "ENSSTUG00000019961"; transcript_id "mikado.32G14.2"; ID "mikado.32G14.2.CDS6";
32	Mikado_loci	CDS	1078384	1078567	.	+	2	gene_id "ENSSTUG00000019961"; transcript_id "mikado.32G14.2"; ID "mikado.32G14.2.CDS7";
32	Mikado_loci	CDS	1100454	1100617	.	+	1	gene_id "ENSSTUG00000019961"; transcript_id "mikado.32G14.2"; ID "mikado.32G14.2.CDS8";
32	Mikado_loci	CDS	1103436	1103630	.	+	2	gene_id "ENSSTUG00000019961"; transcript_id "mikado.32G14.2"; ID "mikado.32G14.2.CDS9";
32	Mikado_loci	CDS	1103788	1103926	.	+	2	gene_id "ENSSTUG00000019961"; transcript_id "mikado.32G14.2"; ID "mikado.32G14.2.CDS10";
32	Mikado_loci	CDS	1104463	1104659	.	+	1	gene_id "ENSSTUG00000019961"; transcript_id "mikado.32G14.2"; ID "mikado.32G14.2.CDS11";
32	Mikado_loci	CDS	1105037	1105231	.	+	2	gene_id "ENSSTUG00000019961"; transcript_id "mikado.32G14.2"; ID "mikado.32G14.2.CDS12";
32	Mikado_loci	CDS	1118695	1118889	.	+	2	gene_id "ENSSTUG00000019961"; transcript_id "mikado.32G14.2"; ID "mikado.32G14.2.CDS13";
32	Mikado_loci	CDS	1120524	1120715	.	+	2	gene_id "ENSSTUG00000019961"; transcript_id "mikado.32G14.2"; ID "mikado.32G14.2.CDS14";
32	Mikado_loci	CDS	1120862	1120900	.	+	2	gene_id "ENSSTUG00000019961"; transcript_id "mikado.32G14.2"; ID "mikado.32G14.2.CDS15";
32	Mikado_loci	CDS	1122007	1122124	.	+	2	gene_id "ENSSTUG00000019961"; transcript_id "mikado.32G14.2"; ID "mikado.32G14.2.CDS16";
32	Mikado_loci	CDS	1122313	1122424	.	+	1	gene_id "ENSSTUG00000019961"; transcript_id "mikado.32G14.2"; ID "mikado.32G14.2.CDS17";
32	Mikado_loci	CDS	1125057	1125086	.	+	0	gene_id "ENSSTUG00000019961"; transcript_id "mikado.32G14.2"; ID "mikado.32G14.2.CDS18";
32	Mikado_loci	five_prime_utr	953974	954593	.	+	.	gene_id "ENSSTUG00000019961"; transcript_id "mikado.32G14.2"; ID "mikado.32G14.2.five_prime_UTR1";
32	Mikado_loci	five_prime_utr	1042100	1042118	.	+	.	gene_id "ENSSTUG00000019961"; transcript_id "mikado.32G14.2"; ID "mikado.32G14.2.five_prime_UTR2";
32	Mikado_loci	three_prime_utr	1125087	1126418	.	+	.	gene_id "ENSSTUG00000019961"; transcript_id "mikado.32G14.2"; ID "mikado.32G14.2.three_prime_UTR1";
32	Mikado_loci	transcript	1041933	1126418	16	+	.	gene_id "ENSSTUG00000019961"; transcript_id "mikado.32G14.3"; ID "mikado.32G14.3";
32	Mikado_loci	exon	1041933	1042176	.	+	.	gene_id "ENSSTUG00000019961"; transcript_id "mikado.32G14.3"; ID "mikado.32G14.3.exon1";
32	Mikado_loci	exon	1043162	1043290	.	+	.	gene_id "ENSSTUG00000019961"; transcript_id "mikado.32G14.3"; ID "mikado.32G14.3.exon2";
32	Mikado_loci	exon	1069899	1069931	.	+	.	gene_id "ENSSTUG00000019961"; transcript_id "mikado.32G14.3"; ID "mikado.32G14.3.exon3";
32	Mikado_loci	exon	1071933	1072148	.	+	.	gene_id "ENSSTUG00000019961"; transcript_id "mikado.32G14.3"; ID "mikado.32G14.3.exon4";
32	Mikado_loci	exon	1072274	1072407	.	+	.	gene_id "ENSSTUG00000019961"; transcript_id "mikado.32G14.3"; ID "mikado.32G14.3.exon5";
32	Mikado_loci	exon	1077439	1077631	.	+	.	gene_id "ENSSTUG00000019961"; transcript_id "mikado.32G14.3"; ID "mikado.32G14.3.exon6";
32	Mikado_loci	exon	1077923	1078108	.	+	.	gene_id "ENSSTUG00000019961"; transcript_id "mikado.32G14.3"; ID "mikado.32G14.3.exon7";
32	Mikado_loci	exon	1078384	1078567	.	+	.	gene_id "ENSSTUG00000019961"; transcript_id "mikado.32G14.3"; ID "mikado.32G14.3.exon8";
32	Mikado_loci	exon	1100454	1100617	.	+	.	gene_id "ENSSTUG00000019961"; transcript_id "mikado.32G14.3"; ID "mikado.32G14.3.exon9";
32	Mikado_loci	exon	1103436	1103630	.	+	.	gene_id "ENSSTUG00000019961"; transcript_id "mikado.32G14.3"; ID "mikado.32G14.3.exon10";
32	Mikado_loci	exon	1103788	1103926	.	+	.	gene_id "ENSSTUG00000019961"; transcript_id "mikado.32G14.3"; ID "mikado.32G14.3.exon11";
32	Mikado_loci	exon	1104463	1104659	.	+	.	gene_id "ENSSTUG00000019961"; transcript_id "mikado.32G14.3"; ID "mikado.32G14.3.exon12";
32	Mikado_loci	exon	1105037	1105231	.	+	.	gene_id "ENSSTUG00000019961"; transcript_id "mikado.32G14.3"; ID "mikado.32G14.3.exon13";
32	Mikado_loci	exon	1118695	1118889	.	+	.	gene_id "ENSSTUG00000019961"; transcript_id "mikado.32G14.3"; ID "mikado.32G14.3.exon14";
32	Mikado_loci	exon	1120524	1120715	.	+	.	gene_id "ENSSTUG00000019961"; transcript_id "mikado.32G14.3"; ID "mikado.32G14.3.exon15";
32	Mikado_loci	exon	1120862	1120900	.	+	.	gene_id "ENSSTUG00000019961"; transcript_id "mikado.32G14.3"; ID "mikado.32G14.3.exon16";
32	Mikado_loci	exon	1122007	1122124	.	+	.	gene_id "ENSSTUG00000019961"; transcript_id "mikado.32G14.3"; ID "mikado.32G14.3.exon17";
32	Mikado_loci	exon	1122313	1122424	.	+	.	gene_id "ENSSTUG00000019961"; transcript_id "mikado.32G14.3"; ID "mikado.32G14.3.exon18";
32	Mikado_loci	exon	1125057	1126418	.	+	.	gene_id "ENSSTUG00000019961"; transcript_id "mikado.32G14.3"; ID "mikado.32G14.3.exon19";
32	Mikado_loci	CDS	1042119	1042176	.	+	0	gene_id "ENSSTUG00000019961"; transcript_id "mikado.32G14.3"; ID "mikado.32G14.3.CDS1";
32	Mikado_loci	CDS	1043162	1043290	.	+	2	gene_id "ENSSTUG00000019961"; transcript_id "mikado.32G14.3"; ID "mikado.32G14.3.CDS2";
32	Mikado_loci	CDS	1069899	1069931	.	+	2	gene_id "ENSSTUG00000019961"; transcript_id "mikado.32G14.3"; ID "mikado.32G14.3.CDS3";
32	Mikado_loci	CDS	1071933	1072148	.	+	2	gene_id "ENSSTUG00000019961"; transcript_id "mikado.32G14.3"; ID "mikado.32G14.3.CDS4";
32	Mikado_loci	CDS	1072274	1072407	.	+	2	gene_id "ENSSTUG00000019961"; transcript_id "mikado.32G14.3"; ID "mikado.32G14.3.CDS5";
32	Mikado_loci	CDS	1077439	1077631	.	+	0	gene_id "ENSSTUG00000019961"; transcript_id "mikado.32G14.3"; ID "mikado.32G14.3.CDS6";
32	Mikado_loci	CDS	1077923	1078108	.	+	2	gene_id "ENSSTUG00000019961"; transcript_id "mikado.32G14.3"; ID "mikado.32G14.3.CDS7";
32	Mikado_loci	CDS	1078384	1078567	.	+	2	gene_id "ENSSTUG00000019961"; transcript_id "mikado.32G14.3"; ID "mikado.32G14.3.CDS8";
32	Mikado_loci	CDS	1100454	1100617	.	+	1	gene_id "ENSSTUG00000019961"; transcript_id "mikado.32G14.3"; ID "mikado.32G14.3.CDS9";
32	Mikado_loci	CDS	1103436	1103630	.	+	2	gene_id "ENSSTUG00000019961"; transcript_id "mikado.32G14.3"; ID "mikado.32G14.3.CDS10";
32	Mikado_loci	CDS	1103788	1103926	.	+	2	gene_id "ENSSTUG00000019961"; transcript_id "mikado.32G14.3"; ID "mikado.32G14.3.CDS11";
32	Mikado_loci	CDS	1104463	1104659	.	+	1	gene_id "ENSSTUG00000019961"; transcript_id "mikado.32G14.3"; ID "mikado.32G14.3.CDS12";
32	Mikado_loci	CDS	1105037	1105231	.	+	2	gene_id "ENSSTUG00000019961"; transcript_id "mikado.32G14.3"; ID "mikado.32G14.3.CDS13";
32	Mikado_loci	CDS	1118695	1118889	.	+	2	gene_id "ENSSTUG00000019961"; transcript_id "mikado.32G14.3"; ID "mikado.32G14.3.CDS14";
32	Mikado_loci	CDS	1120524	1120715	.	+	2	gene_id "ENSSTUG00000019961"; transcript_id "mikado.32G14.3"; ID "mikado.32G14.3.CDS15";
32	Mikado_loci	CDS	1120862	1120900	.	+	2	gene_id "ENSSTUG00000019961"; transcript_id "mikado.32G14.3"; ID "mikado.32G14.3.CDS16";
32	Mikado_loci	CDS	1122007	1122124	.	+	2	gene_id "ENSSTUG00000019961"; transcript_id "mikado.32G14.3"; ID "mikado.32G14.3.CDS17";
32	Mikado_loci	CDS	1122313	1122424	.	+	1	gene_id "ENSSTUG00000019961"; transcript_id "mikado.32G14.3"; ID "mikado.32G14.3.CDS18";
32	Mikado_loci	CDS	1125057	1125086	.	+	0	gene_id "ENSSTUG00000019961"; transcript_id "mikado.32G14.3"; ID "mikado.32G14.3.CDS19";
32	Mikado_loci	five_prime_utr	1041933	1042118	.	+	.	gene_id "ENSSTUG00000019961"; transcript_id "mikado.32G14.3"; ID "mikado.32G14.3.five_prime_UTR1";
32	Mikado_loci	three_prime_utr	1125087	1126418	.	+	.	gene_id "ENSSTUG00000019961"; transcript_id "mikado.32G14.3"; ID "mikado.32G14.3.three_prime_UTR1";
32	Mikado_loci	transcript	1210457	1274953	19	+	.	gene_id "ENSSTUG00000020221"; transcript_id "mikado.32G18.4"; ID "mikado.32G18.4";
32	Mikado_loci	exon	1210457	1211002	.	+	.	gene_id "ENSSTUG00000020221"; transcript_id "mikado.32G18.4"; ID "mikado.32G18.4.exon1";
32	Mikado_loci	exon	1214581	1214671	.	+	.	gene_id "ENSSTUG00000020221"; transcript_id "mikado.32G18.4"; ID "mikado.32G18.4.exon2";
32	Mikado_loci	exon	1215529	1215641	.	+	.	gene_id "ENSSTUG00000020221"; transcript_id "mikado.32G18.4"; ID "mikado.32G18.4.exon3";
32	Mikado_loci	exon	1219944	1220141	.	+	.	gene_id "ENSSTUG00000020221"; transcript_id "mikado.32G18.4"; ID "mikado.32G18.4.exon4";
32	Mikado_loci	exon	1227660	1227819	.	+	.	gene_id "ENSSTUG00000020221"; transcript_id "mikado.32G18.4"; ID "mikado.32G18.4.exon5";
32	Mikado_loci	exon	1238194	1238271	.	+	.	gene_id "ENSSTUG00000020221"; transcript_id "mikado.32G18.4"; ID "mikado.32G18.4.exon6";
32	Mikado_loci	exon	1238567	1239083	.	+	.	gene_id "ENSSTUG00000020221"; transcript_id "mikado.32G18.4"; ID "mikado.32G18.4.exon7";
32	Mikado_loci	exon	1242578	1242704	.	+	.	gene_id "ENSSTUG00000020221"; transcript_id "mikado.32G18.4"; ID "mikado.32G18.4.exon8";
32	Mikado_loci	exon	1242975	1243084	.	+	.	gene_id "ENSSTUG00000020221"; transcript_id "mikado.32G18.4"; ID "mikado.32G18.4.exon9";
32	Mikado_loci	exon	1243477	1243585	.	+	.	gene_id "ENSSTUG00000020221"; transcript_id "mikado.32G18.4"; ID "mikado.32G18.4.exon10";
32	Mikado_loci	exon	1243803	1243895	.	+	.	gene_id "ENSSTUG00000020221"; transcript_id "mikado.32G18.4"; ID "mikado.32G18.4.exon11";
32	Mikado_loci	exon	1244197	1244266	.	+	.	gene_id "ENSSTUG00000020221"; transcript_id "mikado.32G18.4"; ID "mikado.32G18.4.exon12";
32	Mikado_loci	exon	1252008	1252167	.	+	.	gene_id "ENSSTUG00000020221"; transcript_id "mikado.32G18.4"; ID "mikado.32G18.4.exon13";
32	Mikado_loci	exon	1252602	1252694	.	+	.	gene_id "ENSSTUG00000020221"; transcript_id "mikado.32G18.4"; ID "mikado.32G18.4.exon14";
32	Mikado_loci	exon	1256937	1257081	.	+	.	gene_id "ENSSTUG00000020221"; transcript_id "mikado.32G18.4"; ID "mikado.32G18.4.exon15";
32	Mikado_loci	exon	1257341	1257487	.	+	.	gene_id "ENSSTUG00000020221"; transcript_id "mikado.32G18.4"; ID "mikado.32G18.4.exon16";
32	Mikado_loci	exon	1257832	1258021	.	+	.	gene_id "ENSSTUG00000020221"; transcript_id "mikado.32G18.4"; ID "mikado.32G18.4.exon17";
32	Mikado_loci	exon	1265215	1265370	.	+	.	gene_id "ENSSTUG00000020221"; transcript_id "mikado.32G18.4"; ID "mikado.32G18.4.exon18";
32	Mikado_loci	exon	1266669	1266783	.	+	.	gene_id "ENSSTUG00000020221"; transcript_id "mikado.32G18.4"; ID "mikado.32G18.4.exon19";
32	Mikado_loci	exon	1267050	1267221	.	+	.	gene_id "ENSSTUG00000020221"; transcript_id "mikado.32G18.4"; ID "mikado.32G18.4.exon20";
32	Mikado_loci	exon	1267398	1267559	.	+	.	gene_id "ENSSTUG00000020221"; transcript_id "mikado.32G18.4"; ID "mikado.32G18.4.exon21";
32	Mikado_loci	exon	1268140	1268238	.	+	.	gene_id "ENSSTUG00000020221"; transcript_id "mikado.32G18.4"; ID "mikado.32G18.4.exon22";
32	Mikado_loci	exon	1273356	1273586	.	+	.	gene_id "ENSSTUG00000020221"; transcript_id "mikado.32G18.4"; ID "mikado.32G18.4.exon23";
32	Mikado_loci	exon	1274125	1274953	.	+	.	gene_id "ENSSTUG00000020221"; transcript_id "mikado.32G18.4"; ID "mikado.32G18.4.exon24";
32	Mikado_loci	CDS	1211000	1211002	.	+	0	gene_id "ENSSTUG00000020221"; transcript_id "mikado.32G18.4"; ID "mikado.32G18.4.CDS1";
32	Mikado_loci	CDS	1214581	1214671	.	+	0	gene_id "ENSSTUG00000020221"; transcript_id "mikado.32G18.4"; ID "mikado.32G18.4.CDS2";
32	Mikado_loci	CDS	1215529	1215641	.	+	2	gene_id "ENSSTUG00000020221"; transcript_id "mikado.32G18.4"; ID "mikado.32G18.4.CDS3";
32	Mikado_loci	CDS	1219944	1220141	.	+	0	gene_id "ENSSTUG00000020221"; transcript_id "mikado.32G18.4"; ID "mikado.32G18.4.CDS4";
32	Mikado_loci	CDS	1227660	1227819	.	+	0	gene_id "ENSSTUG00000020221"; transcript_id "mikado.32G18.4"; ID "mikado.32G18.4.CDS5";
32	Mikado_loci	CDS	1238194	1238271	.	+	2	gene_id "ENSSTUG00000020221"; transcript_id "mikado.32G18.4"; ID "mikado.32G18.4.CDS6";
32	Mikado_loci	CDS	1238567	1239083	.	+	2	gene_id "ENSSTUG00000020221"; transcript_id "mikado.32G18.4"; ID "mikado.32G18.4.CDS7";
32	Mikado_loci	CDS	1242578	1242704	.	+	1	gene_id "ENSSTUG00000020221"; transcript_id "mikado.32G18.4"; ID "mikado.32G18.4.CDS8";
32	Mikado_loci	CDS	1242975	1243084	.	+	0	gene_id "ENSSTUG00000020221"; transcript_id "mikado.32G18.4"; ID "mikado.32G18.4.CDS9";
32	Mikado_loci	CDS	1243477	1243585	.	+	1	gene_id "ENSSTUG00000020221"; transcript_id "mikado.32G18.4"; ID "mikado.32G18.4.CDS10";
32	Mikado_loci	CDS	1243803	1243895	.	+	0	gene_id "ENSSTUG00000020221"; transcript_id "mikado.32G18.4"; ID "mikado.32G18.4.CDS11";
32	Mikado_loci	CDS	1244197	1244266	.	+	0	gene_id "ENSSTUG00000020221"; transcript_id "mikado.32G18.4"; ID "mikado.32G18.4.CDS12";
32	Mikado_loci	CDS	1252008	1252167	.	+	2	gene_id "ENSSTUG00000020221"; transcript_id "mikado.32G18.4"; ID "mikado.32G18.4.CDS13";
32	Mikado_loci	CDS	1252602	1252694	.	+	1	gene_id "ENSSTUG00000020221"; transcript_id "mikado.32G18.4"; ID "mikado.32G18.4.CDS14";
32	Mikado_loci	CDS	1256937	1257081	.	+	1	gene_id "ENSSTUG00000020221"; transcript_id "mikado.32G18.4"; ID "mikado.32G18.4.CDS15";
32	Mikado_loci	CDS	1257341	1257487	.	+	0	gene_id "ENSSTUG00000020221"; transcript_id "mikado.32G18.4"; ID "mikado.32G18.4.CDS16";
32	Mikado_loci	CDS	1257832	1258021	.	+	0	gene_id "ENSSTUG00000020221"; transcript_id "mikado.32G18.4"; ID "mikado.32G18.4.CDS17";
32	Mikado_loci	CDS	1265215	1265370	.	+	2	gene_id "ENSSTUG00000020221"; transcript_id "mikado.32G18.4"; ID "mikado.32G18.4.CDS18";
32	Mikado_loci	CDS	1266669	1266783	.	+	2	gene_id "ENSSTUG00000020221"; transcript_id "mikado.32G18.4"; ID "mikado.32G18.4.CDS19";
32	Mikado_loci	CDS	1267050	1267221	.	+	1	gene_id "ENSSTUG00000020221"; transcript_id "mikado.32G18.4"; ID "mikado.32G18.4.CDS20";
32	Mikado_loci	CDS	1267398	1267559	.	+	0	gene_id "ENSSTUG00000020221"; transcript_id "mikado.32G18.4"; ID "mikado.32G18.4.CDS21";
32	Mikado_loci	CDS	1268140	1268238	.	+	0	gene_id "ENSSTUG00000020221"; transcript_id "mikado.32G18.4"; ID "mikado.32G18.4.CDS22";
32	Mikado_loci	CDS	1273356	1273586	.	+	0	gene_id "ENSSTUG00000020221"; transcript_id "mikado.32G18.4"; ID "mikado.32G18.4.CDS23";
32	Mikado_loci	CDS	1274125	1274226	.	+	0	gene_id "ENSSTUG00000020221"; transcript_id "mikado.32G18.4"; ID "mikado.32G18.4.CDS24";
32	Mikado_loci	five_prime_utr	1210457	1210999	.	+	.	gene_id "ENSSTUG00000020221"; transcript_id "mikado.32G18.4"; ID "mikado.32G18.4.five_prime_UTR1";
32	Mikado_loci	three_prime_utr	1274227	1274953	.	+	.	gene_id "ENSSTUG00000020221"; transcript_id "mikado.32G18.4"; ID "mikado.32G18.4.three_prime_UTR1";
32	Mikado_loci	transcript	1527181	1534696	21	+	.	gene_id "ENSSTUG00000020498"; transcript_id "mikado.32G28.2"; ID "mikado.32G28.2";
32	Mikado_loci	exon	1527181	1527529	.	+	.	gene_id "ENSSTUG00000020498"; transcript_id "mikado.32G28.2"; ID "mikado.32G28.2.exon1";
32	Mikado_loci	exon	1527974	1528177	.	+	.	gene_id "ENSSTUG00000020498"; transcript_id "mikado.32G28.2"; ID "mikado.32G28.2.exon2";
32	Mikado_loci	exon	1528617	1528772	.	+	.	gene_id "ENSSTUG00000020498"; transcript_id "mikado.32G28.2"; ID "mikado.32G28.2.exon3";
32	Mikado_loci	exon	1530076	1530118	.	+	.	gene_id "ENSSTUG00000020498"; transcript_id "mikado.32G28.2"; ID "mikado.32G28.2.exon4";
32	Mikado_loci	exon	1533861	1534696	.	+	.	gene_id "ENSSTUG00000020498"; transcript_id "mikado.32G28.2"; ID "mikado.32G28.2.exon5";
32	Mikado_loci	CDS	1528013	1528177	.	+	0	gene_id "ENSSTUG00000020498"; transcript_id "mikado.32G28.2"; ID "mikado.32G28.2.CDS1";
32	Mikado_loci	CDS	1528617	1528772	.	+	0	gene_id "ENSSTUG00000020498"; transcript_id "mikado.32G28.2"; ID "mikado.32G28.2.CDS2";
32	Mikado_loci	CDS	1530076	1530118	.	+	0	gene_id "ENSSTUG00000020498"; transcript_id "mikado.32G28.2"; ID "mikado.32G28.2.CDS3";
32	Mikado_loci	CDS	1533861	1534159	.	+	2	gene_id "ENSSTUG00000020498"; transcript_id "mikado.32G28.2"; ID "mikado.32G28.2.CDS4";
32	Mikado_loci	five_prime_utr	1527181	1527529	.	+	.	gene_id "ENSSTUG00000020498"; transcript_id "mikado.32G28.2"; ID "mikado.32G28.2.five_prime_UTR1";
32	Mikado_loci	five_prime_utr	1527974	1528012	.	+	.	gene_id "ENSSTUG00000020498"; transcript_id "mikado.32G28.2"; ID "mikado.32G28.2.five_prime_UTR2";
32	Mikado_loci	three_prime_utr	1534160	1534696	.	+	.	gene_id "ENSSTUG00000020498"; transcript_id "mikado.32G28.2"; ID "mikado.32G28.2.three_prime_UTR1";
32	Mikado_loci	transcript	1820378	1822808	12	+	.	gene_id "ENSSTUG00000021114"; transcript_id "mikado.32G32.2"; ID "mikado.32G32.2";
32	Mikado_loci	exon	1820378	1820430	.	+	.	gene_id "ENSSTUG00000021114"; transcript_id "mikado.32G32.2"; ID "mikado.32G32.2.exon1";
32	Mikado_loci	exon	1820964	1822808	.	+	.	gene_id "ENSSTUG00000021114"; transcript_id "mikado.32G32.2"; ID "mikado.32G32.2.exon2";
32	Mikado_loci	CDS	1820971	1821480	.	+	0	gene_id "ENSSTUG00000021114"; transcript_id "mikado.32G32.2"; ID "mikado.32G32.2.CDS1";
32	Mikado_loci	five_prime_utr	1820378	1820430	.	+	.	gene_id "ENSSTUG00000021114"; transcript_id "mikado.32G32.2"; ID "mikado.32G32.2.five_prime_UTR1";
32	Mikado_loci	five_prime_utr	1820964	1820970	.	+	.	gene_id "ENSSTUG00000021114"; transcript_id "mikado.32G32.2"; ID "mikado.32G32.2.five_prime_UTR2";
32	Mikado_loci	three_prime_utr	1821481	1822808	.	+	.	gene_id "ENSSTUG00000021114"; transcript_id "mikado.32G32.2"; ID "mikado.32G32.2.three_prime_UTR1";
32	Mikado_loci	transcript	1823610	1835986	19	+	.	gene_id "ENSSTUG00000021126"; transcript_id "mikado.32G33.2"; ID "mikado.32G33.2";
32	Mikado_loci	exon	1823610	1824155	.	+	.	gene_id "ENSSTUG00000021126"; transcript_id "mikado.32G33.2"; ID "mikado.32G33.2.exon1";
32	Mikado_loci	exon	1833780	1833971	.	+	.	gene_id "ENSSTUG00000021126"; transcript_id "mikado.32G33.2"; ID "mikado.32G33.2.exon2";
32	Mikado_loci	exon	1834146	1834258	.	+	.	gene_id "ENSSTUG00000021126"; transcript_id "mikado.32G33.2"; ID "mikado.32G33.2.exon3";
32	Mikado_loci	exon	1834491	1834704	.	+	.	gene_id "ENSSTUG00000021126"; transcript_id "mikado.32G33.2"; ID "mikado.32G33.2.exon4";
32	Mikado_loci	exon	1834865	1834957	.	+	.	gene_id "ENSSTUG00000021126"; transcript_id "mikado.32G33.2"; ID "mikado.32G33.2.exon5";
32	Mikado_loci	exon	1835189	1835341	.	+	.	gene_id "ENSSTUG00000021126"; transcript_id "mikado.32G33.2"; ID "mikado.32G33.2.exon6";
32	Mikado_loci	exon	1835448	1835986	.	+	.	gene_id "ENSSTUG00000021126"; transcript_id "mikado.32G33.2"; ID "mikado.32G33.2.exon7";
32	Mikado_loci	CDS	1833821	1833971	.	+	0	gene_id "ENSSTUG00000021126"; transcript_id "mikado.32G33.2"; ID "mikado.32G33.2.CDS1";
32	Mikado_loci	CDS	1834146	1834258	.	+	2	gene_id "ENSSTUG00000021126"; transcript_id "mikado.32G33.2"; ID "mikado.32G33.2.CDS2";
32	Mikado_loci	CDS	1834491	1834704	.	+	0	gene_id "ENSSTUG00000021126"; transcript_id "mikado.32G33.2"; ID "mikado.32G33.2.CDS3";
32	Mikado_loci	CDS	1834865	1834957	.	+	2	gene_id "ENSSTUG00000021126"; transcript_id "mikado.32G33.2"; ID "mikado.32G33.2.CDS4";
32	Mikado_loci	CDS	1835189	1835341	.	+	2	gene_id "ENSSTUG00000021126"; transcript_id "mikado.32G33.2"; ID "mikado.32G33.2.CDS5";
32	Mikado_loci	CDS	1835448	1835653	.	+	2	gene_id "ENSSTUG00000021126"; transcript_id "mikado.32G33.2"; ID "mikado.32G33.2.CDS6";
32	Mikado_loci	five_prime_utr	1823610	1824155	.	+	.	gene_id "ENSSTUG00000021126"; transcript_id "mikado.32G33.2"; ID "mikado.32G33.2.five_prime_UTR1";
32	Mikado_loci	five_prime_utr	1833780	1833820	.	+	.	gene_id "ENSSTUG00000021126"; transcript_id "mikado.32G33.2"; ID "mikado.32G33.2.five_prime_UTR2";
32	Mikado_loci	three_prime_utr	1835654	1835986	.	+	.	gene_id "ENSSTUG00000021126"; transcript_id "mikado.32G33.2"; ID "mikado.32G33.2.three_prime_UTR1";
32	Mikado_loci	transcript	1824872	1835986	20	+	.	gene_id "ENSSTUG00000021126"; transcript_id "mikado.32G33.3"; ID "mikado.32G33.3";
32	Mikado_loci	exon	1824872	1825241	.	+	.	gene_id "ENSSTUG00000021126"; transcript_id "mikado.32G33.3"; ID "mikado.32G33.3.exon1";
32	Mikado_loci	exon	1833784	1833971	.	+	.	gene_id "ENSSTUG00000021126"; transcript_id "mikado.32G33.3"; ID "mikado.32G33.3.exon2";
32	Mikado_loci	exon	1834146	1834258	.	+	.	gene_id "ENSSTUG00000021126"; transcript_id "mikado.32G33.3"; ID "mikado.32G33.3.exon3";
32	Mikado_loci	exon	1834488	1834704	.	+	.	gene_id "ENSSTUG00000021126"; transcript_id "mikado.32G33.3"; ID "mikado.32G33.3.exon4";
32	Mikado_loci	exon	1834865	1834957	.	+	.	gene_id "ENSSTUG00000021126"; transcript_id "mikado.32G33.3"; ID "mikado.32G33.3.exon5";
32	Mikado_loci	exon	1835189	1835341	.	+	.	gene_id "ENSSTUG00000021126"; transcript_id "mikado.32G33.3"; ID "mikado.32G33.3.exon6";
32	Mikado_loci	exon	1835448	1835986	.	+	.	gene_id "ENSSTUG00000021126"; transcript_id "mikado.32G33.3"; ID "mikado.32G33.3.exon7";
32	Mikado_loci	CDS	1833821	1833971	.	+	0	gene_id "ENSSTUG00000021126"; transcript_id "mikado.32G33.3"; ID "mikado.32G33.3.CDS1";
32	Mikado_loci	CDS	1834146	1834258	.	+	2	gene_id "ENSSTUG00000021126"; transcript_id "mikado.32G33.3"; ID "mikado.32G33.3.CDS2";
32	Mikado_loci	CDS	1834488	1834704	.	+	0	gene_id "ENSSTUG00000021126"; transcript_id "mikado.32G33.3"; ID "mikado.32G33.3.CDS3";
32	Mikado_loci	CDS	1834865	1834957	.	+	2	gene_id "ENSSTUG00000021126"; transcript_id "mikado.32G33.3"; ID "mikado.32G33.3.CDS4";
32	Mikado_loci	CDS	1835189	1835341	.	+	2	gene_id "ENSSTUG00000021126"; transcript_id "mikado.32G33.3"; ID "mikado.32G33.3.CDS5";
32	Mikado_loci	CDS	1835448	1835653	.	+	2	gene_id "ENSSTUG00000021126"; transcript_id "mikado.32G33.3"; ID "mikado.32G33.3.CDS6";
32	Mikado_loci	five_prime_utr	1824872	1825241	.	+	.	gene_id "ENSSTUG00000021126"; transcript_id "mikado.32G33.3"; ID "mikado.32G33.3.five_prime_UTR1";
32	Mikado_loci	five_prime_utr	1833784	1833820	.	+	.	gene_id "ENSSTUG00000021126"; transcript_id "mikado.32G33.3"; ID "mikado.32G33.3.five_prime_UTR2";
32	Mikado_loci	three_prime_utr	1835654	1835986	.	+	.	gene_id "ENSSTUG00000021126"; transcript_id "mikado.32G33.3"; ID "mikado.32G33.3.three_prime_UTR1";
32	Mikado_loci	transcript	1824872	1835986	19	+	.	gene_id "ENSSTUG00000021126"; transcript_id "mikado.32G33.4"; ID "mikado.32G33.4";
32	Mikado_loci	exon	1824872	1825028	.	+	.	gene_id "ENSSTUG00000021126"; transcript_id "mikado.32G33.4"; ID "mikado.32G33.4.exon1";
32	Mikado_loci	exon	1833780	1833971	.	+	.	gene_id "ENSSTUG00000021126"; transcript_id "mikado.32G33.4"; ID "mikado.32G33.4.exon2";
32	Mikado_loci	exon	1834146	1834258	.	+	.	gene_id "ENSSTUG00000021126"; transcript_id "mikado.32G33.4"; ID "mikado.32G33.4.exon3";
32	Mikado_loci	exon	1834488	1834704	.	+	.	gene_id "ENSSTUG00000021126"; transcript_id "mikado.32G33.4"; ID "mikado.32G33.4.exon4";
32	Mikado_loci	exon	1834865	1834957	.	+	.	gene_id "ENSSTUG00000021126"; transcript_id "mikado.32G33.4"; ID "mikado.32G33.4.exon5";
32	Mikado_loci	exon	1835189	1835341	.	+	.	gene_id "ENSSTUG00000021126"; transcript_id "mikado.32G33.4"; ID "mikado.32G33.4.exon6";
32	Mikado_loci	exon	1835448	1835986	.	+	.	gene_id "ENSSTUG00000021126"; transcript_id "mikado.32G33.4"; ID "mikado.32G33.4.exon7";
32	Mikado_loci	CDS	1833821	1833971	.	+	0	gene_id "ENSSTUG00000021126"; transcript_id "mikado.32G33.4"; ID "mikado.32G33.4.CDS1";
32	Mikado_loci	CDS	1834146	1834258	.	+	2	gene_id "ENSSTUG00000021126"; transcript_id "mikado.32G33.4"; ID "mikado.32G33.4.CDS2";
32	Mikado_loci	CDS	1834488	1834704	.	+	0	gene_id "ENSSTUG00000021126"; transcript_id "mikado.32G33.4"; ID "mikado.32G33.4.CDS3";
32	Mikado_loci	CDS	1834865	1834957	.	+	2	gene_id "ENSSTUG00000021126"; transcript_id "mikado.32G33.4"; ID "mikado.32G33.4.CDS4";
32	Mikado_loci	CDS	1835189	1835341	.	+	2	gene_id "ENSSTUG00000021126"; transcript_id "mikado.32G33.4"; ID "mikado.32G33.4.CDS5";
32	Mikado_loci	CDS	1835448	1835653	.	+	2	gene_id "ENSSTUG00000021126"; transcript_id "mikado.32G33.4"; ID "mikado.32G33.4.CDS6";
32	Mikado_loci	five_prime_utr	1824872	1825028	.	+	.	gene_id "ENSSTUG00000021126"; transcript_id "mikado.32G33.4"; ID "mikado.32G33.4.five_prime_UTR1";
32	Mikado_loci	five_prime_utr	1833780	1833820	.	+	.	gene_id "ENSSTUG00000021126"; transcript_id "mikado.32G33.4"; ID "mikado.32G33.4.five_prime_UTR2";
32	Mikado_loci	three_prime_utr	1835654	1835986	.	+	.	gene_id "ENSSTUG00000021126"; transcript_id "mikado.32G33.4"; ID "mikado.32G33.4.three_prime_UTR1";
32	Mikado_loci	transcript	1362447	1373809	20	-	.	gene_id "ENSSTUG00000020435"; transcript_id "mikado.32G42.2"; ID "mikado.32G42.2";
32	Mikado_loci	exon	1362447	1363757	.	-	.	gene_id "ENSSTUG00000020435"; transcript_id "mikado.32G42.2"; ID "mikado.32G42.2.exon1";
32	Mikado_loci	exon	1364184	1364285	.	-	.	gene_id "ENSSTUG00000020435"; transcript_id "mikado.32G42.2"; ID "mikado.32G42.2.exon2";
32	Mikado_loci	exon	1364737	1364805	.	-	.	gene_id "ENSSTUG00000020435"; transcript_id "mikado.32G42.2"; ID "mikado.32G42.2.exon3";
32	Mikado_loci	exon	1364879	1364986	.	-	.	gene_id "ENSSTUG00000020435"; transcript_id "mikado.32G42.2"; ID "mikado.32G42.2.exon4";
32	Mikado_loci	exon	1365222	1365366	.	-	.	gene_id "ENSSTUG00000020435"; transcript_id "mikado.32G42.2"; ID "mikado.32G42.2.exon5";
32	Mikado_loci	exon	1367978	1368066	.	-	.	gene_id "ENSSTUG00000020435"; transcript_id "mikado.32G42.2"; ID "mikado.32G42.2.exon6";
32	Mikado_loci	exon	1368531	1368743	.	-	.	gene_id "ENSSTUG00000020435"; transcript_id "mikado.32G42.2"; ID "mikado.32G42.2.exon7";
32	Mikado_loci	exon	1368966	1369020	.	-	.	gene_id "ENSSTUG00000020435"; transcript_id "mikado.32G42.2"; ID "mikado.32G42.2.exon8";
32	Mikado_loci	exon	1370492	1370631	.	-	.	gene_id "ENSSTUG00000020435"; transcript_id "mikado.32G42.2"; ID "mikado.32G42.2.exon9";
32	Mikado_loci	exon	1370849	1370985	.	-	.	gene_id "ENSSTUG00000020435"; transcript_id "mikado.32G42.2"; ID "mikado.32G42.2.exon10";
32	Mikado_loci	exon	1371163	1371303	.	-	.	gene_id "ENSSTUG00000020435"; transcript_id "mikado.32G42.2"; ID "mikado.32G42.2.exon11";
32	Mikado_loci	exon	1373199	1373809	.	-	.	gene_id "ENSSTUG00000020435"; transcript_id "mikado.32G42.2"; ID "mikado.32G42.2.exon12";
32	Mikado_loci	CDS	1363684	1363757	.	-	2	gene_id "ENSSTUG00000020435"; transcript_id "mikado.32G42.2"; ID "mikado.32G42.2.CDS1";
32	Mikado_loci	CDS	1364184	1364285	.	-	2	gene_id "ENSSTUG00000020435"; transcript_id "mikado.32G42.2"; ID "mikado.32G42.2.CDS2";
32	Mikado_loci	CDS	1364737	1364805	.	-	2	gene_id "ENSSTUG00000020435"; transcript_id "mikado.32G42.2"; ID "mikado.32G42.2.CDS3";
32	Mikado_loci	CDS	1364879	1364986	.	-	2	gene_id "ENSSTUG00000020435"; transcript_id "mikado.32G42.2"; ID "mikado.32G42.2.CDS4";
32	Mikado_loci	CDS	1365222	1365366	.	-	0	gene_id "ENSSTUG00000020435"; transcript_id "mikado.32G42.2"; ID "mikado.32G42.2.CDS5";
32	Mikado_loci	CDS	1367978	1368066	.	-	2	gene_id "ENSSTUG00000020435"; transcript_id "mikado.32G42.2"; ID "mikado.32G42.2.CDS6";
32	Mikado_loci	CDS	1368531	1368743	.	-	2	gene_id "ENSSTUG00000020435"; transcript_id "mikado.32G42.2"; ID "mikado.32G42.2.CDS7";
32	Mikado_loci	CDS	1368966	1369020	.	-	0	gene_id "ENSSTUG00000020435"; transcript_id "mikado.32G42.2"; ID "mikado.32G42.2.CDS8";
32	Mikado_loci	CDS	1370492	1370631	.	-	2	gene_id "ENSSTUG00000020435"; transcript_id "mikado.32G42.2"; ID "mikado.32G42.2.CDS9";
32	Mikado_loci	CDS	1370849	1370985	.	-	1	gene_id "ENSSTUG00000020435"; transcript_id "mikado.32G42.2"; ID "mikado.32G42.2.CDS10";
32	Mikado_loci	CDS	1371163	1371245	.	-	0	gene_id "ENSSTUG00000020435"; transcript_id "mikado.32G42.2"; ID "mikado.32G42.2.CDS11";
32	Mikado_loci	five_prime_utr	1371246	1371303	.	-	.	gene_id "ENSSTUG00000020435"; transcript_id "mikado.32G42.2"; ID "mikado.32G42.2.five_prime_UTR1";
32	Mikado_loci	five_prime_utr	1373199	1373809	.	-	.	gene_id "ENSSTUG00000020435"; transcript_id "mikado.32G42.2"; ID "mikado.32G42.2.five_prime_UTR2";
32	Mikado_loci	three_prime_utr	1362447	1363683	.	-	.	gene_id "ENSSTUG00000020435"; transcript_id "mikado.32G42.2"; ID "mikado.32G42.2.three_prime_UTR1";
32	Mikado_loci	transcript	2232232	2245882	20	-	.	gene_id "ENSSTUG00000021474"; transcript_id "mikado.32G50.2"; ID "mikado.32G50.2";
32	Mikado_loci	exon	2232232	2233842	.	-	.	gene_id "ENSSTUG00000021474"; transcript_id "mikado.32G50.2"; ID "mikado.32G50.2.exon1";
32	Mikado_loci	exon	2235418	2235520	.	-	.	gene_id "ENSSTUG00000021474"; transcript_id "mikado.32G50.2"; ID "mikado.32G50.2.exon2";
32	Mikado_loci	exon	2235659	2235760	.	-	.	gene_id "ENSSTUG00000021474"; transcript_id "mikado.32G50.2"; ID "mikado.32G50.2.exon3";
32	Mikado_loci	exon	2242190	2242271	.	-	.	gene_id "ENSSTUG00000021474"; transcript_id "mikado.32G50.2"; ID "mikado.32G50.2.exon4";
32	Mikado_loci	exon	2242409	2242471	.	-	.	gene_id "ENSSTUG00000021474"; transcript_id "mikado.32G50.2"; ID "mikado.32G50.2.exon5";
32	Mikado_loci	exon	2242808	2242872	.	-	.	gene_id "ENSSTUG00000021474"; transcript_id "mikado.32G50.2"; ID "mikado.32G50.2.exon6";
32	Mikado_loci	exon	2242967	2243021	.	-	.	gene_id "ENSSTUG00000021474"; transcript_id "mikado.32G50.2"; ID "mikado.32G50.2.exon7";
32	Mikado_loci	exon	2243225	2243287	.	-	.	gene_id "ENSSTUG00000021474"; transcript_id "mikado.32G50.2"; ID "mikado.32G50.2.exon8";
32	Mikado_loci	exon	2243413	2243566	.	-	.	gene_id "ENSSTUG00000021474"; transcript_id "mikado.32G50.2"; ID "mikado.32G50.2.exon9";
32	Mikado_loci	exon	2245679	2245882	.	-	.	gene_id "ENSSTUG00000021474"; transcript_id "mikado.32G50.2"; ID "mikado.32G50.2.exon10";
32	Mikado_loci	CDS	2233011	2233842	.	-	1	gene_id "ENSSTUG00000021474"; transcript_id "mikado.32G50.2"; ID "mikado.32G50.2.CDS1";
32	Mikado_loci	CDS	2235418	2235520	.	-	2	gene_id "ENSSTUG00000021474"; transcript_id "mikado.32G50.2"; ID "mikado.32G50.2.CDS2";
32	Mikado_loci	CDS	2235659	2235760	.	-	2	gene_id "ENSSTUG00000021474"; transcript_id "mikado.32G50.2"; ID "mikado.32G50.2.CDS3";
32	Mikado_loci	CDS	2242190	2242271	.	-	0	gene_id "ENSSTUG00000021474"; transcript_id "mikado.32G50.2"; ID "mikado.32G50.2.CDS4";
32	Mikado_loci	CDS	2242409	2242471	.	-	0	gene_id "ENSSTUG00000021474"; transcript_id "mikado.32G50.2"; ID "mikado.32G50.2.CDS5";
32	Mikado_loci	CDS	2242808	2242872	.	-	2	gene_id "ENSSTUG00000021474"; transcript_id "mikado.32G50.2"; ID "mikado.32G50.2.CDS6";
32	Mikado_loci	CDS	2242967	2243021	.	-	0	gene_id "ENSSTUG00000021474"; transcript_id "mikado.32G50.2"; ID "mikado.32G50.2.CDS7";
32	Mikado_loci	CDS	2243225	2243287	.	-	0	gene_id "ENSSTUG00000021474"; transcript_id "mikado.32G50.2"; ID "mikado.32G50.2.CDS8";
32	Mikado_loci	CDS	2243413	2243559	.	-	0	gene_id "ENSSTUG00000021474"; transcript_id "mikado.32G50.2"; ID "mikado.32G50.2.CDS9";
32	Mikado_loci	five_prime_utr	2243560	2243566	.	-	.	gene_id "ENSSTUG00000021474"; transcript_id "mikado.32G50.2"; ID "mikado.32G50.2.five_prime_UTR1";
32	Mikado_loci	five_prime_utr	2245679	2245882	.	-	.	gene_id "ENSSTUG00000021474"; transcript_id "mikado.32G50.2"; ID "mikado.32G50.2.five_prime_UTR2";
32	Mikado_loci	three_prime_utr	2232232	2233010	.	-	.	gene_id "ENSSTUG00000021474"; transcript_id "mikado.32G50.2"; ID "mikado.32G50.2.three_prime_UTR1";
32	Mikado_loci	transcript	2391603	2397651	19	+	.	gene_id "ENSSTUG00000023086"; transcript_id "mikado.32G55.2"; ID "mikado.32G55.2";
32	Mikado_loci	exon	2391603	2391873	.	+	.	gene_id "ENSSTUG00000023086"; transcript_id "mikado.32G55.2"; ID "mikado.32G55.2.exon1";
32	Mikado_loci	exon	2392372	2392476	.	+	.	gene_id "ENSSTUG00000023086"; transcript_id "mikado.32G55.2"; ID "mikado.32G55.2.exon2";
32	Mikado_loci	exon	2394782	2394945	.	+	.	gene_id "ENSSTUG00000023086"; transcript_id "mikado.32G55.2"; ID "mikado.32G55.2.exon3";
32	Mikado_loci	exon	2395080	2395113	.	+	.	gene_id "ENSSTUG00000023086"; transcript_id "mikado.32G55.2"; ID "mikado.32G55.2.exon4";
32	Mikado_loci	exon	2395282	2395417	.	+	.	gene_id "ENSSTUG00000023086"; transcript_id "mikado.32G55.2"; ID "mikado.32G55.2.exon5";
32	Mikado_loci	exon	2395828	2395971	.	+	.	gene_id "ENSSTUG00000023086"; transcript_id "mikado.32G55.2"; ID "mikado.32G55.2.exon6";
32	Mikado_loci	exon	2396880	2397651	.	+	.	gene_id "ENSSTUG00000023086"; transcript_id "mikado.32G55.2"; ID "mikado.32G55.2.exon7";
32	Mikado_loci	CDS	2392392	2392476	.	+	0	gene_id "ENSSTUG00000023086"; transcript_id "mikado.32G55.2"; ID "mikado.32G55.2.CDS1";
32	Mikado_loci	CDS	2394782	2394945	.	+	2	gene_id "ENSSTUG00000023086"; transcript_id "mikado.32G55.2"; ID "mikado.32G55.2.CDS2";
32	Mikado_loci	CDS	2395080	2395113	.	+	0	gene_id "ENSSTUG00000023086"; transcript_id "mikado.32G55.2"; ID "mikado.32G55.2.CDS3";
32	Mikado_loci	CDS	2395282	2395417	.	+	2	gene_id "ENSSTUG00000023086"; transcript_id "mikado.32G55.2"; ID "mikado.32G55.2.CDS4";
32	Mikado_loci	CDS	2395828	2395971	.	+	1	gene_id "ENSSTUG00000023086"; transcript_id "mikado.32G55.2"; ID "mikado.32G55.2.CDS5";
32	Mikado_loci	CDS	2396880	2396952	.	+	1	gene_id "ENSSTUG00000023086"; transcript_id "mikado.32G55.2"; ID "mikado.32G55.2.CDS6";
32	Mikado_loci	five_prime_utr	2391603	2391873	.	+	.	gene_id "ENSSTUG00000023086"; transcript_id "mikado.32G55.2"; ID "mikado.32G55.2.five_prime_UTR1";
32	Mikado_loci	five_prime_utr	2392372	2392391	.	+	.	gene_id "ENSSTUG00000023086"; transcript_id "mikado.32G55.2"; ID "mikado.32G55.2.five_prime_UTR2";
32	Mikado_loci	three_prime_utr	2396953	2397651	.	+	.	gene_id "ENSSTUG00000023086"; transcript_id "mikado.32G55.2"; ID "mikado.32G55.2.three_prime_UTR1";
32	Mikado_loci	transcript	2710276	2714695	21	+	.	gene_id "ENSSTUG00000023601"; transcript_id "mikado.32G63.2"; ID "mikado.32G63.2";
32	Mikado_loci	exon	2710276	2710932	.	+	.	gene_id "ENSSTUG00000023601"; transcript_id "mikado.32G63.2"; ID "mikado.32G63.2.exon1";
32	Mikado_loci	exon	2711102	2711192	.	+	.	gene_id "ENSSTUG00000023601"; transcript_id "mikado.32G63.2"; ID "mikado.32G63.2.exon2";
32	Mikado_loci	exon	2711267	2711372	.	+	.	gene_id "ENSSTUG00000023601"; transcript_id "mikado.32G63.2"; ID "mikado.32G63.2.exon3";
32	Mikado_loci	exon	2711475	2711556	.	+	.	gene_id "ENSSTUG00000023601"; transcript_id "mikado.32G63.2"; ID "mikado.32G63.2.exon4";
32	Mikado_loci	exon	2712281	2712416	.	+	.	gene_id "ENSSTUG00000023601"; transcript_id "mikado.32G63.2"; ID "mikado.32G63.2.exon5";
32	Mikado_loci	exon	2712498	2712664	.	+	.	gene_id "ENSSTUG00000023601"; transcript_id "mikado.32G63.2"; ID "mikado.32G63.2.exon6";
32	Mikado_loci	exon	2713107	2713223	.	+	.	gene_id "ENSSTUG00000023601"; transcript_id "mikado.32G63.2"; ID "mikado.32G63.2.exon7";
32	Mikado_loci	exon	2713894	2713964	.	+	.	gene_id "ENSSTUG00000023601"; transcript_id "mikado.32G63.2"; ID "mikado.32G63.2.exon8";
32	Mikado_loci	exon	2714082	2714190	.	+	.	gene_id "ENSSTUG00000023601"; transcript_id "mikado.32G63.2"; ID "mikado.32G63.2.exon9";
32	Mikado_loci	exon	2714330	2714695	.	+	.	gene_id "ENSSTUG00000023601"; transcript_id "mikado.32G63.2"; ID "mikado.32G63.2.exon10";
32	Mikado_loci	CDS	2711123	2711192	.	+	0	gene_id "ENSSTUG00000023601"; transcript_id "mikado.32G63.2"; ID "mikado.32G63.2.CDS1";
32	Mikado_loci	CDS	2711267	2711372	.	+	2	gene_id "ENSSTUG00000023601"; transcript_id "mikado.32G63.2"; ID "mikado.32G63.2.CDS2";
32	Mikado_loci	CDS	2711475	2711556	.	+	1	gene_id "ENSSTUG00000023601"; transcript_id "mikado.32G63.2"; ID "mikado.32G63.2.CDS3";
32	Mikado_loci	CDS	2712281	2712416	.	+	0	gene_id "ENSSTUG00000023601"; transcript_id "mikado.32G63.2"; ID "mikado.32G63.2.CDS4";
32	Mikado_loci	CDS	2712498	2712664	.	+	2	gene_id "ENSSTUG00000023601"; transcript_id "mikado.32G63.2"; ID "mikado.32G63.2.CDS5";
32	Mikado_loci	CDS	2713107	2713223	.	+	0	gene_id "ENSSTUG00000023601"; transcript_id "mikado.32G63.2"; ID "mikado.32G63.2.CDS6";
32	Mikado_loci	CDS	2713894	2713964	.	+	0	gene_id "ENSSTUG00000023601"; transcript_id "mikado.32G63.2"; ID "mikado.32G63.2.CDS7";
32	Mikado_loci	CDS	2714082	2714190	.	+	1	gene_id "ENSSTUG00000023601"; transcript_id "mikado.32G63.2"; ID "mikado.32G63.2.CDS8";
32	Mikado_loci	CDS	2714330	2714401	.	+	0	gene_id "ENSSTUG00000023601"; transcript_id "mikado.32G63.2"; ID "mikado.32G63.2.CDS9";
32	Mikado_loci	five_prime_utr	2710276	2710932	.	+	.	gene_id "ENSSTUG00000023601"; transcript_id "mikado.32G63.2"; ID "mikado.32G63.2.five_prime_UTR1";
32	Mikado_loci	five_prime_utr	2711102	2711122	.	+	.	gene_id "ENSSTUG00000023601"; transcript_id "mikado.32G63.2"; ID "mikado.32G63.2.five_prime_UTR2";
32	Mikado_loci	three_prime_utr	2714402	2714695	.	+	.	gene_id "ENSSTUG00000023601"; transcript_id "mikado.32G63.2"; ID "mikado.32G63.2.three_prime_UTR1";
32	Mikado_loci	transcript	2710276	2714695	21	+	.	gene_id "ENSSTUG00000023601"; transcript_id "mikado.32G63.3"; ID "mikado.32G63.3";
32	Mikado_loci	exon	2710276	2710841	.	+	.	gene_id "ENSSTUG00000023601"; transcript_id "mikado.32G63.3"; ID "mikado.32G63.3.exon1";
32	Mikado_loci	exon	2711117	2711192	.	+	.	gene_id "ENSSTUG00000023601"; transcript_id "mikado.32G63.3"; ID "mikado.32G63.3.exon2";
32	Mikado_loci	exon	2711267	2711372	.	+	.	gene_id "ENSSTUG00000023601"; transcript_id "mikado.32G63.3"; ID "mikado.32G63.3.exon3";
32	Mikado_loci	exon	2711475	2711556	.	+	.	gene_id "ENSSTUG00000023601"; transcript_id "mikado.32G63.3"; ID "mikado.32G63.3.exon4";
32	Mikado_loci	exon	2712281	2712416	.	+	.	gene_id "ENSSTUG00000023601"; transcript_id "mikado.32G63.3"; ID "mikado.32G63.3.exon5";
32	Mikado_loci	exon	2712498	2712664	.	+	.	gene_id "ENSSTUG00000023601"; transcript_id "mikado.32G63.3"; ID "mikado.32G63.3.exon6";
32	Mikado_loci	exon	2713107	2713223	.	+	.	gene_id "ENSSTUG00000023601"; transcript_id "mikado.32G63.3"; ID "mikado.32G63.3.exon7";
32	Mikado_loci	exon	2713894	2713964	.	+	.	gene_id "ENSSTUG00000023601"; transcript_id "mikado.32G63.3"; ID "mikado.32G63.3.exon8";
32	Mikado_loci	exon	2714082	2714190	.	+	.	gene_id "ENSSTUG00000023601"; transcript_id "mikado.32G63.3"; ID "mikado.32G63.3.exon9";
32	Mikado_loci	exon	2714330	2714695	.	+	.	gene_id "ENSSTUG00000023601"; transcript_id "mikado.32G63.3"; ID "mikado.32G63.3.exon10";
32	Mikado_loci	CDS	2711123	2711192	.	+	0	gene_id "ENSSTUG00000023601"; transcript_id "mikado.32G63.3"; ID "mikado.32G63.3.CDS1";
32	Mikado_loci	CDS	2711267	2711372	.	+	2	gene_id "ENSSTUG00000023601"; transcript_id "mikado.32G63.3"; ID "mikado.32G63.3.CDS2";
32	Mikado_loci	CDS	2711475	2711556	.	+	1	gene_id "ENSSTUG00000023601"; transcript_id "mikado.32G63.3"; ID "mikado.32G63.3.CDS3";
32	Mikado_loci	CDS	2712281	2712416	.	+	0	gene_id "ENSSTUG00000023601"; transcript_id "mikado.32G63.3"; ID "mikado.32G63.3.CDS4";
32	Mikado_loci	CDS	2712498	2712664	.	+	2	gene_id "ENSSTUG00000023601"; transcript_id "mikado.32G63.3"; ID "mikado.32G63.3.CDS5";
32	Mikado_loci	CDS	2713107	2713223	.	+	0	gene_id "ENSSTUG00000023601"; transcript_id "mikado.32G63.3"; ID "mikado.32G63.3.CDS6";
32	Mikado_loci	CDS	2713894	2713964	.	+	0	gene_id "ENSSTUG00000023601"; transcript_id "mikado.32G63.3"; ID "mikado.32G63.3.CDS7";
32	Mikado_loci	CDS	2714082	2714190	.	+	1	gene_id "ENSSTUG00000023601"; transcript_id "mikado.32G63.3"; ID "mikado.32G63.3.CDS8";
32	Mikado_loci	CDS	2714330	2714401	.	+	0	gene_id "ENSSTUG00000023601"; transcript_id "mikado.32G63.3"; ID "mikado.32G63.3.CDS9";
32	Mikado_loci	five_prime_utr	2710276	2710841	.	+	.	gene_id "ENSSTUG00000023601"; transcript_id "mikado.32G63.3"; ID "mikado.32G63.3.five_prime_UTR1";
32	Mikado_loci	five_prime_utr	2711117	2711122	.	+	.	gene_id "ENSSTUG00000023601"; transcript_id "mikado.32G63.3"; ID "mikado.32G63.3.five_prime_UTR2";
32	Mikado_loci	three_prime_utr	2714402	2714695	.	+	.	gene_id "ENSSTUG00000023601"; transcript_id "mikado.32G63.3"; ID "mikado.32G63.3.three_prime_UTR1";
32	Mikado_loci	transcript	2710276	2714695	11	+	.	gene_id "ENSSTUG00000023601"; transcript_id "mikado.32G63.4"; ID "mikado.32G63.4";
32	Mikado_loci	exon	2710276	2710927	.	+	.	gene_id "ENSSTUG00000023601"; transcript_id "mikado.32G63.4"; ID "mikado.32G63.4.exon1";
32	Mikado_loci	exon	2711265	2711372	.	+	.	gene_id "ENSSTUG00000023601"; transcript_id "mikado.32G63.4"; ID "mikado.32G63.4.exon2";
32	Mikado_loci	exon	2711475	2711556	.	+	.	gene_id "ENSSTUG00000023601"; transcript_id "mikado.32G63.4"; ID "mikado.32G63.4.exon3";
32	Mikado_loci	exon	2712281	2712416	.	+	.	gene_id "ENSSTUG00000023601"; transcript_id "mikado.32G63.4"; ID "mikado.32G63.4.exon4";
32	Mikado_loci	exon	2712498	2712664	.	+	.	gene_id "ENSSTUG00000023601"; transcript_id "mikado.32G63.4"; ID "mikado.32G63.4.exon5";
32	Mikado_loci	exon	2713107	2713223	.	+	.	gene_id "ENSSTUG00000023601"; transcript_id "mikado.32G63.4"; ID "mikado.32G63.4.exon6";
32	Mikado_loci	exon	2713894	2713964	.	+	.	gene_id "ENSSTUG00000023601"; transcript_id "mikado.32G63.4"; ID "mikado.32G63.4.exon7";
32	Mikado_loci	exon	2714082	2714190	.	+	.	gene_id "ENSSTUG00000023601"; transcript_id "mikado.32G63.4"; ID "mikado.32G63.4.exon8";
32	Mikado_loci	exon	2714330	2714695	.	+	.	gene_id "ENSSTUG00000023601"; transcript_id "mikado.32G63.4"; ID "mikado.32G63.4.exon9";
32	Mikado_loci	CDS	2711551	2711556	.	+	0	gene_id "ENSSTUG00000023601"; transcript_id "mikado.32G63.4"; ID "mikado.32G63.4.CDS1";
32	Mikado_loci	CDS	2712281	2712416	.	+	0	gene_id "ENSSTUG00000023601"; transcript_id "mikado.32G63.4"; ID "mikado.32G63.4.CDS2";
32	Mikado_loci	CDS	2712498	2712664	.	+	2	gene_id "ENSSTUG00000023601"; transcript_id "mikado.32G63.4"; ID "mikado.32G63.4.CDS3";
32	Mikado_loci	CDS	2713107	2713223	.	+	0	gene_id "ENSSTUG00000023601"; transcript_id "mikado.32G63.4"; ID "mikado.32G63.4.CDS4";
32	Mikado_loci	CDS	2713894	2713964	.	+	0	gene_id "ENSSTUG00000023601"; transcript_id "mikado.32G63.4"; ID "mikado.32G63.4.CDS5";
32	Mikado_loci	CDS	2714082	2714190	.	+	1	gene_id "ENSSTUG00000023601"; transcript_id "mikado.32G63.4"; ID "mikado.32G63.4.CDS6";
32	Mikado_loci	CDS	2714330	2714401	.	+	0	gene_id "ENSSTUG00000023601"; transcript_id "mikado.32G63.4"; ID "mikado.32G63.4.CDS7";
32	Mikado_loci	five_prime_utr	2710276	2710927	.	+	.	gene_id "ENSSTUG00000023601"; transcript_id "mikado.32G63.4"; ID "mikado.32G63.4.five_prime_UTR1";
32	Mikado_loci	five_prime_utr	2711265	2711372	.	+	.	gene_id "ENSSTUG00000023601"; transcript_id "mikado.32G63.4"; ID "mikado.32G63.4.five_prime_UTR2";
32	Mikado_loci	five_prime_utr	2711475	2711550	.	+	.	gene_id "ENSSTUG00000023601"; transcript_id "mikado.32G63.4"; ID "mikado.32G63.4.five_prime_UTR3";
32	Mikado_loci	three_prime_utr	2714402	2714695	.	+	.	gene_id "ENSSTUG00000023601"; transcript_id "mikado.32G63.4"; ID "mikado.32G63.4.three_prime_UTR1";
32	Mikado_loci	transcript	2782221	2801676	17	+	.	gene_id "ENSSTUG00000023671"; transcript_id "mikado.32G66.2"; ID "mikado.32G66.2";
32	Mikado_loci	exon	2782221	2782918	.	+	.	gene_id "ENSSTUG00000023671"; transcript_id "mikado.32G66.2"; ID "mikado.32G66.2.exon1";
32	Mikado_loci	exon	2793078	2793261	.	+	.	gene_id "ENSSTUG00000023671"; transcript_id "mikado.32G66.2"; ID "mikado.32G66.2.exon2";
32	Mikado_loci	exon	2793470	2793728	.	+	.	gene_id "ENSSTUG00000023671"; transcript_id "mikado.32G66.2"; ID "mikado.32G66.2.exon3";
32	Mikado_loci	exon	2795444	2795657	.	+	.	gene_id "ENSSTUG00000023671"; transcript_id "mikado.32G66.2"; ID "mikado.32G66.2.exon4";
32	Mikado_loci	exon	2799788	2799922	.	+	.	gene_id "ENSSTUG00000023671"; transcript_id "mikado.32G66.2"; ID "mikado.32G66.2.exon5";
32	Mikado_loci	exon	2799994	2800067	.	+	.	gene_id "ENSSTUG00000023671"; transcript_id "mikado.32G66.2"; ID "mikado.32G66.2.exon6";
32	Mikado_loci	exon	2800350	2800616	.	+	.	gene_id "ENSSTUG00000023671"; transcript_id "mikado.32G66.2"; ID "mikado.32G66.2.exon7";
32	Mikado_loci	exon	2801353	2801676	.	+	.	gene_id "ENSSTUG00000023671"; transcript_id "mikado.32G66.2"; ID "mikado.32G66.2.exon8";
32	Mikado_loci	CDS	2793080	2793261	.	+	0	gene_id "ENSSTUG00000023671"; transcript_id "mikado.32G66.2"; ID "mikado.32G66.2.CDS1";
32	Mikado_loci	CDS	2793470	2793728	.	+	1	gene_id "ENSSTUG00000023671"; transcript_id "mikado.32G66.2"; ID "mikado.32G66.2.CDS2";
32	Mikado_loci	CDS	2795444	2795657	.	+	0	gene_id "ENSSTUG00000023671"; transcript_id "mikado.32G66.2"; ID "mikado.32G66.2.CDS3";
32	Mikado_loci	CDS	2799788	2799922	.	+	2	gene_id "ENSSTUG00000023671"; transcript_id "mikado.32G66.2"; ID "mikado.32G66.2.CDS4";
32	Mikado_loci	CDS	2799994	2800067	.	+	2	gene_id "ENSSTUG00000023671"; transcript_id "mikado.32G66.2"; ID "mikado.32G66.2.CDS5";
32	Mikado_loci	CDS	2800350	2800616	.	+	0	gene_id "ENSSTUG00000023671"; transcript_id "mikado.32G66.2"; ID "mikado.32G66.2.CDS6";
32	Mikado_loci	CDS	2801353	2801394	.	+	0	gene_id "ENSSTUG00000023671"; transcript_id "mikado.32G66.2"; ID "mikado.32G66.2.CDS7";
32	Mikado_loci	five_prime_utr	2782221	2782918	.	+	.	gene_id "ENSSTUG00000023671"; transcript_id "mikado.32G66.2"; ID "mikado.32G66.2.five_prime_UTR1";
32	Mikado_loci	five_prime_utr	2793078	2793079	.	+	.	gene_id "ENSSTUG00000023671"; transcript_id "mikado.32G66.2"; ID "mikado.32G66.2.five_prime_UTR2";
32	Mikado_loci	three_prime_utr	2801395	2801676	.	+	.	gene_id "ENSSTUG00000023671"; transcript_id "mikado.32G66.2"; ID "mikado.32G66.2.three_prime_UTR1";
32	Mikado_loci	transcript	3850165	3854776	19	+	.	gene_id "ENSSTUG00000004191"; transcript_id "mikado.32G75.2"; ID "mikado.32G75.2";
32	Mikado_loci	exon	3850165	3850464	.	+	.	gene_id "ENSSTUG00000004191"; transcript_id "mikado.32G75.2"; ID "mikado.32G75.2.exon1";
32	Mikado_loci	exon	3852980	3853473	.	+	.	gene_id "ENSSTUG00000004191"; transcript_id "mikado.32G75.2"; ID "mikado.32G75.2.exon2";
32	Mikado_loci	exon	3854015	3854776	.	+	.	gene_id "ENSSTUG00000004191"; transcript_id "mikado.32G75.2"; ID "mikado.32G75.2.exon3";
32	Mikado_loci	CDS	3850221	3850464	.	+	0	gene_id "ENSSTUG00000004191"; transcript_id "mikado.32G75.2"; ID "mikado.32G75.2.CDS1";
32	Mikado_loci	CDS	3852980	3853473	.	+	2	gene_id "ENSSTUG00000004191"; transcript_id "mikado.32G75.2"; ID "mikado.32G75.2.CDS2";
32	Mikado_loci	CDS	3854015	3854545	.	+	0	gene_id "ENSSTUG00000004191"; transcript_id "mikado.32G75.2"; ID "mikado.32G75.2.CDS3";
32	Mikado_loci	five_prime_utr	3850165	3850220	.	+	.	gene_id "ENSSTUG00000004191"; transcript_id "mikado.32G75.2"; ID "mikado.32G75.2.five_prime_UTR1";
32	Mikado_loci	three_prime_utr	3854546	3854776	.	+	.	gene_id "ENSSTUG00000004191"; transcript_id "mikado.32G75.2"; ID "mikado.32G75.2.three_prime_UTR1";
32	Mikado_loci	transcript	3850165	3854776	17	+	.	gene_id "ENSSTUG00000004191"; transcript_id "mikado.32G75.3"; ID "mikado.32G75.3";
32	Mikado_loci	exon	3850165	3850464	.	+	.	gene_id "ENSSTUG00000004191"; transcript_id "mikado.32G75.3"; ID "mikado.32G75.3.exon1";
32	Mikado_loci	exon	3852980	3853486	.	+	.	gene_id "ENSSTUG00000004191"; transcript_id "mikado.32G75.3"; ID "mikado.32G75.3.exon2";
32	Mikado_loci	exon	3854015	3854776	.	+	.	gene_id "ENSSTUG00000004191"; transcript_id "mikado.32G75.3"; ID "mikado.32G75.3.exon3";
32	Mikado_loci	CDS	3850221	3850464	.	+	0	gene_id "ENSSTUG00000004191"; transcript_id "mikado.32G75.3"; ID "mikado.32G75.3.CDS1";
32	Mikado_loci	CDS	3852980	3853486	.	+	2	gene_id "ENSSTUG00000004191"; transcript_id "mikado.32G75.3"; ID "mikado.32G75.3.CDS2";
32	Mikado_loci	CDS	3854015	3854223	.	+	2	gene_id "ENSSTUG00000004191"; transcript_id "mikado.32G75.3"; ID "mikado.32G75.3.CDS3";
32	Mikado_loci	five_prime_utr	3850165	3850220	.	+	.	gene_id "ENSSTUG00000004191"; transcript_id "mikado.32G75.3"; ID "mikado.32G75.3.five_prime_UTR1";
32	Mikado_loci	three_prime_utr	3854224	3854776	.	+	.	gene_id "ENSSTUG00000004191"; transcript_id "mikado.32G75.3"; ID "mikado.32G75.3.three_prime_UTR1";
32	Mikado_loci	transcript	3878436	3897079	18	+	.	gene_id "ENSSTUG00000004219"; transcript_id "mikado.32G76.2"; ID "mikado.32G76.2";
32	Mikado_loci	exon	3878436	3878753	.	+	.	gene_id "ENSSTUG00000004219"; transcript_id "mikado.32G76.2"; ID "mikado.32G76.2.exon1";
32	Mikado_loci	exon	3879274	3879422	.	+	.	gene_id "ENSSTUG00000004219"; transcript_id "mikado.32G76.2"; ID "mikado.32G76.2.exon2";
32	Mikado_loci	exon	3879966	3882154	.	+	.	gene_id "ENSSTUG00000004219"; transcript_id "mikado.32G76.2"; ID "mikado.32G76.2.exon3";
32	Mikado_loci	exon	3883517	3883618	.	+	.	gene_id "ENSSTUG00000004219"; transcript_id "mikado.32G76.2"; ID "mikado.32G76.2.exon4";
32	Mikado_loci	exon	3883970	3884061	.	+	.	gene_id "ENSSTUG00000004219"; transcript_id "mikado.32G76.2"; ID "mikado.32G76.2.exon5";
32	Mikado_loci	exon	3884276	3884358	.	+	.	gene_id "ENSSTUG00000004219"; transcript_id "mikado.32G76.2"; ID "mikado.32G76.2.exon6";
32	Mikado_loci	exon	3889802	3889948	.	+	.	gene_id "ENSSTUG00000004219"; transcript_id "mikado.32G76.2"; ID "mikado.32G76.2.exon7";
32	Mikado_loci	exon	3890067	3890272	.	+	.	gene_id "ENSSTUG00000004219"; transcript_id "mikado.32G76.2"; ID "mikado.32G76.2.exon8";
32	Mikado_loci	exon	3894396	3894570	.	+	.	gene_id "ENSSTUG00000004219"; transcript_id "mikado.32G76.2"; ID "mikado.32G76.2.exon9";
32	Mikado_loci	exon	3895226	3895316	.	+	.	gene_id "ENSSTUG00000004219"; transcript_id "mikado.32G76.2"; ID "mikado.32G76.2.exon10";
32	Mikado_loci	exon	3896863	3897079	.	+	.	gene_id "ENSSTUG00000004219"; transcript_id "mikado.32G76.2"; ID "mikado.32G76.2.exon11";
32	Mikado_loci	CDS	3880382	3882154	.	+	0	gene_id "ENSSTUG00000004219"; transcript_id "mikado.32G76.2"; ID "mikado.32G76.2.CDS1";
32	Mikado_loci	CDS	3883517	3883618	.	+	0	gene_id "ENSSTUG00000004219"; transcript_id "mikado.32G76.2"; ID "mikado.32G76.2.CDS2";
32	Mikado_loci	CDS	3883970	3884061	.	+	0	gene_id "ENSSTUG00000004219"; transcript_id "mikado.32G76.2"; ID "mikado.32G76.2.CDS3";
32	Mikado_loci	CDS	3884276	3884358	.	+	1	gene_id "ENSSTUG00000004219"; transcript_id "mikado.32G76.2"; ID "mikado.32G76.2.CDS4";
32	Mikado_loci	CDS	3889802	3889948	.	+	2	gene_id "ENSSTUG00000004219"; transcript_id "mikado.32G76.2"; ID "mikado.32G76.2.CDS5";
32	Mikado_loci	CDS	3890067	3890272	.	+	2	gene_id "ENSSTUG00000004219"; transcript_id "mikado.32G76.2"; ID "mikado.32G76.2.CDS6";
32	Mikado_loci	CDS	3894396	3894570	.	+	0	gene_id "ENSSTUG00000004219"; transcript_id "mikado.32G76.2"; ID "mikado.32G76.2.CDS7";
32	Mikado_loci	CDS	3895226	3895316	.	+	2	gene_id "ENSSTUG00000004219"; transcript_id "mikado.32G76.2"; ID "mikado.32G76.2.CDS8";
32	Mikado_loci	CDS	3896863	3896884	.	+	1	gene_id "ENSSTUG00000004219"; transcript_id "mikado.32G76.2"; ID "mikado.32G76.2.CDS9";
32	Mikado_loci	five_prime_utr	3878436	3878753	.	+	.	gene_id "ENSSTUG00000004219"; transcript_id "mikado.32G76.2"; ID "mikado.32G76.2.five_prime_UTR1";
32	Mikado_loci	five_prime_utr	3879274	3879422	.	+	.	gene_id "ENSSTUG00000004219"; transcript_id "mikado.32G76.2"; ID "mikado.32G76.2.five_prime_UTR2";
32	Mikado_loci	five_prime_utr	3879966	3880381	.	+	.	gene_id "ENSSTUG00000004219"; transcript_id "mikado.32G76.2"; ID "mikado.32G76.2.five_prime_UTR3";
32	Mikado_loci	three_prime_utr	3896885	3897079	.	+	.	gene_id "ENSSTUG00000004219"; transcript_id "mikado.32G76.2"; ID "mikado.32G76.2.three_prime_UTR1";
32	Mikado_loci	transcript	3898803	3917303	20	+	.	gene_id "ENSSTUG00000004260"; transcript_id "mikado.32G77.2"; ID "mikado.32G77.2";
32	Mikado_loci	exon	3898803	3899082	.	+	.	gene_id "ENSSTUG00000004260"; transcript_id "mikado.32G77.2"; ID "mikado.32G77.2.exon1";
32	Mikado_loci	exon	3899360	3899466	.	+	.	gene_id "ENSSTUG00000004260"; transcript_id "mikado.32G77.2"; ID "mikado.32G77.2.exon2";
32	Mikado_loci	exon	3900683	3900722	.	+	.	gene_id "ENSSTUG00000004260"; transcript_id "mikado.32G77.2"; ID "mikado.32G77.2.exon3";
32	Mikado_loci	exon	3900969	3901025	.	+	.	gene_id "ENSSTUG00000004260"; transcript_id "mikado.32G77.2"; ID "mikado.32G77.2.exon4";
32	Mikado_loci	exon	3901210	3901281	.	+	.	gene_id "ENSSTUG00000004260"; transcript_id "mikado.32G77.2"; ID "mikado.32G77.2.exon5";
32	Mikado_loci	exon	3903189	3903372	.	+	.	gene_id "ENSSTUG00000004260"; transcript_id "mikado.32G77.2"; ID "mikado.32G77.2.exon6";
32	Mikado_loci	exon	3903563	3903684	.	+	.	gene_id "ENSSTUG00000004260"; transcript_id "mikado.32G77.2"; ID "mikado.32G77.2.exon7";
32	Mikado_loci	exon	3904553	3904644	.	+	.	gene_id "ENSSTUG00000004260"; transcript_id "mikado.32G77.2"; ID "mikado.32G77.2.exon8";
32	Mikado_loci	exon	3904933	3905151	.	+	.	gene_id "ENSSTUG00000004260"; transcript_id "mikado.32G77.2"; ID "mikado.32G77.2.exon9";
32	Mikado_loci	exon	3907205	3907515	.	+	.	gene_id "ENSSTUG00000004260"; transcript_id "mikado.32G77.2"; ID "mikado.32G77.2.exon10";
32	Mikado_loci	exon	3907609	3907695	.	+	.	gene_id "ENSSTUG00000004260"; transcript_id "mikado.32G77.2"; ID "mikado.32G77.2.exon11";
32	Mikado_loci	exon	3907796	3907921	.	+	.	gene_id "ENSSTUG00000004260"; transcript_id "mikado.32G77.2"; ID "mikado.32G77.2.exon12";
32	Mikado_loci	exon	3908068	3908145	.	+	.	gene_id "ENSSTUG00000004260"; transcript_id "mikado.32G77.2"; ID "mikado.32G77.2.exon13";
32	Mikado_loci	exon	3908254	3908315	.	+	.	gene_id "ENSSTUG00000004260"; transcript_id "mikado.32G77.2"; ID "mikado.32G77.2.exon14";
32	Mikado_loci	exon	3908401	3908699	.	+	.	gene_id "ENSSTUG00000004260"; transcript_id "mikado.32G77.2"; ID "mikado.32G77.2.exon15";
32	Mikado_loci	exon	3911137	3911203	.	+	.	gene_id "ENSSTUG00000004260"; transcript_id "mikado.32G77.2"; ID "mikado.32G77.2.exon16";
32	Mikado_loci	exon	3911350	3911499	.	+	.	gene_id "ENSSTUG00000004260"; transcript_id "mikado.32G77.2"; ID "mikado.32G77.2.exon17";
32	Mikado_loci	exon	3911629	3911692	.	+	.	gene_id "ENSSTUG00000004260"; transcript_id "mikado.32G77.2"; ID "mikado.32G77.2.exon18";
32	Mikado_loci	exon	3911844	3912007	.	+	.	gene_id "ENSSTUG00000004260"; transcript_id "mikado.32G77.2"; ID "mikado.32G77.2.exon19";
32	Mikado_loci	exon	3912220	3912352	.	+	.	gene_id "ENSSTUG00000004260"; transcript_id "mikado.32G77.2"; ID "mikado.32G77.2.exon20";
32	Mikado_loci	exon	3912562	3912677	.	+	.	gene_id "ENSSTUG00000004260"; transcript_id "mikado.32G77.2"; ID "mikado.32G77.2.exon21";
32	Mikado_loci	exon	3915013	3915195	.	+	.	gene_id "ENSSTUG00000004260"; transcript_id "mikado.32G77.2"; ID "mikado.32G77.2.exon22";
32	Mikado_loci	exon	3916375	3916546	.	+	.	gene_id "ENSSTUG00000004260"; transcript_id "mikado.32G77.2"; ID "mikado.32G77.2.exon23";
32	Mikado_loci	exon	3916636	3917303	.	+	.	gene_id "ENSSTUG00000004260"; transcript_id "mikado.32G77.2"; ID "mikado.32G77.2.exon24";
32	Mikado_loci	CDS	3899062	3899082	.	+	0	gene_id "ENSSTUG00000004260"; transcript_id "mikado.32G77.2"; ID "mikado.32G77.2.CDS1";
32	Mikado_loci	CDS	3899360	3899466	.	+	0	gene_id "ENSSTUG00000004260"; transcript_id "mikado.32G77.2"; ID "mikado.32G77.2.CDS2";
32	Mikado_loci	CDS	3900683	3900722	.	+	1	gene_id "ENSSTUG00000004260"; transcript_id "mikado.32G77.2"; ID "mikado.32G77.2.CDS3";
32	Mikado_loci	CDS	3900969	3901025	.	+	0	gene_id "ENSSTUG00000004260"; transcript_id "mikado.32G77.2"; ID "mikado.32G77.2.CDS4";
32	Mikado_loci	CDS	3901210	3901281	.	+	0	gene_id "ENSSTUG00000004260"; transcript_id "mikado.32G77.2"; ID "mikado.32G77.2.CDS5";
32	Mikado_loci	CDS	3903189	3903372	.	+	0	gene_id "ENSSTUG00000004260"; transcript_id "mikado.32G77.2"; ID "mikado.32G77.2.CDS6";
32	Mikado_loci	CDS	3903563	3903684	.	+	2	gene_id "ENSSTUG00000004260"; transcript_id "mikado.32G77.2"; ID "mikado.32G77.2.CDS7";
32	Mikado_loci	CDS	3904553	3904644	.	+	0	gene_id "ENSSTUG00000004260"; transcript_id "mikado.32G77.2"; ID "mikado.32G77.2.CDS8";
32	Mikado_loci	CDS	3904933	3905151	.	+	1	gene_id "ENSSTUG00000004260"; transcript_id "mikado.32G77.2"; ID "mikado.32G77.2.CDS9";
32	Mikado_loci	CDS	3907205	3907515	.	+	1	gene_id "ENSSTUG00000004260"; transcript_id "mikado.32G77.2"; ID "mikado.32G77.2.CDS10";
32	Mikado_loci	CDS	3907609	3907695	.	+	2	gene_id "ENSSTUG00000004260"; transcript_id "mikado.32G77.2"; ID "mikado.32G77.2.CDS11";
32	Mikado_loci	CDS	3907796	3907921	.	+	2	gene_id "ENSSTUG00000004260"; transcript_id "mikado.32G77.2"; ID "mikado.32G77.2.CDS12";
32	Mikado_loci	CDS	3908068	3908145	.	+	2	gene_id "ENSSTUG00000004260"; transcript_id "mikado.32G77.2"; ID "mikado.32G77.2.CDS13";
32	Mikado_loci	CDS	3908254	3908315	.	+	2	gene_id "ENSSTUG00000004260"; transcript_id "mikado.32G77.2"; ID "mikado.32G77.2.CDS14";
32	Mikado_loci	CDS	3908401	3908699	.	+	0	gene_id "ENSSTUG00000004260"; transcript_id "mikado.32G77.2"; ID "mikado.32G77.2.CDS15";
32	Mikado_loci	CDS	3911137	3911203	.	+	1	gene_id "ENSSTUG00000004260"; transcript_id "mikado.32G77.2"; ID "mikado.32G77.2.CDS16";
32	Mikado_loci	CDS	3911350	3911499	.	+	0	gene_id "ENSSTUG00000004260"; transcript_id "mikado.32G77.2"; ID "mikado.32G77.2.CDS17";
32	Mikado_loci	CDS	3911629	3911692	.	+	0	gene_id "ENSSTUG00000004260"; transcript_id "mikado.32G77.2"; ID "mikado.32G77.2.CDS18";
32	Mikado_loci	CDS	3911844	3912007	.	+	2	gene_id "ENSSTUG00000004260"; transcript_id "mikado.32G77.2"; ID "mikado.32G77.2.CDS19";
32	Mikado_loci	CDS	3912220	3912352	.	+	0	gene_id "ENSSTUG00000004260"; transcript_id "mikado.32G77.2"; ID "mikado.32G77.2.CDS20";
32	Mikado_loci	CDS	3912562	3912677	.	+	2	gene_id "ENSSTUG00000004260"; transcript_id "mikado.32G77.2"; ID "mikado.32G77.2.CDS21";
32	Mikado_loci	CDS	3915013	3915195	.	+	0	gene_id "ENSSTUG00000004260"; transcript_id "mikado.32G77.2"; ID "mikado.32G77.2.CDS22";
32	Mikado_loci	CDS	3916375	3916546	.	+	0	gene_id "ENSSTUG00000004260"; transcript_id "mikado.32G77.2"; ID "mikado.32G77.2.CDS23";
32	Mikado_loci	CDS	3916636	3916694	.	+	2	gene_id "ENSSTUG00000004260"; transcript_id "mikado.32G77.2"; ID "mikado.32G77.2.CDS24";
32	Mikado_loci	five_prime_utr	3898803	3899061	.	+	.	gene_id "ENSSTUG00000004260"; transcript_id "mikado.32G77.2"; ID "mikado.32G77.2.five_prime_UTR1";
32	Mikado_loci	three_prime_utr	3916695	3917303	.	+	.	gene_id "ENSSTUG00000004260"; transcript_id "mikado.32G77.2"; ID "mikado.32G77.2.three_prime_UTR1";
32	Mikado_loci	transcript	3899639	3917303	16	+	.	gene_id "ENSSTUG00000004260"; transcript_id "mikado.32G77.3"; ID "mikado.32G77.3";
32	Mikado_loci	exon	3899639	3899884	.	+	.	gene_id "ENSSTUG00000004260"; transcript_id "mikado.32G77.3"; ID "mikado.32G77.3.exon1";
32	Mikado_loci	exon	3900683	3900722	.	+	.	gene_id "ENSSTUG00000004260"; transcript_id "mikado.32G77.3"; ID "mikado.32G77.3.exon2";
32	Mikado_loci	exon	3900969	3901025	.	+	.	gene_id "ENSSTUG00000004260"; transcript_id "mikado.32G77.3"; ID "mikado.32G77.3.exon3";
32	Mikado_loci	exon	3901210	3901281	.	+	.	gene_id "ENSSTUG00000004260"; transcript_id "mikado.32G77.3"; ID "mikado.32G77.3.exon4";
32	Mikado_loci	exon	3903189	3903372	.	+	.	gene_id "ENSSTUG00000004260"; transcript_id "mikado.32G77.3"; ID "mikado.32G77.3.exon5";
32	Mikado_loci	exon	3903563	3903684	.	+	.	gene_id "ENSSTUG00000004260"; transcript_id "mikado.32G77.3"; ID "mikado.32G77.3.exon6";
32	Mikado_loci	exon	3904553	3904644	.	+	.	gene_id "ENSSTUG00000004260"; transcript_id "mikado.32G77.3"; ID "mikado.32G77.3.exon7";
32	Mikado_loci	exon	3904933	3905151	.	+	.	gene_id "ENSSTUG00000004260"; transcript_id "mikado.32G77.3"; ID "mikado.32G77.3.exon8";
32	Mikado_loci	exon	3907205	3907515	.	+	.	gene_id "ENSSTUG00000004260"; transcript_id "mikado.32G77.3"; ID "mikado.32G77.3.exon9";
32	Mikado_loci	exon	3907609	3907695	.	+	.	gene_id "ENSSTUG00000004260"; transcript_id "mikado.32G77.3"; ID "mikado.32G77.3.exon10";
32	Mikado_loci	exon	3907796	3907921	.	+	.	gene_id "ENSSTUG00000004260"; transcript_id "mikado.32G77.3"; ID "mikado.32G77.3.exon11";
32	Mikado_loci	exon	3908068	3908145	.	+	.	gene_id "ENSSTUG00000004260"; transcript_id "mikado.32G77.3"; ID "mikado.32G77.3.exon12";
32	Mikado_loci	exon	3908254	3908315	.	+	.	gene_id "ENSSTUG00000004260"; transcript_id "mikado.32G77.3"; ID "mikado.32G77.3.exon13";
32	Mikado_loci	exon	3908401	3908699	.	+	.	gene_id "ENSSTUG00000004260"; transcript_id "mikado.32G77.3"; ID "mikado.32G77.3.exon14";
32	Mikado_loci	exon	3911137	3911203	.	+	.	gene_id "ENSSTUG00000004260"; transcript_id "mikado.32G77.3"; ID "mikado.32G77.3.exon15";
32	Mikado_loci	exon	3911350	3911499	.	+	.	gene_id "ENSSTUG00000004260"; transcript_id "mikado.32G77.3"; ID "mikado.32G77.3.exon16";
32	Mikado_loci	exon	3911629	3911692	.	+	.	gene_id "ENSSTUG00000004260"; transcript_id "mikado.32G77.3"; ID "mikado.32G77.3.exon17";
32	Mikado_loci	exon	3911844	3912007	.	+	.	gene_id "ENSSTUG00000004260"; transcript_id "mikado.32G77.3"; ID "mikado.32G77.3.exon18";
32	Mikado_loci	exon	3912220	3912352	.	+	.	gene_id "ENSSTUG00000004260"; transcript_id "mikado.32G77.3"; ID "mikado.32G77.3.exon19";
32	Mikado_loci	exon	3912562	3912677	.	+	.	gene_id "ENSSTUG00000004260"; transcript_id "mikado.32G77.3"; ID "mikado.32G77.3.exon20";
32	Mikado_loci	exon	3915013	3915195	.	+	.	gene_id "ENSSTUG00000004260"; transcript_id "mikado.32G77.3"; ID "mikado.32G77.3.exon21";
32	Mikado_loci	exon	3916375	3916546	.	+	.	gene_id "ENSSTUG00000004260"; transcript_id "mikado.32G77.3"; ID "mikado.32G77.3.exon22";
32	Mikado_loci	exon	3916636	3917303	.	+	.	gene_id "ENSSTUG00000004260"; transcript_id "mikado.32G77.3"; ID "mikado.32G77.3.exon23";
32	Mikado_loci	CDS	3899868	3899884	.	+	0	gene_id "ENSSTUG00000004260"; transcript_id "mikado.32G77.3"; ID "mikado.32G77.3.CDS1";
32	Mikado_loci	CDS	3900683	3900722	.	+	1	gene_id "ENSSTUG00000004260"; transcript_id "mikado.32G77.3"; ID "mikado.32G77.3.CDS2";
32	Mikado_loci	CDS	3900969	3901025	.	+	0	gene_id "ENSSTUG00000004260"; transcript_id "mikado.32G77.3"; ID "mikado.32G77.3.CDS3";
32	Mikado_loci	CDS	3901210	3901281	.	+	0	gene_id "ENSSTUG00000004260"; transcript_id "mikado.32G77.3"; ID "mikado.32G77.3.CDS4";
32	Mikado_loci	CDS	3903189	3903372	.	+	0	gene_id "ENSSTUG00000004260"; transcript_id "mikado.32G77.3"; ID "mikado.32G77.3.CDS5";
32	Mikado_loci	CDS	3903563	3903684	.	+	2	gene_id "ENSSTUG00000004260"; transcript_id "mikado.32G77.3"; ID "mikado.32G77.3.CDS6";
32	Mikado_loci	CDS	3904553	3904644	.	+	0	gene_id "ENSSTUG00000004260"; transcript_id "mikado.32G77.3"; ID "mikado.32G77.3.CDS7";
32	Mikado_loci	CDS	3904933	3905151	.	+	1	gene_id "ENSSTUG00000004260"; transcript_id "mikado.32G77.3"; ID "mikado.32G77.3.CDS8";
32	Mikado_loci	CDS	3907205	3907515	.	+	1	gene_id "ENSSTUG00000004260"; transcript_id "mikado.32G77.3"; ID "mikado.32G77.3.CDS9";
32	Mikado_loci	CDS	3907609	3907695	.	+	2	gene_id "ENSSTUG00000004260"; transcript_id "mikado.32G77.3"; ID "mikado.32G77.3.CDS10";
32	Mikado_loci	CDS	3907796	3907921	.	+	2	gene_id "ENSSTUG00000004260"; transcript_id "mikado.32G77.3"; ID "mikado.32G77.3.CDS11";
32	Mikado_loci	CDS	3908068	3908145	.	+	2	gene_id "ENSSTUG00000004260"; transcript_id "mikado.32G77.3"; ID "mikado.32G77.3.CDS12";
32	Mikado_loci	CDS	3908254	3908315	.	+	2	gene_id "ENSSTUG00000004260"; transcript_id "mikado.32G77.3"; ID "mikado.32G77.3.CDS13";
32	Mikado_loci	CDS	3908401	3908699	.	+	0	gene_id "ENSSTUG00000004260"; transcript_id "mikado.32G77.3"; ID "mikado.32G77.3.CDS14";
32	Mikado_loci	CDS	3911137	3911203	.	+	1	gene_id "ENSSTUG00000004260"; transcript_id "mikado.32G77.3"; ID "mikado.32G77.3.CDS15";
32	Mikado_loci	CDS	3911350	3911499	.	+	0	gene_id "ENSSTUG00000004260"; transcript_id "mikado.32G77.3"; ID "mikado.32G77.3.CDS16";
32	Mikado_loci	CDS	3911629	3911692	.	+	0	gene_id "ENSSTUG00000004260"; transcript_id "mikado.32G77.3"; ID "mikado.32G77.3.CDS17";
32	Mikado_loci	CDS	3911844	3912007	.	+	2	gene_id "ENSSTUG00000004260"; transcript_id "mikado.32G77.3"; ID "mikado.32G77.3.CDS18";
32	Mikado_loci	CDS	3912220	3912352	.	+	0	gene_id "ENSSTUG00000004260"; transcript_id "mikado.32G77.3"; ID "mikado.32G77.3.CDS19";
32	Mikado_loci	CDS	3912562	3912677	.	+	2	gene_id "ENSSTUG00000004260"; transcript_id "mikado.32G77.3"; ID "mikado.32G77.3.CDS20";
32	Mikado_loci	CDS	3915013	3915195	.	+	0	gene_id "ENSSTUG00000004260"; transcript_id "mikado.32G77.3"; ID "mikado.32G77.3.CDS21";
32	Mikado_loci	CDS	3916375	3916546	.	+	0	gene_id "ENSSTUG00000004260"; transcript_id "mikado.32G77.3"; ID "mikado.32G77.3.CDS22";
32	Mikado_loci	CDS	3916636	3916694	.	+	2	gene_id "ENSSTUG00000004260"; transcript_id "mikado.32G77.3"; ID "mikado.32G77.3.CDS23";
32	Mikado_loci	five_prime_utr	3899639	3899867	.	+	.	gene_id "ENSSTUG00000004260"; transcript_id "mikado.32G77.3"; ID "mikado.32G77.3.five_prime_UTR1";
32	Mikado_loci	three_prime_utr	3916695	3917303	.	+	.	gene_id "ENSSTUG00000004260"; transcript_id "mikado.32G77.3"; ID "mikado.32G77.3.three_prime_UTR1";
32	Mikado_loci	transcript	4540894	4558638	20	+	.	gene_id "ENSSTUG00000005804"; transcript_id "mikado.32G85.2"; ID "mikado.32G85.2";
32	Mikado_loci	exon	4540894	4540981	.	+	.	gene_id "ENSSTUG00000005804"; transcript_id "mikado.32G85.2"; ID "mikado.32G85.2.exon1";
32	Mikado_loci	exon	4541592	4541706	.	+	.	gene_id "ENSSTUG00000005804"; transcript_id "mikado.32G85.2"; ID "mikado.32G85.2.exon2";
32	Mikado_loci	exon	4542084	4542230	.	+	.	gene_id "ENSSTUG00000005804"; transcript_id "mikado.32G85.2"; ID "mikado.32G85.2.exon3";
32	Mikado_loci	exon	4542468	4542593	.	+	.	gene_id "ENSSTUG00000005804"; transcript_id "mikado.32G85.2"; ID "mikado.32G85.2.exon4";
32	Mikado_loci	exon	4557419	4558638	.	+	.	gene_id "ENSSTUG00000005804"; transcript_id "mikado.32G85.2"; ID "mikado.32G85.2.exon5";
32	Mikado_loci	CDS	4541605	4541706	.	+	0	gene_id "ENSSTUG00000005804"; transcript_id "mikado.32G85.2"; ID "mikado.32G85.2.CDS1";
32	Mikado_loci	CDS	4542084	4542230	.	+	0	gene_id "ENSSTUG00000005804"; transcript_id "mikado.32G85.2"; ID "mikado.32G85.2.CDS2";
32	Mikado_loci	CDS	4542468	4542593	.	+	0	gene_id "ENSSTUG00000005804"; transcript_id "mikado.32G85.2"; ID "mikado.32G85.2.CDS3";
32	Mikado_loci	CDS	4557419	4557574	.	+	0	gene_id "ENSSTUG00000005804"; transcript_id "mikado.32G85.2"; ID "mikado.32G85.2.CDS4";
32	Mikado_loci	five_prime_utr	4540894	4540981	.	+	.	gene_id "ENSSTUG00000005804"; transcript_id "mikado.32G85.2"; ID "mikado.32G85.2.five_prime_UTR1";
32	Mikado_loci	five_prime_utr	4541592	4541604	.	+	.	gene_id "ENSSTUG00000005804"; transcript_id "mikado.32G85.2"; ID "mikado.32G85.2.five_prime_UTR2";
32	Mikado_loci	three_prime_utr	4557575	4558638	.	+	.	gene_id "ENSSTUG00000005804"; transcript_id "mikado.32G85.2"; ID "mikado.32G85.2.three_prime_UTR1";
32	Mikado_loci	transcript	4573700	4575919	20	+	.	gene_id "ENSSTUG00000005804"; transcript_id "mikado.32G86.1"; ID "mikado.32G86.1";
32	Mikado_loci	exon	4573700	4574188	.	+	.	gene_id "ENSSTUG00000005804"; transcript_id "mikado.32G86.1"; ID "mikado.32G86.1.exon1";
32	Mikado_loci	exon	4574567	4574713	.	+	.	gene_id "ENSSTUG00000005804"; transcript_id "mikado.32G86.1"; ID "mikado.32G86.1.exon2";
32	Mikado_loci	exon	4574948	4575073	.	+	.	gene_id "ENSSTUG00000005804"; transcript_id "mikado.32G86.1"; ID "mikado.32G86.1.exon3";
32	Mikado_loci	exon	4575547	4575919	.	+	.	gene_id "ENSSTUG00000005804"; transcript_id "mikado.32G86.1"; ID "mikado.32G86.1.exon4";
32	Mikado_loci	CDS	4574087	4574188	.	+	0	gene_id "ENSSTUG00000005804"; transcript_id "mikado.32G86.1"; ID "mikado.32G86.1.CDS1";
32	Mikado_loci	CDS	4574567	4574713	.	+	0	gene_id "ENSSTUG00000005804"; transcript_id "mikado.32G86.1"; ID "mikado.32G86.1.CDS2";
32	Mikado_loci	CDS	4574948	4575073	.	+	0	gene_id "ENSSTUG00000005804"; transcript_id "mikado.32G86.1"; ID "mikado.32G86.1.CDS3";
32	Mikado_loci	CDS	4575547	4575702	.	+	0	gene_id "ENSSTUG00000005804"; transcript_id "mikado.32G86.1"; ID "mikado.32G86.1.CDS4";
32	Mikado_loci	five_prime_utr	4573700	4574086	.	+	.	gene_id "ENSSTUG00000005804"; transcript_id "mikado.32G86.1"; ID "mikado.32G86.1.five_prime_UTR1";
32	Mikado_loci	three_prime_utr	4575703	4575919	.	+	.	gene_id "ENSSTUG00000005804"; transcript_id "mikado.32G86.1"; ID "mikado.32G86.1.three_prime_UTR1";
32	Mikado_loci	transcript	4747183	4762557	20	+	.	gene_id "ENSSTUG00000005998"; transcript_id "mikado.32G88.2"; ID "mikado.32G88.2";
32	Mikado_loci	exon	4747183	4747294	.	+	.	gene_id "ENSSTUG00000005998"; transcript_id "mikado.32G88.2"; ID "mikado.32G88.2.exon1";
32	Mikado_loci	exon	4754195	4754358	.	+	.	gene_id "ENSSTUG00000005998"; transcript_id "mikado.32G88.2"; ID "mikado.32G88.2.exon2";
32	Mikado_loci	exon	4755628	4755806	.	+	.	gene_id "ENSSTUG00000005998"; transcript_id "mikado.32G88.2"; ID "mikado.32G88.2.exon3";
32	Mikado_loci	exon	4756006	4756095	.	+	.	gene_id "ENSSTUG00000005998"; transcript_id "mikado.32G88.2"; ID "mikado.32G88.2.exon4";
32	Mikado_loci	exon	4756677	4756844	.	+	.	gene_id "ENSSTUG00000005998"; transcript_id "mikado.32G88.2"; ID "mikado.32G88.2.exon5";
32	Mikado_loci	exon	4757004	4757171	.	+	.	gene_id "ENSSTUG00000005998"; transcript_id "mikado.32G88.2"; ID "mikado.32G88.2.exon6";
32	Mikado_loci	exon	4761072	4761189	.	+	.	gene_id "ENSSTUG00000005998"; transcript_id "mikado.32G88.2"; ID "mikado.32G88.2.exon7";
32	Mikado_loci	exon	4761517	4761650	.	+	.	gene_id "ENSSTUG00000005998"; transcript_id "mikado.32G88.2"; ID "mikado.32G88.2.exon8";
32	Mikado_loci	exon	4761888	4762557	.	+	.	gene_id "ENSSTUG00000005998"; transcript_id "mikado.32G88.2"; ID "mikado.32G88.2.exon9";
32	Mikado_loci	CDS	4754205	4754358	.	+	0	gene_id "ENSSTUG00000005998"; transcript_id "mikado.32G88.2"; ID "mikado.32G88.2.CDS1";
32	Mikado_loci	CDS	4755628	4755806	.	+	2	gene_id "ENSSTUG00000005998"; transcript_id "mikado.32G88.2"; ID "mikado.32G88.2.CDS2";
32	Mikado_loci	CDS	4756006	4756095	.	+	0	gene_id "ENSSTUG00000005998"; transcript_id "mikado.32G88.2"; ID "mikado.32G88.2.CDS3";
32	Mikado_loci	CDS	4756677	4756844	.	+	0	gene_id "ENSSTUG00000005998"; transcript_id "mikado.32G88.2"; ID "mikado.32G88.2.CDS4";
32	Mikado_loci	CDS	4757004	4757171	.	+	0	gene_id "ENSSTUG00000005998"; transcript_id "mikado.32G88.2"; ID "mikado.32G88.2.CDS5";
32	Mikado_loci	CDS	4761072	4761189	.	+	0	gene_id "ENSSTUG00000005998"; transcript_id "mikado.32G88.2"; ID "mikado.32G88.2.CDS6";
32	Mikado_loci	CDS	4761517	4761650	.	+	2	gene_id "ENSSTUG00000005998"; transcript_id "mikado.32G88.2"; ID "mikado.32G88.2.CDS7";
32	Mikado_loci	CDS	4761888	4762097	.	+	0	gene_id "ENSSTUG00000005998"; transcript_id "mikado.32G88.2"; ID "mikado.32G88.2.CDS8";
32	Mikado_loci	five_prime_utr	4747183	4747294	.	+	.	gene_id "ENSSTUG00000005998"; transcript_id "mikado.32G88.2"; ID "mikado.32G88.2.five_prime_UTR1";
32	Mikado_loci	five_prime_utr	4754195	4754204	.	+	.	gene_id "ENSSTUG00000005998"; transcript_id "mikado.32G88.2"; ID "mikado.32G88.2.five_prime_UTR2";
32	Mikado_loci	three_prime_utr	4762098	4762557	.	+	.	gene_id "ENSSTUG00000005998"; transcript_id "mikado.32G88.2"; ID "mikado.32G88.2.three_prime_UTR1";
32	Mikado_loci	transcript	2801957	2810862	17	-	.	gene_id "ENSSTUG00000023690"; transcript_id "mikado.32G92.2"; ID "mikado.32G92.2";
32	Mikado_loci	exon	2801957	2802852	.	-	.	gene_id "ENSSTUG00000023690"; transcript_id "mikado.32G92.2"; ID "mikado.32G92.2.exon1";
32	Mikado_loci	exon	2803716	2803799	.	-	.	gene_id "ENSSTUG00000023690"; transcript_id "mikado.32G92.2"; ID "mikado.32G92.2.exon2";
32	Mikado_loci	exon	2807025	2807120	.	-	.	gene_id "ENSSTUG00000023690"; transcript_id "mikado.32G92.2"; ID "mikado.32G92.2.exon3";
32	Mikado_loci	exon	2807399	2807473	.	-	.	gene_id "ENSSTUG00000023690"; transcript_id "mikado.32G92.2"; ID "mikado.32G92.2.exon4";
32	Mikado_loci	exon	2807665	2807856	.	-	.	gene_id "ENSSTUG00000023690"; transcript_id "mikado.32G92.2"; ID "mikado.32G92.2.exon5";
32	Mikado_loci	exon	2809021	2809090	.	-	.	gene_id "ENSSTUG00000023690"; transcript_id "mikado.32G92.2"; ID "mikado.32G92.2.exon6";
32	Mikado_loci	exon	2810126	2810862	.	-	.	gene_id "ENSSTUG00000023690"; transcript_id "mikado.32G92.2"; ID "mikado.32G92.2.exon7";
32	Mikado_loci	CDS	2802784	2802852	.	-	0	gene_id "ENSSTUG00000023690"; transcript_id "mikado.32G92.2"; ID "mikado.32G92.2.CDS1";
32	Mikado_loci	CDS	2803716	2803799	.	-	0	gene_id "ENSSTUG00000023690"; transcript_id "mikado.32G92.2"; ID "mikado.32G92.2.CDS2";
32	Mikado_loci	CDS	2807025	2807120	.	-	0	gene_id "ENSSTUG00000023690"; transcript_id "mikado.32G92.2"; ID "mikado.32G92.2.CDS3";
32	Mikado_loci	CDS	2807399	2807473	.	-	0	gene_id "ENSSTUG00000023690"; transcript_id "mikado.32G92.2"; ID "mikado.32G92.2.CDS4";
32	Mikado_loci	CDS	2807665	2807856	.	-	0	gene_id "ENSSTUG00000023690"; transcript_id "mikado.32G92.2"; ID "mikado.32G92.2.CDS5";
32	Mikado_loci	CDS	2809021	2809089	.	-	0	gene_id "ENSSTUG00000023690"; transcript_id "mikado.32G92.2"; ID "mikado.32G92.2.CDS6";
32	Mikado_loci	five_prime_utr	2809090	2809090	.	-	.	gene_id "ENSSTUG00000023690"; transcript_id "mikado.32G92.2"; ID "mikado.32G92.2.five_prime_UTR1";
32	Mikado_loci	five_prime_utr	2810126	2810862	.	-	.	gene_id "ENSSTUG00000023690"; transcript_id "mikado.32G92.2"; ID "mikado.32G92.2.five_prime_UTR2";
32	Mikado_loci	three_prime_utr	2801957	2802783	.	-	.	gene_id "ENSSTUG00000023690"; transcript_id "mikado.32G92.2"; ID "mikado.32G92.2.three_prime_UTR1";
32	Mikado_loci	transcript	2801957	2810862	20	-	.	gene_id "ENSSTUG00000023690"; transcript_id "mikado.32G92.3"; ID "mikado.32G92.3";
32	Mikado_loci	exon	2801957	2802852	.	-	.	gene_id "ENSSTUG00000023690"; transcript_id "mikado.32G92.3"; ID "mikado.32G92.3.exon1";
32	Mikado_loci	exon	2803716	2803799	.	-	.	gene_id "ENSSTUG00000023690"; transcript_id "mikado.32G92.3"; ID "mikado.32G92.3.exon2";
32	Mikado_loci	exon	2804181	2804313	.	-	.	gene_id "ENSSTUG00000023690"; transcript_id "mikado.32G92.3"; ID "mikado.32G92.3.exon3";
32	Mikado_loci	exon	2807025	2807120	.	-	.	gene_id "ENSSTUG00000023690"; transcript_id "mikado.32G92.3"; ID "mikado.32G92.3.exon4";
32	Mikado_loci	exon	2807399	2807473	.	-	.	gene_id "ENSSTUG00000023690"; transcript_id "mikado.32G92.3"; ID "mikado.32G92.3.exon5";
32	Mikado_loci	exon	2807665	2807856	.	-	.	gene_id "ENSSTUG00000023690"; transcript_id "mikado.32G92.3"; ID "mikado.32G92.3.exon6";
32	Mikado_loci	exon	2809021	2809090	.	-	.	gene_id "ENSSTUG00000023690"; transcript_id "mikado.32G92.3"; ID "mikado.32G92.3.exon7";
32	Mikado_loci	exon	2810126	2810862	.	-	.	gene_id "ENSSTUG00000023690"; transcript_id "mikado.32G92.3"; ID "mikado.32G92.3.exon8";
32	Mikado_loci	CDS	2802800	2802852	.	-	2	gene_id "ENSSTUG00000023690"; transcript_id "mikado.32G92.3"; ID "mikado.32G92.3.CDS1";
32	Mikado_loci	CDS	2803716	2803799	.	-	2	gene_id "ENSSTUG00000023690"; transcript_id "mikado.32G92.3"; ID "mikado.32G92.3.CDS2";
32	Mikado_loci	CDS	2804181	2804313	.	-	0	gene_id "ENSSTUG00000023690"; transcript_id "mikado.32G92.3"; ID "mikado.32G92.3.CDS3";
32	Mikado_loci	CDS	2807025	2807120	.	-	0	gene_id "ENSSTUG00000023690"; transcript_id "mikado.32G92.3"; ID "mikado.32G92.3.CDS4";
32	Mikado_loci	CDS	2807399	2807473	.	-	0	gene_id "ENSSTUG00000023690"; transcript_id "mikado.32G92.3"; ID "mikado.32G92.3.CDS5";
32	Mikado_loci	CDS	2807665	2807856	.	-	0	gene_id "ENSSTUG00000023690"; transcript_id "mikado.32G92.3"; ID "mikado.32G92.3.CDS6";
32	Mikado_loci	CDS	2809021	2809089	.	-	0	gene_id "ENSSTUG00000023690"; transcript_id "mikado.32G92.3"; ID "mikado.32G92.3.CDS7";
32	Mikado_loci	five_prime_utr	2809090	2809090	.	-	.	gene_id "ENSSTUG00000023690"; transcript_id "mikado.32G92.3"; ID "mikado.32G92.3.five_prime_UTR1";
32	Mikado_loci	five_prime_utr	2810126	2810862	.	-	.	gene_id "ENSSTUG00000023690"; transcript_id "mikado.32G92.3"; ID "mikado.32G92.3.five_prime_UTR2";
32	Mikado_loci	three_prime_utr	2801957	2802799	.	-	.	gene_id "ENSSTUG00000023690"; transcript_id "mikado.32G92.3"; ID "mikado.32G92.3.three_prime_UTR1";
32	Mikado_loci	transcript	2801957	2810862	0	-	.	gene_id "ENSSTUG00000023690"; transcript_id "mikado.32G92.4"; ID "mikado.32G92.4";
32	Mikado_loci	exon	2801957	2802852	.	-	.	gene_id "ENSSTUG00000023690"; transcript_id "mikado.32G92.4"; ID "mikado.32G92.4.exon1";
32	Mikado_loci	exon	2803716	2803799	.	-	.	gene_id "ENSSTUG00000023690"; transcript_id "mikado.32G92.4"; ID "mikado.32G92.4.exon2";
32	Mikado_loci	exon	2807025	2807120	.	-	.	gene_id "ENSSTUG00000023690"; transcript_id "mikado.32G92.4"; ID "mikado.32G92.4.exon3";
32	Mikado_loci	exon	2807399	2807473	.	-	.	gene_id "ENSSTUG00000023690"; transcript_id "mikado.32G92.4"; ID "mikado.32G92.4.exon4";
32	Mikado_loci	exon	2807665	2807856	.	-	.	gene_id "ENSSTUG00000023690"; transcript_id "mikado.32G92.4"; ID "mikado.32G92.4.exon5";
32	Mikado_loci	exon	2810126	2810862	.	-	.	gene_id "ENSSTUG00000023690"; transcript_id "mikado.32G92.4"; ID "mikado.32G92.4.exon6";
32	Mikado_loci	CDS	2802784	2802852	.	-	0	gene_id "ENSSTUG00000023690"; transcript_id "mikado.32G92.4"; ID "mikado.32G92.4.CDS1";
32	Mikado_loci	CDS	2803716	2803799	.	-	0	gene_id "ENSSTUG00000023690"; transcript_id "mikado.32G92.4"; ID "mikado.32G92.4.CDS2";
32	Mikado_loci	CDS	2807025	2807120	.	-	0	gene_id "ENSSTUG00000023690"; transcript_id "mikado.32G92.4"; ID "mikado.32G92.4.CDS3";
32	Mikado_loci	CDS	2807399	2807473	.	-	0	gene_id "ENSSTUG00000023690"; transcript_id "mikado.32G92.4"; ID "mikado.32G92.4.CDS4";
32	Mikado_loci	CDS	2807665	2807727	.	-	0	gene_id "ENSSTUG00000023690"; transcript_id "mikado.32G92.4"; ID "mikado.32G92.4.CDS5";
32	Mikado_loci	five_prime_utr	2807728	2807856	.	-	.	gene_id "ENSSTUG00000023690"; transcript_id "mikado.32G92.4"; ID "mikado.32G92.4.five_prime_UTR1";
32	Mikado_loci	five_prime_utr	2810126	2810862	.	-	.	gene_id "ENSSTUG00000023690"; transcript_id "mikado.32G92.4"; ID "mikado.32G92.4.five_prime_UTR2";
32	Mikado_loci	three_prime_utr	2801957	2802783	.	-	.	gene_id "ENSSTUG00000023690"; transcript_id "mikado.32G92.4"; ID "mikado.32G92.4.three_prime_UTR1";
32	Mikado_loci	transcript	2801957	2810862	15	-	.	gene_id "ENSSTUG00000023690"; transcript_id "mikado.32G92.5"; ID "mikado.32G92.5";
32	Mikado_loci	exon	2801957	2802852	.	-	.	gene_id "ENSSTUG00000023690"; transcript_id "mikado.32G92.5"; ID "mikado.32G92.5.exon1";
32	Mikado_loci	exon	2803716	2803799	.	-	.	gene_id "ENSSTUG00000023690"; transcript_id "mikado.32G92.5"; ID "mikado.32G92.5.exon2";
32	Mikado_loci	exon	2804200	2804313	.	-	.	gene_id "ENSSTUG00000023690"; transcript_id "mikado.32G92.5"; ID "mikado.32G92.5.exon3";
32	Mikado_loci	exon	2807025	2807120	.	-	.	gene_id "ENSSTUG00000023690"; transcript_id "mikado.32G92.5"; ID "mikado.32G92.5.exon4";
32	Mikado_loci	exon	2807399	2807473	.	-	.	gene_id "ENSSTUG00000023690"; transcript_id "mikado.32G92.5"; ID "mikado.32G92.5.exon5";
32	Mikado_loci	exon	2807665	2807856	.	-	.	gene_id "ENSSTUG00000023690"; transcript_id "mikado.32G92.5"; ID "mikado.32G92.5.exon6";
32	Mikado_loci	exon	2810126	2810862	.	-	.	gene_id "ENSSTUG00000023690"; transcript_id "mikado.32G92.5"; ID "mikado.32G92.5.exon7";
32	Mikado_loci	CDS	2802784	2802852	.	-	0	gene_id "ENSSTUG00000023690"; transcript_id "mikado.32G92.5"; ID "mikado.32G92.5.CDS1";
32	Mikado_loci	CDS	2803716	2803799	.	-	0	gene_id "ENSSTUG00000023690"; transcript_id "mikado.32G92.5"; ID "mikado.32G92.5.CDS2";
32	Mikado_loci	CDS	2804200	2804313	.	-	0	gene_id "ENSSTUG00000023690"; transcript_id "mikado.32G92.5"; ID "mikado.32G92.5.CDS3";
32	Mikado_loci	CDS	2807025	2807120	.	-	0	gene_id "ENSSTUG00000023690"; transcript_id "mikado.32G92.5"; ID "mikado.32G92.5.CDS4";
32	Mikado_loci	CDS	2807399	2807473	.	-	0	gene_id "ENSSTUG00000023690"; transcript_id "mikado.32G92.5"; ID "mikado.32G92.5.CDS5";
32	Mikado_loci	CDS	2807665	2807727	.	-	0	gene_id "ENSSTUG00000023690"; transcript_id "mikado.32G92.5"; ID "mikado.32G92.5.CDS6";
32	Mikado_loci	five_prime_utr	2807728	2807856	.	-	.	gene_id "ENSSTUG00000023690"; transcript_id "mikado.32G92.5"; ID "mikado.32G92.5.five_prime_UTR1";
32	Mikado_loci	five_prime_utr	2810126	2810862	.	-	.	gene_id "ENSSTUG00000023690"; transcript_id "mikado.32G92.5"; ID "mikado.32G92.5.five_prime_UTR2";
32	Mikado_loci	three_prime_utr	2801957	2802783	.	-	.	gene_id "ENSSTUG00000023690"; transcript_id "mikado.32G92.5"; ID "mikado.32G92.5.three_prime_UTR1";
32	Mikado_loci	transcript	2874798	2896181	21	-	.	gene_id "ENSSTUG00000023757"; transcript_id "mikado.32G94.2"; ID "mikado.32G94.2";
32	Mikado_loci	exon	2874798	2876206	.	-	.	gene_id "ENSSTUG00000023757"; transcript_id "mikado.32G94.2"; ID "mikado.32G94.2.exon1";
32	Mikado_loci	exon	2876416	2876605	.	-	.	gene_id "ENSSTUG00000023757"; transcript_id "mikado.32G94.2"; ID "mikado.32G94.2.exon2";
32	Mikado_loci	exon	2876793	2876919	.	-	.	gene_id "ENSSTUG00000023757"; transcript_id "mikado.32G94.2"; ID "mikado.32G94.2.exon3";
32	Mikado_loci	exon	2878437	2878610	.	-	.	gene_id "ENSSTUG00000023757"; transcript_id "mikado.32G94.2"; ID "mikado.32G94.2.exon4";
32	Mikado_loci	exon	2878925	2879026	.	-	.	gene_id "ENSSTUG00000023757"; transcript_id "mikado.32G94.2"; ID "mikado.32G94.2.exon5";
32	Mikado_loci	exon	2879231	2879281	.	-	.	gene_id "ENSSTUG00000023757"; transcript_id "mikado.32G94.2"; ID "mikado.32G94.2.exon6";
32	Mikado_loci	exon	2894850	2894901	.	-	.	gene_id "ENSSTUG00000023757"; transcript_id "mikado.32G94.2"; ID "mikado.32G94.2.exon7";
32	Mikado_loci	exon	2894990	2895279	.	-	.	gene_id "ENSSTUG00000023757"; transcript_id "mikado.32G94.2"; ID "mikado.32G94.2.exon8";
32	Mikado_loci	exon	2895749	2896181	.	-	.	gene_id "ENSSTUG00000023757"; transcript_id "mikado.32G94.2"; ID "mikado.32G94.2.exon9";
32	Mikado_loci	CDS	2876077	2876206	.	-	1	gene_id "ENSSTUG00000023757"; transcript_id "mikado.32G94.2"; ID "mikado.32G94.2.CDS1";
32	Mikado_loci	CDS	2876416	2876605	.	-	2	gene_id "ENSSTUG00000023757"; transcript_id "mikado.32G94.2"; ID "mikado.32G94.2.CDS2";
32	Mikado_loci	CDS	2876793	2876919	.	-	0	gene_id "ENSSTUG00000023757"; transcript_id "mikado.32G94.2"; ID "mikado.32G94.2.CDS3";
32	Mikado_loci	CDS	2878437	2878610	.	-	0	gene_id "ENSSTUG00000023757"; transcript_id "mikado.32G94.2"; ID "mikado.32G94.2.CDS4";
32	Mikado_loci	CDS	2878925	2879026	.	-	0	gene_id "ENSSTUG00000023757"; transcript_id "mikado.32G94.2"; ID "mikado.32G94.2.CDS5";
32	Mikado_loci	CDS	2879231	2879281	.	-	0	gene_id "ENSSTUG00000023757"; transcript_id "mikado.32G94.2"; ID "mikado.32G94.2.CDS6";
32	Mikado_loci	CDS	2894850	2894901	.	-	1	gene_id "ENSSTUG00000023757"; transcript_id "mikado.32G94.2"; ID "mikado.32G94.2.CDS7";
32	Mikado_loci	CDS	2894990	2895099	.	-	0	gene_id "ENSSTUG00000023757"; transcript_id "mikado.32G94.2"; ID "mikado.32G94.2.CDS8";
32	Mikado_loci	five_prime_utr	2895100	2895279	.	-	.	gene_id "ENSSTUG00000023757"; transcript_id "mikado.32G94.2"; ID "mikado.32G94.2.five_prime_UTR1";
32	Mikado_loci	five_prime_utr	2895749	2896181	.	-	.	gene_id "ENSSTUG00000023757"; transcript_id "mikado.32G94.2"; ID "mikado.32G94.2.five_prime_UTR2";
32	Mikado_loci	three_prime_utr	2874798	2876076	.	-	.	gene_id "ENSSTUG00000023757"; transcript_id "mikado.32G94.2"; ID "mikado.32G94.2.three_prime_UTR1";
32	Mikado_loci	transcript	3169013	3179576	12	-	.	gene_id "ENSSTUG00000023807"; transcript_id "mikado.32G97.2"; ID "mikado.32G97.2";
32	Mikado_loci	exon	3169013	3169428	.	-	.	gene_id "ENSSTUG00000023807"; transcript_id "mikado.32G97.2"; ID "mikado.32G97.2.exon1";
32	Mikado_loci	exon	3171308	3171507	.	-	.	gene_id "ENSSTUG00000023807"; transcript_id "mikado.32G97.2"; ID "mikado.32G97.2.exon2";
32	Mikado_loci	exon	3173684	3173858	.	-	.	gene_id "ENSSTUG00000023807"; transcript_id "mikado.32G97.2"; ID "mikado.32G97.2.exon3";
32	Mikado_loci	exon	3174321	3174404	.	-	.	gene_id "ENSSTUG00000023807"; transcript_id "mikado.32G97.2"; ID "mikado.32G97.2.exon4";
32	Mikado_loci	exon	3174771	3174931	.	-	.	gene_id "ENSSTUG00000023807"; transcript_id "mikado.32G97.2"; ID "mikado.32G97.2.exon5";
32	Mikado_loci	exon	3175355	3175618	.	-	.	gene_id "ENSSTUG00000023807"; transcript_id "mikado.32G97.2"; ID "mikado.32G97.2.exon6";
32	Mikado_loci	exon	3179334	3179576	.	-	.	gene_id "ENSSTUG00000023807"; transcript_id "mikado.32G97.2"; ID "mikado.32G97.2.exon7";
32	Mikado_loci	CDS	3169333	3169428	.	-	0	gene_id "ENSSTUG00000023807"; transcript_id "mikado.32G97.2"; ID "mikado.32G97.2.CDS1";
32	Mikado_loci	CDS	3171308	3171507	.	-	2	gene_id "ENSSTUG00000023807"; transcript_id "mikado.32G97.2"; ID "mikado.32G97.2.CDS2";
32	Mikado_loci	CDS	3173684	3173858	.	-	0	gene_id "ENSSTUG00000023807"; transcript_id "mikado.32G97.2"; ID "mikado.32G97.2.CDS3";
32	Mikado_loci	CDS	3174321	3174404	.	-	0	gene_id "ENSSTUG00000023807"; transcript_id "mikado.32G97.2"; ID "mikado.32G97.2.CDS4";
32	Mikado_loci	CDS	3174771	3174931	.	-	2	gene_id "ENSSTUG00000023807"; transcript_id "mikado.32G97.2"; ID "mikado.32G97.2.CDS5";
32	Mikado_loci	CDS	3175355	3175427	.	-	0	gene_id "ENSSTUG00000023807"; transcript_id "mikado.32G97.2"; ID "mikado.32G97.2.CDS6";
32	Mikado_loci	five_prime_utr	3175428	3175618	.	-	.	gene_id "ENSSTUG00000023807"; transcript_id "mikado.32G97.2"; ID "mikado.32G97.2.five_prime_UTR1";
32	Mikado_loci	five_prime_utr	3179334	3179576	.	-	.	gene_id "ENSSTUG00000023807"; transcript_id "mikado.32G97.2"; ID "mikado.32G97.2.five_prime_UTR2";
32	Mikado_loci	three_prime_utr	3169013	3169332	.	-	.	gene_id "ENSSTUG00000023807"; transcript_id "mikado.32G97.2"; ID "mikado.32G97.2.three_prime_UTR1";
32	Mikado_loci	transcript	3503555	3525969	20	-	.	gene_id "ENSSTUG00000024048"; transcript_id "mikado.32G105.5"; ID "mikado.32G105.5";
32	Mikado_loci	exon	3503555	3504093	.	-	.	gene_id "ENSSTUG00000024048"; transcript_id "mikado.32G105.5"; ID "mikado.32G105.5.exon1";
32	Mikado_loci	exon	3505028	3505166	.	-	.	gene_id "ENSSTUG00000024048"; transcript_id "mikado.32G105.5"; ID "mikado.32G105.5.exon2";
32	Mikado_loci	exon	3505468	3505571	.	-	.	gene_id "ENSSTUG00000024048"; transcript_id "mikado.32G105.5"; ID "mikado.32G105.5.exon3";
32	Mikado_loci	exon	3505990	3506113	.	-	.	gene_id "ENSSTUG00000024048"; transcript_id "mikado.32G105.5"; ID "mikado.32G105.5.exon4";
32	Mikado_loci	exon	3506947	3507051	.	-	.	gene_id "ENSSTUG00000024048"; transcript_id "mikado.32G105.5"; ID "mikado.32G105.5.exon5";
32	Mikado_loci	exon	3507344	3507473	.	-	.	gene_id "ENSSTUG00000024048"; transcript_id "mikado.32G105.5"; ID "mikado.32G105.5.exon6";
32	Mikado_loci	exon	3507842	3507951	.	-	.	gene_id "ENSSTUG00000024048"; transcript_id "mikado.32G105.5"; ID "mikado.32G105.5.exon7";
32	Mikado_loci	exon	3508240	3508275	.	-	.	gene_id "ENSSTUG00000024048"; transcript_id "mikado.32G105.5"; ID "mikado.32G105.5.exon8";
32	Mikado_loci	exon	3514684	3514718	.	-	.	gene_id "ENSSTUG00000024048"; transcript_id "mikado.32G105.5"; ID "mikado.32G105.5.exon9";
32	Mikado_loci	exon	3519330	3519513	.	-	.	gene_id "ENSSTUG00000024048"; transcript_id "mikado.32G105.5"; ID "mikado.32G105.5.exon10";
32	Mikado_loci	exon	3519635	3519882	.	-	.	gene_id "ENSSTUG00000024048"; transcript_id "mikado.32G105.5"; ID "mikado.32G105.5.exon11";
32	Mikado_loci	exon	3520053	3520221	.	-	.	gene_id "ENSSTUG00000024048"; transcript_id "mikado.32G105.5"; ID "mikado.32G105.5.exon12";
32	Mikado_loci	exon	3520452	3520615	.	-	.	gene_id "ENSSTUG00000024048"; transcript_id "mikado.32G105.5"; ID "mikado.32G105.5.exon13";
32	Mikado_loci	exon	3520934	3520958	.	-	.	gene_id "ENSSTUG00000024048"; transcript_id "mikado.32G105.5"; ID "mikado.32G105.5.exon14";
32	Mikado_loci	exon	3525702	3525969	.	-	.	gene_id "ENSSTUG00000024048"; transcript_id "mikado.32G105.5"; ID "mikado.32G105.5.exon15";
32	Mikado_loci	CDS	3504054	3504093	.	-	1	gene_id "ENSSTUG00000024048"; transcript_id "mikado.32G105.5"; ID "mikado.32G105.5.CDS1";
32	Mikado_loci	CDS	3505028	3505166	.	-	2	gene_id "ENSSTUG00000024048"; transcript_id "mikado.32G105.5"; ID "mikado.32G105.5.CDS2";
32	Mikado_loci	CDS	3505468	3505571	.	-	1	gene_id "ENSSTUG00000024048"; transcript_id "mikado.32G105.5"; ID "mikado.32G105.5.CDS3";
32	Mikado_loci	CDS	3505990	3506113	.	-	2	gene_id "ENSSTUG00000024048"; transcript_id "mikado.32G105.5"; ID "mikado.32G105.5.CDS4";
32	Mikado_loci	CDS	3506947	3507051	.	-	2	gene_id "ENSSTUG00000024048"; transcript_id "mikado.32G105.5"; ID "mikado.32G105.5.CDS5";
32	Mikado_loci	CDS	3507344	3507473	.	-	0	gene_id "ENSSTUG00000024048"; transcript_id "mikado.32G105.5"; ID "mikado.32G105.5.CDS6";
32	Mikado_loci	CDS	3507842	3507951	.	-	2	gene_id "ENSSTUG00000024048"; transcript_id "mikado.32G105.5"; ID "mikado.32G105.5.CDS7";
32	Mikado_loci	CDS	3508240	3508275	.	-	2	gene_id "ENSSTUG00000024048"; transcript_id "mikado.32G105.5"; ID "mikado.32G105.5.CDS8";
32	Mikado_loci	CDS	3514684	3514718	.	-	1	gene_id "ENSSTUG00000024048"; transcript_id "mikado.32G105.5"; ID "mikado.32G105.5.CDS9";
32	Mikado_loci	CDS	3519330	3519513	.	-	2	gene_id "ENSSTUG00000024048"; transcript_id "mikado.32G105.5"; ID "mikado.32G105.5.CDS10";
32	Mikado_loci	CDS	3519635	3519882	.	-	1	gene_id "ENSSTUG00000024048"; transcript_id "mikado.32G105.5"; ID "mikado.32G105.5.CDS11";
32	Mikado_loci	CDS	3520053	3520221	.	-	2	gene_id "ENSSTUG00000024048"; transcript_id "mikado.32G105.5"; ID "mikado.32G105.5.CDS12";
32	Mikado_loci	CDS	3520452	3520615	.	-	1	gene_id "ENSSTUG00000024048"; transcript_id "mikado.32G105.5"; ID "mikado.32G105.5.CDS13";
32	Mikado_loci	CDS	3520934	3520958	.	-	2	gene_id "ENSSTUG00000024048"; transcript_id "mikado.32G105.5"; ID "mikado.32G105.5.CDS14";
32	Mikado_loci	CDS	3525702	3525714	.	-	0	gene_id "ENSSTUG00000024048"; transcript_id "mikado.32G105.5"; ID "mikado.32G105.5.CDS15";
32	Mikado_loci	five_prime_utr	3525715	3525969	.	-	.	gene_id "ENSSTUG00000024048"; transcript_id "mikado.32G105.5"; ID "mikado.32G105.5.five_prime_UTR1";
32	Mikado_loci	three_prime_utr	3503555	3504053	.	-	.	gene_id "ENSSTUG00000024048"; transcript_id "mikado.32G105.5"; ID "mikado.32G105.5.three_prime_UTR1";
32	Mikado_loci	transcript	3503555	3525969	21	-	.	gene_id "ENSSTUG00000024048"; transcript_id "mikado.32G105.6"; ID "mikado.32G105.6";
32	Mikado_loci	exon	3503555	3504093	.	-	.	gene_id "ENSSTUG00000024048"; transcript_id "mikado.32G105.6"; ID "mikado.32G105.6.exon1";
32	Mikado_loci	exon	3505028	3505166	.	-	.	gene_id "ENSSTUG00000024048"; transcript_id "mikado.32G105.6"; ID "mikado.32G105.6.exon2";
32	Mikado_loci	exon	3505468	3505571	.	-	.	gene_id "ENSSTUG00000024048"; transcript_id "mikado.32G105.6"; ID "mikado.32G105.6.exon3";
32	Mikado_loci	exon	3505990	3506113	.	-	.	gene_id "ENSSTUG00000024048"; transcript_id "mikado.32G105.6"; ID "mikado.32G105.6.exon4";
32	Mikado_loci	exon	3506929	3507051	.	-	.	gene_id "ENSSTUG00000024048"; transcript_id "mikado.32G105.6"; ID "mikado.32G105.6.exon5";
32	Mikado_loci	exon	3507344	3507473	.	-	.	gene_id "ENSSTUG00000024048"; transcript_id "mikado.32G105.6"; ID "mikado.32G105.6.exon6";
32	Mikado_loci	exon	3507842	3507951	.	-	.	gene_id "ENSSTUG00000024048"; transcript_id "mikado.32G105.6"; ID "mikado.32G105.6.exon7";
32	Mikado_loci	exon	3508240	3508275	.	-	.	gene_id "ENSSTUG00000024048"; transcript_id "mikado.32G105.6"; ID "mikado.32G105.6.exon8";
32	Mikado_loci	exon	3514684	3514718	.	-	.	gene_id "ENSSTUG00000024048"; transcript_id "mikado.32G105.6"; ID "mikado.32G105.6.exon9";
32	Mikado_loci	exon	3519330	3519513	.	-	.	gene_id "ENSSTUG00000024048"; transcript_id "mikado.32G105.6"; ID "mikado.32G105.6.exon10";
32	Mikado_loci	exon	3519635	3519882	.	-	.	gene_id "ENSSTUG00000024048"; transcript_id "mikado.32G105.6"; ID "mikado.32G105.6.exon11";
32	Mikado_loci	exon	3520053	3520221	.	-	.	gene_id "ENSSTUG00000024048"; transcript_id "mikado.32G105.6"; ID "mikado.32G105.6.exon12";
32	Mikado_loci	exon	3520452	3520615	.	-	.	gene_id "ENSSTUG00000024048"; transcript_id "mikado.32G105.6"; ID "mikado.32G105.6.exon13";
32	Mikado_loci	exon	3520934	3520958	.	-	.	gene_id "ENSSTUG00000024048"; transcript_id "mikado.32G105.6"; ID "mikado.32G105.6.exon14";
32	Mikado_loci	exon	3522517	3522677	.	-	.	gene_id "ENSSTUG00000024048"; transcript_id "mikado.32G105.6"; ID "mikado.32G105.6.exon15";
32	Mikado_loci	exon	3525702	3525969	.	-	.	gene_id "ENSSTUG00000024048"; transcript_id "mikado.32G105.6"; ID "mikado.32G105.6.exon16";
32	Mikado_loci	CDS	3504054	3504093	.	-	1	gene_id "ENSSTUG00000024048"; transcript_id "mikado.32G105.6"; ID "mikado.32G105.6.CDS1";
32	Mikado_loci	CDS	3505028	3505166	.	-	2	gene_id "ENSSTUG00000024048"; transcript_id "mikado.32G105.6"; ID "mikado.32G105.6.CDS2";
32	Mikado_loci	CDS	3505468	3505571	.	-	1	gene_id "ENSSTUG00000024048"; transcript_id "mikado.32G105.6"; ID "mikado.32G105.6.CDS3";
32	Mikado_loci	CDS	3505990	3506113	.	-	2	gene_id "ENSSTUG00000024048"; transcript_id "mikado.32G105.6"; ID "mikado.32G105.6.CDS4";
32	Mikado_loci	CDS	3506929	3507051	.	-	2	gene_id "ENSSTUG00000024048"; transcript_id "mikado.32G105.6"; ID "mikado.32G105.6.CDS5";
32	Mikado_loci	CDS	3507344	3507473	.	-	0	gene_id "ENSSTUG00000024048"; transcript_id "mikado.32G105.6"; ID "mikado.32G105.6.CDS6";
32	Mikado_loci	CDS	3507842	3507951	.	-	2	gene_id "ENSSTUG00000024048"; transcript_id "mikado.32G105.6"; ID "mikado.32G105.6.CDS7";
32	Mikado_loci	CDS	3508240	3508275	.	-	2	gene_id "ENSSTUG00000024048"; transcript_id "mikado.32G105.6"; ID "mikado.32G105.6.CDS8";
32	Mikado_loci	CDS	3514684	3514718	.	-	1	gene_id "ENSSTUG00000024048"; transcript_id "mikado.32G105.6"; ID "mikado.32G105.6.CDS9";
32	Mikado_loci	CDS	3519330	3519513	.	-	2	gene_id "ENSSTUG00000024048"; transcript_id "mikado.32G105.6"; ID "mikado.32G105.6.CDS10";
32	Mikado_loci	CDS	3519635	3519882	.	-	1	gene_id "ENSSTUG00000024048"; transcript_id "mikado.32G105.6"; ID "mikado.32G105.6.CDS11";
32	Mikado_loci	CDS	3520053	3520221	.	-	2	gene_id "ENSSTUG00000024048"; transcript_id "mikado.32G105.6"; ID "mikado.32G105.6.CDS12";
32	Mikado_loci	CDS	3520452	3520615	.	-	1	gene_id "ENSSTUG00000024048"; transcript_id "mikado.32G105.6"; ID "mikado.32G105.6.CDS13";
32	Mikado_loci	CDS	3520934	3520958	.	-	2	gene_id "ENSSTUG00000024048"; transcript_id "mikado.32G105.6"; ID "mikado.32G105.6.CDS14";
32	Mikado_loci	CDS	3522517	3522658	.	-	0	gene_id "ENSSTUG00000024048"; transcript_id "mikado.32G105.6"; ID "mikado.32G105.6.CDS15";
32	Mikado_loci	five_prime_utr	3522659	3522677	.	-	.	gene_id "ENSSTUG00000024048"; transcript_id "mikado.32G105.6"; ID "mikado.32G105.6.five_prime_UTR1";
32	Mikado_loci	five_prime_utr	3525702	3525969	.	-	.	gene_id "ENSSTUG00000024048"; transcript_id "mikado.32G105.6"; ID "mikado.32G105.6.five_prime_UTR2";
32	Mikado_loci	three_prime_utr	3503555	3504053	.	-	.	gene_id "ENSSTUG00000024048"; transcript_id "mikado.32G105.6"; ID "mikado.32G105.6.three_prime_UTR1";
32	Mikado_loci	transcript	3568845	3575406	20	-	.	gene_id "ENSSTUG00000024416"; transcript_id "mikado.32G107.3"; ID "mikado.32G107.3";
32	Mikado_loci	exon	3568845	3569744	.	-	.	gene_id "ENSSTUG00000024416"; transcript_id "mikado.32G107.3"; ID "mikado.32G107.3.exon1";
32	Mikado_loci	exon	3569862	3569999	.	-	.	gene_id "ENSSTUG00000024416"; transcript_id "mikado.32G107.3"; ID "mikado.32G107.3.exon2";
32	Mikado_loci	exon	3570191	3570277	.	-	.	gene_id "ENSSTUG00000024416"; transcript_id "mikado.32G107.3"; ID "mikado.32G107.3.exon3";
32	Mikado_loci	exon	3570457	3570603	.	-	.	gene_id "ENSSTUG00000024416"; transcript_id "mikado.32G107.3"; ID "mikado.32G107.3.exon4";
32	Mikado_loci	exon	3570825	3570896	.	-	.	gene_id "ENSSTUG00000024416"; transcript_id "mikado.32G107.3"; ID "mikado.32G107.3.exon5";
32	Mikado_loci	exon	3571147	3571216	.	-	.	gene_id "ENSSTUG00000024416"; transcript_id "mikado.32G107.3"; ID "mikado.32G107.3.exon6";
32	Mikado_loci	exon	3571351	3571418	.	-	.	gene_id "ENSSTUG00000024416"; transcript_id "mikado.32G107.3"; ID "mikado.32G107.3.exon7";
32	Mikado_loci	exon	3571874	3571970	.	-	.	gene_id "ENSSTUG00000024416"; transcript_id "mikado.32G107.3"; ID "mikado.32G107.3.exon8";
32	Mikado_loci	exon	3572570	3572641	.	-	.	gene_id "ENSSTUG00000024416"; transcript_id "mikado.32G107.3"; ID "mikado.32G107.3.exon9";
32	Mikado_loci	exon	3575324	3575406	.	-	.	gene_id "ENSSTUG00000024416"; transcript_id "mikado.32G107.3"; ID "mikado.32G107.3.exon10";
32	Mikado_loci	CDS	3568947	3569744	.	-	0	gene_id "ENSSTUG00000024416"; transcript_id "mikado.32G107.3"; ID "mikado.32G107.3.CDS1";
32	Mikado_loci	CDS	3569862	3569999	.	-	0	gene_id "ENSSTUG00000024416"; transcript_id "mikado.32G107.3"; ID "mikado.32G107.3.CDS2";
32	Mikado_loci	CDS	3570191	3570277	.	-	0	gene_id "ENSSTUG00000024416"; transcript_id "mikado.32G107.3"; ID "mikado.32G107.3.CDS3";
32	Mikado_loci	CDS	3570457	3570603	.	-	0	gene_id "ENSSTUG00000024416"; transcript_id "mikado.32G107.3"; ID "mikado.32G107.3.CDS4";
32	Mikado_loci	CDS	3570825	3570896	.	-	0	gene_id "ENSSTUG00000024416"; transcript_id "mikado.32G107.3"; ID "mikado.32G107.3.CDS5";
32	Mikado_loci	CDS	3571147	3571216	.	-	1	gene_id "ENSSTUG00000024416"; transcript_id "mikado.32G107.3"; ID "mikado.32G107.3.CDS6";
32	Mikado_loci	CDS	3571351	3571418	.	-	0	gene_id "ENSSTUG00000024416"; transcript_id "mikado.32G107.3"; ID "mikado.32G107.3.CDS7";
32	Mikado_loci	CDS	3571874	3571970	.	-	1	gene_id "ENSSTUG00000024416"; transcript_id "mikado.32G107.3"; ID "mikado.32G107.3.CDS8";
32	Mikado_loci	CDS	3572570	3572641	.	-	1	gene_id "ENSSTUG00000024416"; transcript_id "mikado.32G107.3"; ID "mikado.32G107.3.CDS9";
32	Mikado_loci	CDS	3575324	3575394	.	-	0	gene_id "ENSSTUG00000024416"; transcript_id "mikado.32G107.3"; ID "mikado.32G107.3.CDS10";
32	Mikado_loci	five_prime_utr	3575395	3575406	.	-	.	gene_id "ENSSTUG00000024416"; transcript_id "mikado.32G107.3"; ID "mikado.32G107.3.five_prime_UTR1";
32	Mikado_loci	three_prime_utr	3568845	3568946	.	-	.	gene_id "ENSSTUG00000024416"; transcript_id "mikado.32G107.3"; ID "mikado.32G107.3.three_prime_UTR1";
32	Mikado_loci	transcript	3579203	3585252	20	-	.	gene_id "ENSSTUG00000024464"; transcript_id "mikado.32G108.2"; ID "mikado.32G108.2";
32	Mikado_loci	exon	3579203	3579764	.	-	.	gene_id "ENSSTUG00000024464"; transcript_id "mikado.32G108.2"; ID "mikado.32G108.2.exon1";
32	Mikado_loci	exon	3580166	3580290	.	-	.	gene_id "ENSSTUG00000024464"; transcript_id "mikado.32G108.2"; ID "mikado.32G108.2.exon2";
32	Mikado_loci	exon	3581492	3581616	.	-	.	gene_id "ENSSTUG00000024464"; transcript_id "mikado.32G108.2"; ID "mikado.32G108.2.exon3";
32	Mikado_loci	exon	3581906	3582029	.	-	.	gene_id "ENSSTUG00000024464"; transcript_id "mikado.32G108.2"; ID "mikado.32G108.2.exon4";
32	Mikado_loci	exon	3582197	3582247	.	-	.	gene_id "ENSSTUG00000024464"; transcript_id "mikado.32G108.2"; ID "mikado.32G108.2.exon5";
32	Mikado_loci	exon	3582731	3582901	.	-	.	gene_id "ENSSTUG00000024464"; transcript_id "mikado.32G108.2"; ID "mikado.32G108.2.exon6";
32	Mikado_loci	exon	3583060	3583839	.	-	.	gene_id "ENSSTUG00000024464"; transcript_id "mikado.32G108.2"; ID "mikado.32G108.2.exon7";
32	Mikado_loci	exon	3584654	3585252	.	-	.	gene_id "ENSSTUG00000024464"; transcript_id "mikado.32G108.2"; ID "mikado.32G108.2.exon8";
32	Mikado_loci	CDS	3579615	3579764	.	-	0	gene_id "ENSSTUG00000024464"; transcript_id "mikado.32G108.2"; ID "mikado.32G108.2.CDS1";
32	Mikado_loci	CDS	3580166	3580290	.	-	2	gene_id "ENSSTUG00000024464"; transcript_id "mikado.32G108.2"; ID "mikado.32G108.2.CDS2";
32	Mikado_loci	CDS	3581492	3581616	.	-	1	gene_id "ENSSTUG00000024464"; transcript_id "mikado.32G108.2"; ID "mikado.32G108.2.CDS3";
32	Mikado_loci	CDS	3581906	3582029	.	-	2	gene_id "ENSSTUG00000024464"; transcript_id "mikado.32G108.2"; ID "mikado.32G108.2.CDS4";
32	Mikado_loci	CDS	3582197	3582247	.	-	2	gene_id "ENSSTUG00000024464"; transcript_id "mikado.32G108.2"; ID "mikado.32G108.2.CDS5";
32	Mikado_loci	CDS	3582731	3582791	.	-	0	gene_id "ENSSTUG00000024464"; transcript_id "mikado.32G108.2"; ID "mikado.32G108.2.CDS6";
32	Mikado_loci	five_prime_utr	3582792	3582901	.	-	.	gene_id "ENSSTUG00000024464"; transcript_id "mikado.32G108.2"; ID "mikado.32G108.2.five_prime_UTR1";
32	Mikado_loci	five_prime_utr	3583060	3583839	.	-	.	gene_id "ENSSTUG00000024464"; transcript_id "mikado.32G108.2"; ID "mikado.32G108.2.five_prime_UTR2";
32	Mikado_loci	five_prime_utr	3584654	3585252	.	-	.	gene_id "ENSSTUG00000024464"; transcript_id "mikado.32G108.2"; ID "mikado.32G108.2.five_prime_UTR3";
32	Mikado_loci	three_prime_utr	3579203	3579614	.	-	.	gene_id "ENSSTUG00000024464"; transcript_id "mikado.32G108.2"; ID "mikado.32G108.2.three_prime_UTR1";
32	Mikado_loci	transcript	3579203	3585252	20	-	.	gene_id "ENSSTUG00000024464"; transcript_id "mikado.32G108.3"; ID "mikado.32G108.3";
32	Mikado_loci	exon	3579203	3579764	.	-	.	gene_id "ENSSTUG00000024464"; transcript_id "mikado.32G108.3"; ID "mikado.32G108.3.exon1";
32	Mikado_loci	exon	3580166	3580290	.	-	.	gene_id "ENSSTUG00000024464"; transcript_id "mikado.32G108.3"; ID "mikado.32G108.3.exon2";
32	Mikado_loci	exon	3581492	3581616	.	-	.	gene_id "ENSSTUG00000024464"; transcript_id "mikado.32G108.3"; ID "mikado.32G108.3.exon3";
32	Mikado_loci	exon	3581906	3582029	.	-	.	gene_id "ENSSTUG00000024464"; transcript_id "mikado.32G108.3"; ID "mikado.32G108.3.exon4";
32	Mikado_loci	exon	3582197	3582247	.	-	.	gene_id "ENSSTUG00000024464"; transcript_id "mikado.32G108.3"; ID "mikado.32G108.3.exon5";
32	Mikado_loci	exon	3582731	3582901	.	-	.	gene_id "ENSSTUG00000024464"; transcript_id "mikado.32G108.3"; ID "mikado.32G108.3.exon6";
32	Mikado_loci	exon	3583040	3583839	.	-	.	gene_id "ENSSTUG00000024464"; transcript_id "mikado.32G108.3"; ID "mikado.32G108.3.exon7";
32	Mikado_loci	exon	3584654	3585252	.	-	.	gene_id "ENSSTUG00000024464"; transcript_id "mikado.32G108.3"; ID "mikado.32G108.3.exon8";
32	Mikado_loci	CDS	3579615	3579764	.	-	0	gene_id "ENSSTUG00000024464"; transcript_id "mikado.32G108.3"; ID "mikado.32G108.3.CDS1";
32	Mikado_loci	CDS	3580166	3580290	.	-	2	gene_id "ENSSTUG00000024464"; transcript_id "mikado.32G108.3"; ID "mikado.32G108.3.CDS2";
32	Mikado_loci	CDS	3581492	3581616	.	-	1	gene_id "ENSSTUG00000024464"; transcript_id "mikado.32G108.3"; ID "mikado.32G108.3.CDS3";
32	Mikado_loci	CDS	3581906	3582029	.	-	2	gene_id "ENSSTUG00000024464"; transcript_id "mikado.32G108.3"; ID "mikado.32G108.3.CDS4";
32	Mikado_loci	CDS	3582197	3582247	.	-	2	gene_id "ENSSTUG00000024464"; transcript_id "mikado.32G108.3"; ID "mikado.32G108.3.CDS5";
32	Mikado_loci	CDS	3582731	3582791	.	-	0	gene_id "ENSSTUG00000024464"; transcript_id "mikado.32G108.3"; ID "mikado.32G108.3.CDS6";
32	Mikado_loci	five_prime_utr	3582792	3582901	.	-	.	gene_id "ENSSTUG00000024464"; transcript_id "mikado.32G108.3"; ID "mikado.32G108.3.five_prime_UTR1";
32	Mikado_loci	five_prime_utr	3583040	3583839	.	-	.	gene_id "ENSSTUG00000024464"; transcript_id "mikado.32G108.3"; ID "mikado.32G108.3.five_prime_UTR2";
32	Mikado_loci	five_prime_utr	3584654	3585252	.	-	.	gene_id "ENSSTUG00000024464"; transcript_id "mikado.32G108.3"; ID "mikado.32G108.3.five_prime_UTR3";
32	Mikado_loci	three_prime_utr	3579203	3579614	.	-	.	gene_id "ENSSTUG00000024464"; transcript_id "mikado.32G108.3"; ID "mikado.32G108.3.three_prime_UTR1";
32	Mikado_loci	transcript	3579203	3585252	20	-	.	gene_id "ENSSTUG00000024464"; transcript_id "mikado.32G108.4"; ID "mikado.32G108.4";
32	Mikado_loci	exon	3579203	3579764	.	-	.	gene_id "ENSSTUG00000024464"; transcript_id "mikado.32G108.4"; ID "mikado.32G108.4.exon1";
32	Mikado_loci	exon	3580166	3580290	.	-	.	gene_id "ENSSTUG00000024464"; transcript_id "mikado.32G108.4"; ID "mikado.32G108.4.exon2";
32	Mikado_loci	exon	3581492	3581616	.	-	.	gene_id "ENSSTUG00000024464"; transcript_id "mikado.32G108.4"; ID "mikado.32G108.4.exon3";
32	Mikado_loci	exon	3581906	3582029	.	-	.	gene_id "ENSSTUG00000024464"; transcript_id "mikado.32G108.4"; ID "mikado.32G108.4.exon4";
32	Mikado_loci	exon	3582197	3582247	.	-	.	gene_id "ENSSTUG00000024464"; transcript_id "mikado.32G108.4"; ID "mikado.32G108.4.exon5";
32	Mikado_loci	exon	3582731	3582901	.	-	.	gene_id "ENSSTUG00000024464"; transcript_id "mikado.32G108.4"; ID "mikado.32G108.4.exon6";
32	Mikado_loci	exon	3583060	3583839	.	-	.	gene_id "ENSSTUG00000024464"; transcript_id "mikado.32G108.4"; ID "mikado.32G108.4.exon7";
32	Mikado_loci	exon	3584650	3585252	.	-	.	gene_id "ENSSTUG00000024464"; transcript_id "mikado.32G108.4"; ID "mikado.32G108.4.exon8";
32	Mikado_loci	CDS	3579615	3579764	.	-	0	gene_id "ENSSTUG00000024464"; transcript_id "mikado.32G108.4"; ID "mikado.32G108.4.CDS1";
32	Mikado_loci	CDS	3580166	3580290	.	-	2	gene_id "ENSSTUG00000024464"; transcript_id "mikado.32G108.4"; ID "mikado.32G108.4.CDS2";
32	Mikado_loci	CDS	3581492	3581616	.	-	1	gene_id "ENSSTUG00000024464"; transcript_id "mikado.32G108.4"; ID "mikado.32G108.4.CDS3";
32	Mikado_loci	CDS	3581906	3582029	.	-	2	gene_id "ENSSTUG00000024464"; transcript_id "mikado.32G108.4"; ID "mikado.32G108.4.CDS4";
32	Mikado_loci	CDS	3582197	3582247	.	-	2	gene_id "ENSSTUG00000024464"; transcript_id "mikado.32G108.4"; ID "mikado.32G108.4.CDS5";
32	Mikado_loci	CDS	3582731	3582791	.	-	0	gene_id "ENSSTUG00000024464"; transcript_id "mikado.32G108.4"; ID "mikado.32G108.4.CDS6";
32	Mikado_loci	five_prime_utr	3582792	3582901	.	-	.	gene_id "ENSSTUG00000024464"; transcript_id "mikado.32G108.4"; ID "mikado.32G108.4.five_prime_UTR1";
32	Mikado_loci	five_prime_utr	3583060	3583839	.	-	.	gene_id "ENSSTUG00000024464"; transcript_id "mikado.32G108.4"; ID "mikado.32G108.4.five_prime_UTR2";
32	Mikado_loci	five_prime_utr	3584650	3585252	.	-	.	gene_id "ENSSTUG00000024464"; transcript_id "mikado.32G108.4"; ID "mikado.32G108.4.five_prime_UTR3";
32	Mikado_loci	three_prime_utr	3579203	3579614	.	-	.	gene_id "ENSSTUG00000024464"; transcript_id "mikado.32G108.4"; ID "mikado.32G108.4.three_prime_UTR1";
32	Mikado_loci	transcript	3833985	3845961	20	-	.	gene_id "ENSSTUG00000004166"; transcript_id "mikado.32G115.2"; ID "mikado.32G115.2";
32	Mikado_loci	exon	3833985	3835642	.	-	.	gene_id "ENSSTUG00000004166"; transcript_id "mikado.32G115.2"; ID "mikado.32G115.2.exon1";
32	Mikado_loci	exon	3835866	3835982	.	-	.	gene_id "ENSSTUG00000004166"; transcript_id "mikado.32G115.2"; ID "mikado.32G115.2.exon2";
32	Mikado_loci	exon	3836160	3836314	.	-	.	gene_id "ENSSTUG00000004166"; transcript_id "mikado.32G115.2"; ID "mikado.32G115.2.exon3";
32	Mikado_loci	exon	3841185	3841196	.	-	.	gene_id "ENSSTUG00000004166"; transcript_id "mikado.32G115.2"; ID "mikado.32G115.2.exon4";
32	Mikado_loci	exon	3841338	3841416	.	-	.	gene_id "ENSSTUG00000004166"; transcript_id "mikado.32G115.2"; ID "mikado.32G115.2.exon5";
32	Mikado_loci	exon	3841544	3841663	.	-	.	gene_id "ENSSTUG00000004166"; transcript_id "mikado.32G115.2"; ID "mikado.32G115.2.exon6";
32	Mikado_loci	exon	3841756	3841854	.	-	.	gene_id "ENSSTUG00000004166"; transcript_id "mikado.32G115.2"; ID "mikado.32G115.2.exon7";
32	Mikado_loci	exon	3841978	3842073	.	-	.	gene_id "ENSSTUG00000004166"; transcript_id "mikado.32G115.2"; ID "mikado.32G115.2.exon8";
32	Mikado_loci	exon	3844029	3844403	.	-	.	gene_id "ENSSTUG00000004166"; transcript_id "mikado.32G115.2"; ID "mikado.32G115.2.exon9";
32	Mikado_loci	exon	3844482	3844564	.	-	.	gene_id "ENSSTUG00000004166"; transcript_id "mikado.32G115.2"; ID "mikado.32G115.2.exon10";
32	Mikado_loci	exon	3844863	3845024	.	-	.	gene_id "ENSSTUG00000004166"; transcript_id "mikado.32G115.2"; ID "mikado.32G115.2.exon11";
32	Mikado_loci	exon	3845745	3845961	.	-	.	gene_id "ENSSTUG00000004166"; transcript_id "mikado.32G115.2"; ID "mikado.32G115.2.exon12";
32	Mikado_loci	CDS	3835538	3835642	.	-	0	gene_id "ENSSTUG00000004166"; transcript_id "mikado.32G115.2"; ID "mikado.32G115.2.CDS1";
32	Mikado_loci	CDS	3835866	3835982	.	-	0	gene_id "ENSSTUG00000004166"; transcript_id "mikado.32G115.2"; ID "mikado.32G115.2.CDS2";
32	Mikado_loci	CDS	3836160	3836314	.	-	2	gene_id "ENSSTUG00000004166"; transcript_id "mikado.32G115.2"; ID "mikado.32G115.2.CDS3";
32	Mikado_loci	CDS	3841185	3841196	.	-	2	gene_id "ENSSTUG00000004166"; transcript_id "mikado.32G115.2"; ID "mikado.32G115.2.CDS4";
32	Mikado_loci	CDS	3841338	3841416	.	-	0	gene_id "ENSSTUG00000004166"; transcript_id "mikado.32G115.2"; ID "mikado.32G115.2.CDS5";
32	Mikado_loci	CDS	3841544	3841663	.	-	0	gene_id "ENSSTUG00000004166"; transcript_id "mikado.32G115.2"; ID "mikado.32G115.2.CDS6";
32	Mikado_loci	CDS	3841756	3841854	.	-	0	gene_id "ENSSTUG00000004166"; transcript_id "mikado.32G115.2"; ID "mikado.32G115.2.CDS7";
32	Mikado_loci	CDS	3841978	3842073	.	-	0	gene_id "ENSSTUG00000004166"; transcript_id "mikado.32G115.2"; ID "mikado.32G115.2.CDS8";
32	Mikado_loci	CDS	3844029	3844403	.	-	0	gene_id "ENSSTUG00000004166"; transcript_id "mikado.32G115.2"; ID "mikado.32G115.2.CDS9";
32	Mikado_loci	CDS	3844482	3844564	.	-	2	gene_id "ENSSTUG00000004166"; transcript_id "mikado.32G115.2"; ID "mikado.32G115.2.CDS10";
32	Mikado_loci	CDS	3844863	3845024	.	-	2	gene_id "ENSSTUG00000004166"; transcript_id "mikado.32G115.2"; ID "mikado.32G115.2.CDS11";
32	Mikado_loci	CDS	3845745	3845781	.	-	0	gene_id "ENSSTUG00000004166"; transcript_id "mikado.32G115.2"; ID "mikado.32G115.2.CDS12";
32	Mikado_loci	five_prime_utr	3845782	3845961	.	-	.	gene_id "ENSSTUG00000004166"; transcript_id "mikado.32G115.2"; ID "mikado.32G115.2.five_prime_UTR1";
32	Mikado_loci	three_prime_utr	3833985	3835537	.	-	.	gene_id "ENSSTUG00000004166"; transcript_id "mikado.32G115.2"; ID "mikado.32G115.2.three_prime_UTR1";
32	Mikado_loci	transcript	3966766	3974034	19	-	.	gene_id "ENSSTUG00000004454"; transcript_id "mikado.32G122.3"; ID "mikado.32G122.3";
32	Mikado_loci	exon	3966766	3967460	.	-	.	gene_id "ENSSTUG00000004454"; transcript_id "mikado.32G122.3"; ID "mikado.32G122.3.exon1";
32	Mikado_loci	exon	3967734	3967896	.	-	.	gene_id "ENSSTUG00000004454"; transcript_id "mikado.32G122.3"; ID "mikado.32G122.3.exon2";
32	Mikado_loci	exon	3968044	3968079	.	-	.	gene_id "ENSSTUG00000004454"; transcript_id "mikado.32G122.3"; ID "mikado.32G122.3.exon3";
32	Mikado_loci	exon	3968231	3968377	.	-	.	gene_id "ENSSTUG00000004454"; transcript_id "mikado.32G122.3"; ID "mikado.32G122.3.exon4";
32	Mikado_loci	exon	3968598	3968727	.	-	.	gene_id "ENSSTUG00000004454"; transcript_id "mikado.32G122.3"; ID "mikado.32G122.3.exon5";
32	Mikado_loci	exon	3968876	3968940	.	-	.	gene_id "ENSSTUG00000004454"; transcript_id "mikado.32G122.3"; ID "mikado.32G122.3.exon6";
32	Mikado_loci	exon	3969288	3969360	.	-	.	gene_id "ENSSTUG00000004454"; transcript_id "mikado.32G122.3"; ID "mikado.32G122.3.exon7";
32	Mikado_loci	exon	3969837	3969912	.	-	.	gene_id "ENSSTUG00000004454"; transcript_id "mikado.32G122.3"; ID "mikado.32G122.3.exon8";
32	Mikado_loci	exon	3973586	3973659	.	-	.	gene_id "ENSSTUG00000004454"; transcript_id "mikado.32G122.3"; ID "mikado.32G122.3.exon9";
32	Mikado_loci	exon	3973777	3974034	.	-	.	gene_id "ENSSTUG00000004454"; transcript_id "mikado.32G122.3"; ID "mikado.32G122.3.exon10";
32	Mikado_loci	CDS	3967344	3967460	.	-	0	gene_id "ENSSTUG00000004454"; transcript_id "mikado.32G122.3"; ID "mikado.32G122.3.CDS1";
32	Mikado_loci	CDS	3967734	3967896	.	-	1	gene_id "ENSSTUG00000004454"; transcript_id "mikado.32G122.3"; ID "mikado.32G122.3.CDS2";
32	Mikado_loci	CDS	3968044	3968079	.	-	1	gene_id "ENSSTUG00000004454"; transcript_id "mikado.32G122.3"; ID "mikado.32G122.3.CDS3";
32	Mikado_loci	CDS	3968231	3968377	.	-	1	gene_id "ENSSTUG00000004454"; transcript_id "mikado.32G122.3"; ID "mikado.32G122.3.CDS4";
32	Mikado_loci	CDS	3968598	3968727	.	-	2	gene_id "ENSSTUG00000004454"; transcript_id "mikado.32G122.3"; ID "mikado.32G122.3.CDS5";
32	Mikado_loci	CDS	3968876	3968940	.	-	1	gene_id "ENSSTUG00000004454"; transcript_id "mikado.32G122.3"; ID "mikado.32G122.3.CDS6";
32	Mikado_loci	CDS	3969288	3969360	.	-	2	gene_id "ENSSTUG00000004454"; transcript_id "mikado.32G122.3"; ID "mikado.32G122.3.CDS7";
32	Mikado_loci	CDS	3969837	3969912	.	-	0	gene_id "ENSSTUG00000004454"; transcript_id "mikado.32G122.3"; ID "mikado.32G122.3.CDS8";
32	Mikado_loci	CDS	3973586	3973659	.	-	2	gene_id "ENSSTUG00000004454"; transcript_id "mikado.32G122.3"; ID "mikado.32G122.3.CDS9";
32	Mikado_loci	CDS	3973777	3973825	.	-	0	gene_id "ENSSTUG00000004454"; transcript_id "mikado.32G122.3"; ID "mikado.32G122.3.CDS10";
32	Mikado_loci	five_prime_utr	3973826	3974034	.	-	.	gene_id "ENSSTUG00000004454"; transcript_id "mikado.32G122.3"; ID "mikado.32G122.3.five_prime_UTR1";
32	Mikado_loci	three_prime_utr	3966766	3967343	.	-	.	gene_id "ENSSTUG00000004454"; transcript_id "mikado.32G122.3"; ID "mikado.32G122.3.three_prime_UTR1";
32	Mikado_loci	transcript	3966766	3975559	15	-	.	gene_id "ENSSTUG00000004454"; transcript_id "mikado.32G122.4"; ID "mikado.32G122.4";
32	Mikado_loci	exon	3966766	3967460	.	-	.	gene_id "ENSSTUG00000004454"; transcript_id "mikado.32G122.4"; ID "mikado.32G122.4.exon1";
32	Mikado_loci	exon	3967734	3967896	.	-	.	gene_id "ENSSTUG00000004454"; transcript_id "mikado.32G122.4"; ID "mikado.32G122.4.exon2";
32	Mikado_loci	exon	3968044	3968079	.	-	.	gene_id "ENSSTUG00000004454"; transcript_id "mikado.32G122.4"; ID "mikado.32G122.4.exon3";
32	Mikado_loci	exon	3968231	3968377	.	-	.	gene_id "ENSSTUG00000004454"; transcript_id "mikado.32G122.4"; ID "mikado.32G122.4.exon4";
32	Mikado_loci	exon	3968598	3968727	.	-	.	gene_id "ENSSTUG00000004454"; transcript_id "mikado.32G122.4"; ID "mikado.32G122.4.exon5";
32	Mikado_loci	exon	3968876	3968940	.	-	.	gene_id "ENSSTUG00000004454"; transcript_id "mikado.32G122.4"; ID "mikado.32G122.4.exon6";
32	Mikado_loci	exon	3969288	3969360	.	-	.	gene_id "ENSSTUG00000004454"; transcript_id "mikado.32G122.4"; ID "mikado.32G122.4.exon7";
32	Mikado_loci	exon	3969837	3969912	.	-	.	gene_id "ENSSTUG00000004454"; transcript_id "mikado.32G122.4"; ID "mikado.32G122.4.exon8";
32	Mikado_loci	exon	3973586	3973659	.	-	.	gene_id "ENSSTUG00000004454"; transcript_id "mikado.32G122.4"; ID "mikado.32G122.4.exon9";
32	Mikado_loci	exon	3975440	3975559	.	-	.	gene_id "ENSSTUG00000004454"; transcript_id "mikado.32G122.4"; ID "mikado.32G122.4.exon10";
32	Mikado_loci	CDS	3967344	3967460	.	-	0	gene_id "ENSSTUG00000004454"; transcript_id "mikado.32G122.4"; ID "mikado.32G122.4.CDS1";
32	Mikado_loci	CDS	3967734	3967896	.	-	1	gene_id "ENSSTUG00000004454"; transcript_id "mikado.32G122.4"; ID "mikado.32G122.4.CDS2";
32	Mikado_loci	CDS	3968044	3968079	.	-	1	gene_id "ENSSTUG00000004454"; transcript_id "mikado.32G122.4"; ID "mikado.32G122.4.CDS3";
32	Mikado_loci	CDS	3968231	3968377	.	-	1	gene_id "ENSSTUG00000004454"; transcript_id "mikado.32G122.4"; ID "mikado.32G122.4.CDS4";
32	Mikado_loci	CDS	3968598	3968727	.	-	2	gene_id "ENSSTUG00000004454"; transcript_id "mikado.32G122.4"; ID "mikado.32G122.4.CDS5";
32	Mikado_loci	CDS	3968876	3968940	.	-	1	gene_id "ENSSTUG00000004454"; transcript_id "mikado.32G122.4"; ID "mikado.32G122.4.CDS6";
32	Mikado_loci	CDS	3969288	3969360	.	-	2	gene_id "ENSSTUG00000004454"; transcript_id "mikado.32G122.4"; ID "mikado.32G122.4.CDS7";
32	Mikado_loci	CDS	3969837	3969912	.	-	0	gene_id "ENSSTUG00000004454"; transcript_id "mikado.32G122.4"; ID "mikado.32G122.4.CDS8";
32	Mikado_loci	CDS	3973586	3973651	.	-	0	gene_id "ENSSTUG00000004454"; transcript_id "mikado.32G122.4"; ID "mikado.32G122.4.CDS9";
32	Mikado_loci	five_prime_utr	3973652	3973659	.	-	.	gene_id "ENSSTUG00000004454"; transcript_id "mikado.32G122.4"; ID "mikado.32G122.4.five_prime_UTR1";
32	Mikado_loci	five_prime_utr	3975440	3975559	.	-	.	gene_id "ENSSTUG00000004454"; transcript_id "mikado.32G122.4"; ID "mikado.32G122.4.five_prime_UTR2";
32	Mikado_loci	three_prime_utr	3966766	3967343	.	-	.	gene_id "ENSSTUG00000004454"; transcript_id "mikado.32G122.4"; ID "mikado.32G122.4.three_prime_UTR1";
32	Mikado_loci	transcript	4252353	4276379	11	-	.	gene_id "ENSSTUG00000005438"; transcript_id "mikado.32G130.4"; ID "mikado.32G130.4";
32	Mikado_loci	exon	4252353	4253437	.	-	.	gene_id "ENSSTUG00000005438"; transcript_id "mikado.32G130.4"; ID "mikado.32G130.4.exon1";
32	Mikado_loci	exon	4253620	4253802	.	-	.	gene_id "ENSSTUG00000005438"; transcript_id "mikado.32G130.4"; ID "mikado.32G130.4.exon2";
32	Mikado_loci	exon	4254156	4254377	.	-	.	gene_id "ENSSTUG00000005438"; transcript_id "mikado.32G130.4"; ID "mikado.32G130.4.exon3";
32	Mikado_loci	exon	4255455	4255694	.	-	.	gene_id "ENSSTUG00000005438"; transcript_id "mikado.32G130.4"; ID "mikado.32G130.4.exon4";
32	Mikado_loci	exon	4262486	4262689	.	-	.	gene_id "ENSSTUG00000005438"; transcript_id "mikado.32G130.4"; ID "mikado.32G130.4.exon5";
32	Mikado_loci	exon	4264313	4264441	.	-	.	gene_id "ENSSTUG00000005438"; transcript_id "mikado.32G130.4"; ID "mikado.32G130.4.exon6";
32	Mikado_loci	exon	4266465	4266701	.	-	.	gene_id "ENSSTUG00000005438"; transcript_id "mikado.32G130.4"; ID "mikado.32G130.4.exon7";
32	Mikado_loci	exon	4268344	4268472	.	-	.	gene_id "ENSSTUG00000005438"; transcript_id "mikado.32G130.4"; ID "mikado.32G130.4.exon8";
32	Mikado_loci	exon	4269381	4269587	.	-	.	gene_id "ENSSTUG00000005438"; transcript_id "mikado.32G130.4"; ID "mikado.32G130.4.exon9";
32	Mikado_loci	exon	4272861	4273028	.	-	.	gene_id "ENSSTUG00000005438"; transcript_id "mikado.32G130.4"; ID "mikado.32G130.4.exon10";
32	Mikado_loci	exon	4273158	4273239	.	-	.	gene_id "ENSSTUG00000005438"; transcript_id "mikado.32G130.4"; ID "mikado.32G130.4.exon11";
32	Mikado_loci	exon	4273446	4273539	.	-	.	gene_id "ENSSTUG00000005438"; transcript_id "mikado.32G130.4"; ID "mikado.32G130.4.exon12";
32	Mikado_loci	exon	4273843	4273934	.	-	.	gene_id "ENSSTUG00000005438"; transcript_id "mikado.32G130.4"; ID "mikado.32G130.4.exon13";
32	Mikado_loci	exon	4274086	4274199	.	-	.	gene_id "ENSSTUG00000005438"; transcript_id "mikado.32G130.4"; ID "mikado.32G130.4.exon14";
32	Mikado_loci	exon	4274914	4275010	.	-	.	gene_id "ENSSTUG00000005438"; transcript_id "mikado.32G130.4"; ID "mikado.32G130.4.exon15";
32	Mikado_loci	exon	4275163	4275208	.	-	.	gene_id "ENSSTUG00000005438"; transcript_id "mikado.32G130.4"; ID "mikado.32G130.4.exon16";
32	Mikado_loci	exon	4275295	4275396	.	-	.	gene_id "ENSSTUG00000005438"; transcript_id "mikado.32G130.4"; ID "mikado.32G130.4.exon17";
32	Mikado_loci	exon	4275624	4275695	.	-	.	gene_id "ENSSTUG00000005438"; transcript_id "mikado.32G130.4"; ID "mikado.32G130.4.exon18";
32	Mikado_loci	exon	4275891	4276379	.	-	.	gene_id "ENSSTUG00000005438"; transcript_id "mikado.32G130.4"; ID "mikado.32G130.4.exon19";
32	Mikado_loci	CDS	4252511	4253437	.	-	0	gene_id "ENSSTUG00000005438"; transcript_id "mikado.32G130.4"; ID "mikado.32G130.4.CDS1";
32	Mikado_loci	CDS	4253620	4253802	.	-	0	gene_id "ENSSTUG00000005438"; transcript_id "mikado.32G130.4"; ID "mikado.32G130.4.CDS2";
32	Mikado_loci	CDS	4254156	4254377	.	-	0	gene_id "ENSSTUG00000005438"; transcript_id "mikado.32G130.4"; ID "mikado.32G130.4.CDS3";
32	Mikado_loci	CDS	4255455	4255694	.	-	0	gene_id "ENSSTUG00000005438"; transcript_id "mikado.32G130.4"; ID "mikado.32G130.4.CDS4";
32	Mikado_loci	CDS	4262486	4262689	.	-	0	gene_id "ENSSTUG00000005438"; transcript_id "mikado.32G130.4"; ID "mikado.32G130.4.CDS5";
32	Mikado_loci	CDS	4264313	4264441	.	-	0	gene_id "ENSSTUG00000005438"; transcript_id "mikado.32G130.4"; ID "mikado.32G130.4.CDS6";
32	Mikado_loci	CDS	4266465	4266701	.	-	0	gene_id "ENSSTUG00000005438"; transcript_id "mikado.32G130.4"; ID "mikado.32G130.4.CDS7";
32	Mikado_loci	CDS	4268344	4268472	.	-	0	gene_id "ENSSTUG00000005438"; transcript_id "mikado.32G130.4"; ID "mikado.32G130.4.CDS8";
32	Mikado_loci	CDS	4269381	4269587	.	-	0	gene_id "ENSSTUG00000005438"; transcript_id "mikado.32G130.4"; ID "mikado.32G130.4.CDS9";
32	Mikado_loci	CDS	4272861	4273028	.	-	0	gene_id "ENSSTUG00000005438"; transcript_id "mikado.32G130.4"; ID "mikado.32G130.4.CDS10";
32	Mikado_loci	CDS	4273158	4273239	.	-	1	gene_id "ENSSTUG00000005438"; transcript_id "mikado.32G130.4"; ID "mikado.32G130.4.CDS11";
32	Mikado_loci	CDS	4273446	4273539	.	-	2	gene_id "ENSSTUG00000005438"; transcript_id "mikado.32G130.4"; ID "mikado.32G130.4.CDS12";
32	Mikado_loci	CDS	4273843	4273934	.	-	1	gene_id "ENSSTUG00000005438"; transcript_id "mikado.32G130.4"; ID "mikado.32G130.4.CDS13";
32	Mikado_loci	CDS	4274086	4274199	.	-	1	gene_id "ENSSTUG00000005438"; transcript_id "mikado.32G130.4"; ID "mikado.32G130.4.CDS14";
32	Mikado_loci	CDS	4274914	4275010	.	-	2	gene_id "ENSSTUG00000005438"; transcript_id "mikado.32G130.4"; ID "mikado.32G130.4.CDS15";
32	Mikado_loci	CDS	4275163	4275208	.	-	0	gene_id "ENSSTUG00000005438"; transcript_id "mikado.32G130.4"; ID "mikado.32G130.4.CDS16";
32	Mikado_loci	CDS	4275295	4275396	.	-	0	gene_id "ENSSTUG00000005438"; transcript_id "mikado.32G130.4"; ID "mikado.32G130.4.CDS17";
32	Mikado_loci	CDS	4275624	4275695	.	-	0	gene_id "ENSSTUG00000005438"; transcript_id "mikado.32G130.4"; ID "mikado.32G130.4.CDS18";
32	Mikado_loci	CDS	4275891	4276022	.	-	0	gene_id "ENSSTUG00000005438"; transcript_id "mikado.32G130.4"; ID "mikado.32G130.4.CDS19";
32	Mikado_loci	five_prime_utr	4276023	4276379	.	-	.	gene_id "ENSSTUG00000005438"; transcript_id "mikado.32G130.4"; ID "mikado.32G130.4.five_prime_UTR1";
32	Mikado_loci	three_prime_utr	4252353	4252510	.	-	.	gene_id "ENSSTUG00000005438"; transcript_id "mikado.32G130.4"; ID "mikado.32G130.4.three_prime_UTR1";
32	Mikado_loci	transcript	4885121	4936422	20	-	.	gene_id "ENSSTUG00000006113"; transcript_id "mikado.32G147.2"; ID "mikado.32G147.2";
32	Mikado_loci	exon	4885121	4888431	.	-	.	gene_id "ENSSTUG00000006113"; transcript_id "mikado.32G147.2"; ID "mikado.32G147.2.exon1";
32	Mikado_loci	exon	4888781	4888873	.	-	.	gene_id "ENSSTUG00000006113"; transcript_id "mikado.32G147.2"; ID "mikado.32G147.2.exon2";
32	Mikado_loci	exon	4889032	4889145	.	-	.	gene_id "ENSSTUG00000006113"; transcript_id "mikado.32G147.2"; ID "mikado.32G147.2.exon3";
32	Mikado_loci	exon	4891713	4891868	.	-	.	gene_id "ENSSTUG00000006113"; transcript_id "mikado.32G147.2"; ID "mikado.32G147.2.exon4";
32	Mikado_loci	exon	4894706	4894834	.	-	.	gene_id "ENSSTUG00000006113"; transcript_id "mikado.32G147.2"; ID "mikado.32G147.2.exon5";
32	Mikado_loci	exon	4898470	4898634	.	-	.	gene_id "ENSSTUG00000006113"; transcript_id "mikado.32G147.2"; ID "mikado.32G147.2.exon6";
32	Mikado_loci	exon	4910326	4910442	.	-	.	gene_id "ENSSTUG00000006113"; transcript_id "mikado.32G147.2"; ID "mikado.32G147.2.exon7";
32	Mikado_loci	exon	4910962	4911067	.	-	.	gene_id "ENSSTUG00000006113"; transcript_id "mikado.32G147.2"; ID "mikado.32G147.2.exon8";
32	Mikado_loci	exon	4911742	4911930	.	-	.	gene_id "ENSSTUG00000006113"; transcript_id "mikado.32G147.2"; ID "mikado.32G147.2.exon9";
32	Mikado_loci	exon	4913619	4913814	.	-	.	gene_id "ENSSTUG00000006113"; transcript_id "mikado.32G147.2"; ID "mikado.32G147.2.exon10";
32	Mikado_loci	exon	4916601	4916688	.	-	.	gene_id "ENSSTUG00000006113"; transcript_id "mikado.32G147.2"; ID "mikado.32G147.2.exon11";
32	Mikado_loci	exon	4919743	4919850	.	-	.	gene_id "ENSSTUG00000006113"; transcript_id "mikado.32G147.2"; ID "mikado.32G147.2.exon12";
32	Mikado_loci	exon	4921349	4921426	.	-	.	gene_id "ENSSTUG00000006113"; transcript_id "mikado.32G147.2"; ID "mikado.32G147.2.exon13";
32	Mikado_loci	exon	4921682	4921819	.	-	.	gene_id "ENSSTUG00000006113"; transcript_id "mikado.32G147.2"; ID "mikado.32G147.2.exon14";
32	Mikado_loci	exon	4924535	4924636	.	-	.	gene_id "ENSSTUG00000006113"; transcript_id "mikado.32G147.2"; ID "mikado.32G147.2.exon15";
32	Mikado_loci	exon	4925606	4925777	.	-	.	gene_id "ENSSTUG00000006113"; transcript_id "mikado.32G147.2"; ID "mikado.32G147.2.exon16";
32	Mikado_loci	exon	4926978	4927117	.	-	.	gene_id "ENSSTUG00000006113"; transcript_id "mikado.32G147.2"; ID "mikado.32G147.2.exon17";
32	Mikado_loci	exon	4930464	4930606	.	-	.	gene_id "ENSSTUG00000006113"; transcript_id "mikado.32G147.2"; ID "mikado.32G147.2.exon18";
32	Mikado_loci	exon	4936126	4936422	.	-	.	gene_id "ENSSTUG00000006113"; transcript_id "mikado.32G147.2"; ID "mikado.32G147.2.exon19";
32	Mikado_loci	CDS	4888321	4888431	.	-	0	gene_id "ENSSTUG00000006113"; transcript_id "mikado.32G147.2"; ID "mikado.32G147.2.CDS1";
32	Mikado_loci	CDS	4888781	4888873	.	-	0	gene_id "ENSSTUG00000006113"; transcript_id "mikado.32G147.2"; ID "mikado.32G147.2.CDS2";
32	Mikado_loci	CDS	4889032	4889145	.	-	0	gene_id "ENSSTUG00000006113"; transcript_id "mikado.32G147.2"; ID "mikado.32G147.2.CDS3";
32	Mikado_loci	CDS	4891713	4891868	.	-	0	gene_id "ENSSTUG00000006113"; transcript_id "mikado.32G147.2"; ID "mikado.32G147.2.CDS4";
32	Mikado_loci	CDS	4894706	4894834	.	-	0	gene_id "ENSSTUG00000006113"; transcript_id "mikado.32G147.2"; ID "mikado.32G147.2.CDS5";
32	Mikado_loci	CDS	4898470	4898634	.	-	0	gene_id "ENSSTUG00000006113"; transcript_id "mikado.32G147.2"; ID "mikado.32G147.2.CDS6";
32	Mikado_loci	CDS	4910326	4910442	.	-	0	gene_id "ENSSTUG00000006113"; transcript_id "mikado.32G147.2"; ID "mikado.32G147.2.CDS7";
32	Mikado_loci	CDS	4910962	4911067	.	-	1	gene_id "ENSSTUG00000006113"; transcript_id "mikado.32G147.2"; ID "mikado.32G147.2.CDS8";
32	Mikado_loci	CDS	4911742	4911930	.	-	1	gene_id "ENSSTUG00000006113"; transcript_id "mikado.32G147.2"; ID "mikado.32G147.2.CDS9";
32	Mikado_loci	CDS	4913619	4913814	.	-	2	gene_id "ENSSTUG00000006113"; transcript_id "mikado.32G147.2"; ID "mikado.32G147.2.CDS10";
32	Mikado_loci	CDS	4916601	4916688	.	-	0	gene_id "ENSSTUG00000006113"; transcript_id "mikado.32G147.2"; ID "mikado.32G147.2.CDS11";
32	Mikado_loci	CDS	4919743	4919850	.	-	0	gene_id "ENSSTUG00000006113"; transcript_id "mikado.32G147.2"; ID "mikado.32G147.2.CDS12";
32	Mikado_loci	CDS	4921349	4921426	.	-	0	gene_id "ENSSTUG00000006113"; transcript_id "mikado.32G147.2"; ID "mikado.32G147.2.CDS13";
32	Mikado_loci	CDS	4921682	4921819	.	-	0	gene_id "ENSSTUG00000006113"; transcript_id "mikado.32G147.2"; ID "mikado.32G147.2.CDS14";
32	Mikado_loci	CDS	4924535	4924636	.	-	0	gene_id "ENSSTUG00000006113"; transcript_id "mikado.32G147.2"; ID "mikado.32G147.2.CDS15";
32	Mikado_loci	CDS	4925606	4925777	.	-	1	gene_id "ENSSTUG00000006113"; transcript_id "mikado.32G147.2"; ID "mikado.32G147.2.CDS16";
32	Mikado_loci	CDS	4926978	4927117	.	-	0	gene_id "ENSSTUG00000006113"; transcript_id "mikado.32G147.2"; ID "mikado.32G147.2.CDS17";
32	Mikado_loci	CDS	4930464	4930604	.	-	0	gene_id "ENSSTUG00000006113"; transcript_id "mikado.32G147.2"; ID "mikado.32G147.2.CDS18";
32	Mikado_loci	five_prime_utr	4930605	4930606	.	-	.	gene_id "ENSSTUG00000006113"; transcript_id "mikado.32G147.2"; ID "mikado.32G147.2.five_prime_UTR1";
32	Mikado_loci	five_prime_utr	4936126	4936422	.	-	.	gene_id "ENSSTUG00000006113"; transcript_id "mikado.32G147.2"; ID "mikado.32G147.2.five_prime_UTR2";
32	Mikado_loci	three_prime_utr	4885121	4888320	.	-	.	gene_id "ENSSTUG00000006113"; transcript_id "mikado.32G147.2"; ID "mikado.32G147.2.three_prime_UTR1";
32	Mikado_loci	transcript	5232880	5235590	18	+	.	gene_id "ENSSTUG00000009233"; transcript_id "mikado.32G154.1"; ID "mikado.32G154.1";
32	Mikado_loci	exon	5232880	5233057	.	+	.	gene_id "ENSSTUG00000009233"; transcript_id "mikado.32G154.1"; ID "mikado.32G154.1.exon1";
32	Mikado_loci	exon	5234761	5235590	.	+	.	gene_id "ENSSTUG00000009233"; transcript_id "mikado.32G154.1"; ID "mikado.32G154.1.exon2";
32	Mikado_loci	CDS	5234807	5235130	.	+	0	gene_id "ENSSTUG00000009233"; transcript_id "mikado.32G154.1"; ID "mikado.32G154.1.CDS1";
32	Mikado_loci	five_prime_utr	5232880	5233057	.	+	.	gene_id "ENSSTUG00000009233"; transcript_id "mikado.32G154.1"; ID "mikado.32G154.1.five_prime_UTR1";
32	Mikado_loci	five_prime_utr	5234761	5234806	.	+	.	gene_id "ENSSTUG00000009233"; transcript_id "mikado.32G154.1"; ID "mikado.32G154.1.five_prime_UTR2";
32	Mikado_loci	three_prime_utr	5235131	5235590	.	+	.	gene_id "ENSSTUG00000009233"; transcript_id "mikado.32G154.1"; ID "mikado.32G154.1.three_prime_UTR1";
32	Mikado_loci	transcript	5748676	5764508	19	+	.	gene_id "ENSSTUG00000013477"; transcript_id "mikado.32G172.2"; ID "mikado.32G172.2";
32	Mikado_loci	exon	5748676	5749078	.	+	.	gene_id "ENSSTUG00000013477"; transcript_id "mikado.32G172.2"; ID "mikado.32G172.2.exon1";
32	Mikado_loci	exon	5757606	5757912	.	+	.	gene_id "ENSSTUG00000013477"; transcript_id "mikado.32G172.2"; ID "mikado.32G172.2.exon2";
32	Mikado_loci	exon	5758181	5758298	.	+	.	gene_id "ENSSTUG00000013477"; transcript_id "mikado.32G172.2"; ID "mikado.32G172.2.exon3";
32	Mikado_loci	exon	5758498	5758649	.	+	.	gene_id "ENSSTUG00000013477"; transcript_id "mikado.32G172.2"; ID "mikado.32G172.2.exon4";
32	Mikado_loci	exon	5759018	5759196	.	+	.	gene_id "ENSSTUG00000013477"; transcript_id "mikado.32G172.2"; ID "mikado.32G172.2.exon5";
32	Mikado_loci	exon	5759499	5759761	.	+	.	gene_id "ENSSTUG00000013477"; transcript_id "mikado.32G172.2"; ID "mikado.32G172.2.exon6";
32	Mikado_loci	exon	5763681	5764508	.	+	.	gene_id "ENSSTUG00000013477"; transcript_id "mikado.32G172.2"; ID "mikado.32G172.2.exon7";
32	Mikado_loci	CDS	5757611	5757912	.	+	0	gene_id "ENSSTUG00000013477"; transcript_id "mikado.32G172.2"; ID "mikado.32G172.2.CDS1";
32	Mikado_loci	CDS	5758181	5758298	.	+	1	gene_id "ENSSTUG00000013477"; transcript_id "mikado.32G172.2"; ID "mikado.32G172.2.CDS2";
32	Mikado_loci	CDS	5758498	5758649	.	+	0	gene_id "ENSSTUG00000013477"; transcript_id "mikado.32G172.2"; ID "mikado.32G172.2.CDS3";
32	Mikado_loci	CDS	5759018	5759196	.	+	1	gene_id "ENSSTUG00000013477"; transcript_id "mikado.32G172.2"; ID "mikado.32G172.2.CDS4";
32	Mikado_loci	CDS	5759499	5759761	.	+	2	gene_id "ENSSTUG00000013477"; transcript_id "mikado.32G172.2"; ID "mikado.32G172.2.CDS5";
32	Mikado_loci	CDS	5763681	5763758	.	+	0	gene_id "ENSSTUG00000013477"; transcript_id "mikado.32G172.2"; ID "mikado.32G172.2.CDS6";
32	Mikado_loci	five_prime_utr	5748676	5749078	.	+	.	gene_id "ENSSTUG00000013477"; transcript_id "mikado.32G172.2"; ID "mikado.32G172.2.five_prime_UTR1";
32	Mikado_loci	five_prime_utr	5757606	5757610	.	+	.	gene_id "ENSSTUG00000013477"; transcript_id "mikado.32G172.2"; ID "mikado.32G172.2.five_prime_UTR2";
32	Mikado_loci	three_prime_utr	5763759	5764508	.	+	.	gene_id "ENSSTUG00000013477"; transcript_id "mikado.32G172.2"; ID "mikado.32G172.2.three_prime_UTR1";
32	Mikado_loci	transcript	6338615	6353592	13	+	.	gene_id "ENSSTUG00000015129"; transcript_id "mikado.32G179.2"; ID "mikado.32G179.2";
32	Mikado_loci	exon	6338615	6338711	.	+	.	gene_id "ENSSTUG00000015129"; transcript_id "mikado.32G179.2"; ID "mikado.32G179.2.exon1";
32	Mikado_loci	exon	6339479	6339612	.	+	.	gene_id "ENSSTUG00000015129"; transcript_id "mikado.32G179.2"; ID "mikado.32G179.2.exon2";
32	Mikado_loci	exon	6339896	6340025	.	+	.	gene_id "ENSSTUG00000015129"; transcript_id "mikado.32G179.2"; ID "mikado.32G179.2.exon3";
32	Mikado_loci	exon	6340126	6340286	.	+	.	gene_id "ENSSTUG00000015129"; transcript_id "mikado.32G179.2"; ID "mikado.32G179.2.exon4";
32	Mikado_loci	exon	6340485	6340639	.	+	.	gene_id "ENSSTUG00000015129"; transcript_id "mikado.32G179.2"; ID "mikado.32G179.2.exon5";
32	Mikado_loci	exon	6345822	6345966	.	+	.	gene_id "ENSSTUG00000015129"; transcript_id "mikado.32G179.2"; ID "mikado.32G179.2.exon6";
32	Mikado_loci	exon	6346311	6346446	.	+	.	gene_id "ENSSTUG00000015129"; transcript_id "mikado.32G179.2"; ID "mikado.32G179.2.exon7";
32	Mikado_loci	exon	6346630	6346784	.	+	.	gene_id "ENSSTUG00000015129"; transcript_id "mikado.32G179.2"; ID "mikado.32G179.2.exon8";
32	Mikado_loci	exon	6347181	6347308	.	+	.	gene_id "ENSSTUG00000015129"; transcript_id "mikado.32G179.2"; ID "mikado.32G179.2.exon9";
32	Mikado_loci	exon	6347547	6347730	.	+	.	gene_id "ENSSTUG00000015129"; transcript_id "mikado.32G179.2"; ID "mikado.32G179.2.exon10";
32	Mikado_loci	exon	6348536	6348632	.	+	.	gene_id "ENSSTUG00000015129"; transcript_id "mikado.32G179.2"; ID "mikado.32G179.2.exon11";
32	Mikado_loci	exon	6349317	6349386	.	+	.	gene_id "ENSSTUG00000015129"; transcript_id "mikado.32G179.2"; ID "mikado.32G179.2.exon12";
32	Mikado_loci	exon	6350087	6350193	.	+	.	gene_id "ENSSTUG00000015129"; transcript_id "mikado.32G179.2"; ID "mikado.32G179.2.exon13";
32	Mikado_loci	exon	6350334	6353592	.	+	.	gene_id "ENSSTUG00000015129"; transcript_id "mikado.32G179.2"; ID "mikado.32G179.2.exon14";
32	Mikado_loci	CDS	6339510	6339612	.	+	0	gene_id "ENSSTUG00000015129"; transcript_id "mikado.32G179.2"; ID "mikado.32G179.2.CDS1";
32	Mikado_loci	CDS	6339896	6340025	.	+	2	gene_id "ENSSTUG00000015129"; transcript_id "mikado.32G179.2"; ID "mikado.32G179.2.CDS2";
32	Mikado_loci	CDS	6340126	6340286	.	+	1	gene_id "ENSSTUG00000015129"; transcript_id "mikado.32G179.2"; ID "mikado.32G179.2.CDS3";
32	Mikado_loci	CDS	6340485	6340639	.	+	2	gene_id "ENSSTUG00000015129"; transcript_id "mikado.32G179.2"; ID "mikado.32G179.2.CDS4";
32	Mikado_loci	CDS	6345822	6345966	.	+	0	gene_id "ENSSTUG00000015129"; transcript_id "mikado.32G179.2"; ID "mikado.32G179.2.CDS5";
32	Mikado_loci	CDS	6346311	6346446	.	+	2	gene_id "ENSSTUG00000015129"; transcript_id "mikado.32G179.2"; ID "mikado.32G179.2.CDS6";
32	Mikado_loci	CDS	6346630	6346784	.	+	1	gene_id "ENSSTUG00000015129"; transcript_id "mikado.32G179.2"; ID "mikado.32G179.2.CDS7";
32	Mikado_loci	CDS	6347181	6347308	.	+	2	gene_id "ENSSTUG00000015129"; transcript_id "mikado.32G179.2"; ID "mikado.32G179.2.CDS8";
32	Mikado_loci	CDS	6347547	6347730	.	+	0	gene_id "ENSSTUG00000015129"; transcript_id "mikado.32G179.2"; ID "mikado.32G179.2.CDS9";
32	Mikado_loci	CDS	6348536	6348632	.	+	2	gene_id "ENSSTUG00000015129"; transcript_id "mikado.32G179.2"; ID "mikado.32G179.2.CDS10";
32	Mikado_loci	CDS	6349317	6349386	.	+	1	gene_id "ENSSTUG00000015129"; transcript_id "mikado.32G179.2"; ID "mikado.32G179.2.CDS11";
32	Mikado_loci	CDS	6350087	6350193	.	+	0	gene_id "ENSSTUG00000015129"; transcript_id "mikado.32G179.2"; ID "mikado.32G179.2.CDS12";
32	Mikado_loci	CDS	6350334	6351102	.	+	1	gene_id "ENSSTUG00000015129"; transcript_id "mikado.32G179.2"; ID "mikado.32G179.2.CDS13";
32	Mikado_loci	five_prime_utr	6338615	6338711	.	+	.	gene_id "ENSSTUG00000015129"; transcript_id "mikado.32G179.2"; ID "mikado.32G179.2.five_prime_UTR1";
32	Mikado_loci	five_prime_utr	6339479	6339509	.	+	.	gene_id "ENSSTUG00000015129"; transcript_id "mikado.32G179.2"; ID "mikado.32G179.2.five_prime_UTR2";
32	Mikado_loci	three_prime_utr	6351103	6353592	.	+	.	gene_id "ENSSTUG00000015129"; transcript_id "mikado.32G179.2"; ID "mikado.32G179.2.three_prime_UTR1";
32	Mikado_loci	transcript	6338615	6353592	18	+	.	gene_id "ENSSTUG00000015129"; transcript_id "mikado.32G179.3"; ID "mikado.32G179.3";
32	Mikado_loci	exon	6338615	6338711	.	+	.	gene_id "ENSSTUG00000015129"; transcript_id "mikado.32G179.3"; ID "mikado.32G179.3.exon1";
32	Mikado_loci	exon	6339479	6339612	.	+	.	gene_id "ENSSTUG00000015129"; transcript_id "mikado.32G179.3"; ID "mikado.32G179.3.exon2";
32	Mikado_loci	exon	6339896	6340025	.	+	.	gene_id "ENSSTUG00000015129"; transcript_id "mikado.32G179.3"; ID "mikado.32G179.3.exon3";
32	Mikado_loci	exon	6340126	6340286	.	+	.	gene_id "ENSSTUG00000015129"; transcript_id "mikado.32G179.3"; ID "mikado.32G179.3.exon4";
32	Mikado_loci	exon	6340485	6340639	.	+	.	gene_id "ENSSTUG00000015129"; transcript_id "mikado.32G179.3"; ID "mikado.32G179.3.exon5";
32	Mikado_loci	exon	6345822	6345966	.	+	.	gene_id "ENSSTUG00000015129"; transcript_id "mikado.32G179.3"; ID "mikado.32G179.3.exon6";
32	Mikado_loci	exon	6346311	6346446	.	+	.	gene_id "ENSSTUG00000015129"; transcript_id "mikado.32G179.3"; ID "mikado.32G179.3.exon7";
32	Mikado_loci	exon	6346630	6346784	.	+	.	gene_id "ENSSTUG00000015129"; transcript_id "mikado.32G179.3"; ID "mikado.32G179.3.exon8";
32	Mikado_loci	exon	6347181	6347308	.	+	.	gene_id "ENSSTUG00000015129"; transcript_id "mikado.32G179.3"; ID "mikado.32G179.3.exon9";
32	Mikado_loci	exon	6347547	6347730	.	+	.	gene_id "ENSSTUG00000015129"; transcript_id "mikado.32G179.3"; ID "mikado.32G179.3.exon10";
32	Mikado_loci	exon	6348536	6348632	.	+	.	gene_id "ENSSTUG00000015129"; transcript_id "mikado.32G179.3"; ID "mikado.32G179.3.exon11";
32	Mikado_loci	exon	6349317	6349386	.	+	.	gene_id "ENSSTUG00000015129"; transcript_id "mikado.32G179.3"; ID "mikado.32G179.3.exon12";
32	Mikado_loci	exon	6350087	6350193	.	+	.	gene_id "ENSSTUG00000015129"; transcript_id "mikado.32G179.3"; ID "mikado.32G179.3.exon13";
32	Mikado_loci	exon	6350334	6350391	.	+	.	gene_id "ENSSTUG00000015129"; transcript_id "mikado.32G179.3"; ID "mikado.32G179.3.exon14";
32	Mikado_loci	exon	6350441	6353592	.	+	.	gene_id "ENSSTUG00000015129"; transcript_id "mikado.32G179.3"; ID "mikado.32G179.3.exon15";
32	Mikado_loci	CDS	6339510	6339612	.	+	0	gene_id "ENSSTUG00000015129"; transcript_id "mikado.32G179.3"; ID "mikado.32G179.3.CDS1";
32	Mikado_loci	CDS	6339896	6340025	.	+	2	gene_id "ENSSTUG00000015129"; transcript_id "mikado.32G179.3"; ID "mikado.32G179.3.CDS2";
32	Mikado_loci	CDS	6340126	6340286	.	+	1	gene_id "ENSSTUG00000015129"; transcript_id "mikado.32G179.3"; ID "mikado.32G179.3.CDS3";
32	Mikado_loci	CDS	6340485	6340639	.	+	2	gene_id "ENSSTUG00000015129"; transcript_id "mikado.32G179.3"; ID "mikado.32G179.3.CDS4";
32	Mikado_loci	CDS	6345822	6345966	.	+	0	gene_id "ENSSTUG00000015129"; transcript_id "mikado.32G179.3"; ID "mikado.32G179.3.CDS5";
32	Mikado_loci	CDS	6346311	6346446	.	+	2	gene_id "ENSSTUG00000015129"; transcript_id "mikado.32G179.3"; ID "mikado.32G179.3.CDS6";
32	Mikado_loci	CDS	6346630	6346784	.	+	1	gene_id "ENSSTUG00000015129"; transcript_id "mikado.32G179.3"; ID "mikado.32G179.3.CDS7";
32	Mikado_loci	CDS	6347181	6347308	.	+	2	gene_id "ENSSTUG00000015129"; transcript_id "mikado.32G179.3"; ID "mikado.32G179.3.CDS8";
32	Mikado_loci	CDS	6347547	6347730	.	+	0	gene_id "ENSSTUG00000015129"; transcript_id "mikado.32G179.3"; ID "mikado.32G179.3.CDS9";
32	Mikado_loci	CDS	6348536	6348632	.	+	2	gene_id "ENSSTUG00000015129"; transcript_id "mikado.32G179.3"; ID "mikado.32G179.3.CDS10";
32	Mikado_loci	CDS	6349317	6349386	.	+	1	gene_id "ENSSTUG00000015129"; transcript_id "mikado.32G179.3"; ID "mikado.32G179.3.CDS11";
32	Mikado_loci	CDS	6350087	6350193	.	+	0	gene_id "ENSSTUG00000015129"; transcript_id "mikado.32G179.3"; ID "mikado.32G179.3.CDS12";
32	Mikado_loci	CDS	6350334	6350391	.	+	1	gene_id "ENSSTUG00000015129"; transcript_id "mikado.32G179.3"; ID "mikado.32G179.3.CDS13";
32	Mikado_loci	CDS	6350441	6350482	.	+	0	gene_id "ENSSTUG00000015129"; transcript_id "mikado.32G179.3"; ID "mikado.32G179.3.CDS14";
32	Mikado_loci	five_prime_utr	6338615	6338711	.	+	.	gene_id "ENSSTUG00000015129"; transcript_id "mikado.32G179.3"; ID "mikado.32G179.3.five_prime_UTR1";
32	Mikado_loci	five_prime_utr	6339479	6339509	.	+	.	gene_id "ENSSTUG00000015129"; transcript_id "mikado.32G179.3"; ID "mikado.32G179.3.five_prime_UTR2";
32	Mikado_loci	three_prime_utr	6350483	6353592	.	+	.	gene_id "ENSSTUG00000015129"; transcript_id "mikado.32G179.3"; ID "mikado.32G179.3.three_prime_UTR1";
32	Mikado_loci	transcript	6477821	6484351	19	+	.	gene_id "ENSSTUG00000015469"; transcript_id "mikado.32G182.2"; ID "mikado.32G182.2";
32	Mikado_loci	exon	6477821	6478343	.	+	.	gene_id "ENSSTUG00000015469"; transcript_id "mikado.32G182.2"; ID "mikado.32G182.2.exon1";
32	Mikado_loci	exon	6478461	6479402	.	+	.	gene_id "ENSSTUG00000015469"; transcript_id "mikado.32G182.2"; ID "mikado.32G182.2.exon2";
32	Mikado_loci	exon	6479749	6480333	.	+	.	gene_id "ENSSTUG00000015469"; transcript_id "mikado.32G182.2"; ID "mikado.32G182.2.exon3";
32	Mikado_loci	exon	6482265	6484351	.	+	.	gene_id "ENSSTUG00000015469"; transcript_id "mikado.32G182.2"; ID "mikado.32G182.2.exon4";
32	Mikado_loci	CDS	6478604	6479402	.	+	0	gene_id "ENSSTUG00000015469"; transcript_id "mikado.32G182.2"; ID "mikado.32G182.2.CDS1";
32	Mikado_loci	CDS	6479749	6480333	.	+	2	gene_id "ENSSTUG00000015469"; transcript_id "mikado.32G182.2"; ID "mikado.32G182.2.CDS2";
32	Mikado_loci	CDS	6482265	6482341	.	+	2	gene_id "ENSSTUG00000015469"; transcript_id "mikado.32G182.2"; ID "mikado.32G182.2.CDS3";
32	Mikado_loci	five_prime_utr	6477821	6478343	.	+	.	gene_id "ENSSTUG00000015469"; transcript_id "mikado.32G182.2"; ID "mikado.32G182.2.five_prime_UTR1";
32	Mikado_loci	five_prime_utr	6478461	6478603	.	+	.	gene_id "ENSSTUG00000015469"; transcript_id "mikado.32G182.2"; ID "mikado.32G182.2.five_prime_UTR2";
32	Mikado_loci	three_prime_utr	6482342	6484351	.	+	.	gene_id "ENSSTUG00000015469"; transcript_id "mikado.32G182.2"; ID "mikado.32G182.2.three_prime_UTR1";
32	Mikado_loci	transcript	6477821	6484351	15	+	.	gene_id "ENSSTUG00000015469"; transcript_id "mikado.32G182.3"; ID "mikado.32G182.3";
32	Mikado_loci	exon	6477821	6479402	.	+	.	gene_id "ENSSTUG00000015469"; transcript_id "mikado.32G182.3"; ID "mikado.32G182.3.exon1";
32	Mikado_loci	exon	6479749	6480333	.	+	.	gene_id "ENSSTUG00000015469"; transcript_id "mikado.32G182.3"; ID "mikado.32G182.3.exon2";
32	Mikado_loci	exon	6482265	6484351	.	+	.	gene_id "ENSSTUG00000015469"; transcript_id "mikado.32G182.3"; ID "mikado.32G182.3.exon3";
32	Mikado_loci	CDS	6478604	6479402	.	+	0	gene_id "ENSSTUG00000015469"; transcript_id "mikado.32G182.3"; ID "mikado.32G182.3.CDS1";
32	Mikado_loci	CDS	6479749	6480333	.	+	2	gene_id "ENSSTUG00000015469"; transcript_id "mikado.32G182.3"; ID "mikado.32G182.3.CDS2";
32	Mikado_loci	CDS	6482265	6482341	.	+	2	gene_id "ENSSTUG00000015469"; transcript_id "mikado.32G182.3"; ID "mikado.32G182.3.CDS3";
32	Mikado_loci	five_prime_utr	6477821	6478603	.	+	.	gene_id "ENSSTUG00000015469"; transcript_id "mikado.32G182.3"; ID "mikado.32G182.3.five_prime_UTR1";
32	Mikado_loci	three_prime_utr	6482342	6484351	.	+	.	gene_id "ENSSTUG00000015469"; transcript_id "mikado.32G182.3"; ID "mikado.32G182.3.three_prime_UTR1";
32	Mikado_loci	transcript	5886294	5921650	12	-	.	gene_id "ENSSTUG00000014668"; transcript_id "mikado.32G196.2"; ID "mikado.32G196.2";
32	Mikado_loci	exon	5886294	5887309	.	-	.	gene_id "ENSSTUG00000014668"; transcript_id "mikado.32G196.2"; ID "mikado.32G196.2.exon1";
32	Mikado_loci	exon	5889467	5889800	.	-	.	gene_id "ENSSTUG00000014668"; transcript_id "mikado.32G196.2"; ID "mikado.32G196.2.exon2";
32	Mikado_loci	exon	5892176	5892378	.	-	.	gene_id "ENSSTUG00000014668"; transcript_id "mikado.32G196.2"; ID "mikado.32G196.2.exon3";
32	Mikado_loci	exon	5894919	5895056	.	-	.	gene_id "ENSSTUG00000014668"; transcript_id "mikado.32G196.2"; ID "mikado.32G196.2.exon4";
32	Mikado_loci	exon	5895222	5895398	.	-	.	gene_id "ENSSTUG00000014668"; transcript_id "mikado.32G196.2"; ID "mikado.32G196.2.exon5";
32	Mikado_loci	exon	5895669	5895829	.	-	.	gene_id "ENSSTUG00000014668"; transcript_id "mikado.32G196.2"; ID "mikado.32G196.2.exon6";
32	Mikado_loci	exon	5896266	5896361	.	-	.	gene_id "ENSSTUG00000014668"; transcript_id "mikado.32G196.2"; ID "mikado.32G196.2.exon7";
32	Mikado_loci	exon	5896559	5896692	.	-	.	gene_id "ENSSTUG00000014668"; transcript_id "mikado.32G196.2"; ID "mikado.32G196.2.exon8";
32	Mikado_loci	exon	5896943	5897133	.	-	.	gene_id "ENSSTUG00000014668"; transcript_id "mikado.32G196.2"; ID "mikado.32G196.2.exon9";
32	Mikado_loci	exon	5899006	5899143	.	-	.	gene_id "ENSSTUG00000014668"; transcript_id "mikado.32G196.2"; ID "mikado.32G196.2.exon10";
32	Mikado_loci	exon	5899367	5899531	.	-	.	gene_id "ENSSTUG00000014668"; transcript_id "mikado.32G196.2"; ID "mikado.32G196.2.exon11";
32	Mikado_loci	exon	5899698	5899778	.	-	.	gene_id "ENSSTUG00000014668"; transcript_id "mikado.32G196.2"; ID "mikado.32G196.2.exon12";
32	Mikado_loci	exon	5899976	5900083	.	-	.	gene_id "ENSSTUG00000014668"; transcript_id "mikado.32G196.2"; ID "mikado.32G196.2.exon13";
32	Mikado_loci	exon	5901880	5901944	.	-	.	gene_id "ENSSTUG00000014668"; transcript_id "mikado.32G196.2"; ID "mikado.32G196.2.exon14";
32	Mikado_loci	exon	5904988	5905113	.	-	.	gene_id "ENSSTUG00000014668"; transcript_id "mikado.32G196.2"; ID "mikado.32G196.2.exon15";
32	Mikado_loci	exon	5914118	5914169	.	-	.	gene_id "ENSSTUG00000014668"; transcript_id "mikado.32G196.2"; ID "mikado.32G196.2.exon16";
32	Mikado_loci	exon	5914506	5914602	.	-	.	gene_id "ENSSTUG00000014668"; transcript_id "mikado.32G196.2"; ID "mikado.32G196.2.exon17";
32	Mikado_loci	exon	5916141	5916228	.	-	.	gene_id "ENSSTUG00000014668"; transcript_id "mikado.32G196.2"; ID "mikado.32G196.2.exon18";
32	Mikado_loci	exon	5920616	5921650	.	-	.	gene_id "ENSSTUG00000014668"; transcript_id "mikado.32G196.2"; ID "mikado.32G196.2.exon19";
32	Mikado_loci	CDS	5887298	5887309	.	-	0	gene_id "ENSSTUG00000014668"; transcript_id "mikado.32G196.2"; ID "mikado.32G196.2.CDS1";
32	Mikado_loci	CDS	5889467	5889800	.	-	1	gene_id "ENSSTUG00000014668"; transcript_id "mikado.32G196.2"; ID "mikado.32G196.2.CDS2";
32	Mikado_loci	CDS	5892176	5892378	.	-	0	gene_id "ENSSTUG00000014668"; transcript_id "mikado.32G196.2"; ID "mikado.32G196.2.CDS3";
32	Mikado_loci	CDS	5894919	5895056	.	-	0	gene_id "ENSSTUG00000014668"; transcript_id "mikado.32G196.2"; ID "mikado.32G196.2.CDS4";
32	Mikado_loci	CDS	5895222	5895398	.	-	0	gene_id "ENSSTUG00000014668"; transcript_id "mikado.32G196.2"; ID "mikado.32G196.2.CDS5";
32	Mikado_loci	CDS	5895669	5895829	.	-	2	gene_id "ENSSTUG00000014668"; transcript_id "mikado.32G196.2"; ID "mikado.32G196.2.CDS6";
32	Mikado_loci	CDS	5896266	5896361	.	-	2	gene_id "ENSSTUG00000014668"; transcript_id "mikado.32G196.2"; ID "mikado.32G196.2.CDS7";
32	Mikado_loci	CDS	5896559	5896692	.	-	1	gene_id "ENSSTUG00000014668"; transcript_id "mikado.32G196.2"; ID "mikado.32G196.2.CDS8";
32	Mikado_loci	CDS	5896943	5897133	.	-	0	gene_id "ENSSTUG00000014668"; transcript_id "mikado.32G196.2"; ID "mikado.32G196.2.CDS9";
32	Mikado_loci	CDS	5899006	5899143	.	-	0	gene_id "ENSSTUG00000014668"; transcript_id "mikado.32G196.2"; ID "mikado.32G196.2.CDS10";
32	Mikado_loci	CDS	5899367	5899531	.	-	0	gene_id "ENSSTUG00000014668"; transcript_id "mikado.32G196.2"; ID "mikado.32G196.2.CDS11";
32	Mikado_loci	CDS	5899698	5899778	.	-	0	gene_id "ENSSTUG00000014668"; transcript_id "mikado.32G196.2"; ID "mikado.32G196.2.CDS12";
32	Mikado_loci	CDS	5899976	5900083	.	-	0	gene_id "ENSSTUG00000014668"; transcript_id "mikado.32G196.2"; ID "mikado.32G196.2.CDS13";
32	Mikado_loci	CDS	5901880	5901944	.	-	2	gene_id "ENSSTUG00000014668"; transcript_id "mikado.32G196.2"; ID "mikado.32G196.2.CDS14";
32	Mikado_loci	CDS	5904988	5905113	.	-	2	gene_id "ENSSTUG00000014668"; transcript_id "mikado.32G196.2"; ID "mikado.32G196.2.CDS15";
32	Mikado_loci	CDS	5914118	5914169	.	-	0	gene_id "ENSSTUG00000014668"; transcript_id "mikado.32G196.2"; ID "mikado.32G196.2.CDS16";
32	Mikado_loci	CDS	5914506	5914602	.	-	1	gene_id "ENSSTUG00000014668"; transcript_id "mikado.32G196.2"; ID "mikado.32G196.2.CDS17";
32	Mikado_loci	CDS	5916141	5916228	.	-	2	gene_id "ENSSTUG00000014668"; transcript_id "mikado.32G196.2"; ID "mikado.32G196.2.CDS18";
32	Mikado_loci	CDS	5920616	5920670	.	-	0	gene_id "ENSSTUG00000014668"; transcript_id "mikado.32G196.2"; ID "mikado.32G196.2.CDS19";
32	Mikado_loci	five_prime_utr	5920671	5921650	.	-	.	gene_id "ENSSTUG00000014668"; transcript_id "mikado.32G196.2"; ID "mikado.32G196.2.five_prime_UTR1";
32	Mikado_loci	three_prime_utr	5886294	5887297	.	-	.	gene_id "ENSSTUG00000014668"; transcript_id "mikado.32G196.2"; ID "mikado.32G196.2.three_prime_UTR1";
32	Mikado_loci	transcript	5958223	5965368	16	-	.	gene_id "ENSSTUG00000014837"; transcript_id "mikado.32G198.2"; ID "mikado.32G198.2";
32	Mikado_loci	exon	5958223	5959055	.	-	.	gene_id "ENSSTUG00000014837"; transcript_id "mikado.32G198.2"; ID "mikado.32G198.2.exon1";
32	Mikado_loci	exon	5959339	5959479	.	-	.	gene_id "ENSSTUG00000014837"; transcript_id "mikado.32G198.2"; ID "mikado.32G198.2.exon2";
32	Mikado_loci	exon	5962936	5963037	.	-	.	gene_id "ENSSTUG00000014837"; transcript_id "mikado.32G198.2"; ID "mikado.32G198.2.exon3";
32	Mikado_loci	exon	5963442	5963549	.	-	.	gene_id "ENSSTUG00000014837"; transcript_id "mikado.32G198.2"; ID "mikado.32G198.2.exon4";
32	Mikado_loci	exon	5964388	5964656	.	-	.	gene_id "ENSSTUG00000014837"; transcript_id "mikado.32G198.2"; ID "mikado.32G198.2.exon5";
32	Mikado_loci	exon	5965186	5965368	.	-	.	gene_id "ENSSTUG00000014837"; transcript_id "mikado.32G198.2"; ID "mikado.32G198.2.exon6";
32	Mikado_loci	CDS	5958909	5959055	.	-	0	gene_id "ENSSTUG00000014837"; transcript_id "mikado.32G198.2"; ID "mikado.32G198.2.CDS1";
32	Mikado_loci	CDS	5959339	5959479	.	-	0	gene_id "ENSSTUG00000014837"; transcript_id "mikado.32G198.2"; ID "mikado.32G198.2.CDS2";
32	Mikado_loci	CDS	5962936	5963037	.	-	0	gene_id "ENSSTUG00000014837"; transcript_id "mikado.32G198.2"; ID "mikado.32G198.2.CDS3";
32	Mikado_loci	CDS	5963442	5963549	.	-	0	gene_id "ENSSTUG00000014837"; transcript_id "mikado.32G198.2"; ID "mikado.32G198.2.CDS4";
32	Mikado_loci	CDS	5964388	5964651	.	-	0	gene_id "ENSSTUG00000014837"; transcript_id "mikado.32G198.2"; ID "mikado.32G198.2.CDS5";
32	Mikado_loci	five_prime_utr	5964652	5964656	.	-	.	gene_id "ENSSTUG00000014837"; transcript_id "mikado.32G198.2"; ID "mikado.32G198.2.five_prime_UTR1";
32	Mikado_loci	five_prime_utr	5965186	5965368	.	-	.	gene_id "ENSSTUG00000014837"; transcript_id "mikado.32G198.2"; ID "mikado.32G198.2.five_prime_UTR2";
32	Mikado_loci	three_prime_utr	5958223	5958908	.	-	.	gene_id "ENSSTUG00000014837"; transcript_id "mikado.32G198.2"; ID "mikado.32G198.2.three_prime_UTR1";
32	Mikado_loci	transcript	5958223	5965368	13	-	.	gene_id "ENSSTUG00000014837"; transcript_id "mikado.32G198.3"; ID "mikado.32G198.3";
32	Mikado_loci	exon	5958223	5959055	.	-	.	gene_id "ENSSTUG00000014837"; transcript_id "mikado.32G198.3"; ID "mikado.32G198.3.exon1";
32	Mikado_loci	exon	5959339	5959479	.	-	.	gene_id "ENSSTUG00000014837"; transcript_id "mikado.32G198.3"; ID "mikado.32G198.3.exon2";
32	Mikado_loci	exon	5962936	5963037	.	-	.	gene_id "ENSSTUG00000014837"; transcript_id "mikado.32G198.3"; ID "mikado.32G198.3.exon3";
32	Mikado_loci	exon	5963442	5963549	.	-	.	gene_id "ENSSTUG00000014837"; transcript_id "mikado.32G198.3"; ID "mikado.32G198.3.exon4";
32	Mikado_loci	exon	5964388	5964656	.	-	.	gene_id "ENSSTUG00000014837"; transcript_id "mikado.32G198.3"; ID "mikado.32G198.3.exon5";
32	Mikado_loci	exon	5965277	5965368	.	-	.	gene_id "ENSSTUG00000014837"; transcript_id "mikado.32G198.3"; ID "mikado.32G198.3.exon6";
32	Mikado_loci	CDS	5958909	5959055	.	-	0	gene_id "ENSSTUG00000014837"; transcript_id "mikado.32G198.3"; ID "mikado.32G198.3.CDS1";
32	Mikado_loci	CDS	5959339	5959479	.	-	0	gene_id "ENSSTUG00000014837"; transcript_id "mikado.32G198.3"; ID "mikado.32G198.3.CDS2";
32	Mikado_loci	CDS	5962936	5963037	.	-	0	gene_id "ENSSTUG00000014837"; transcript_id "mikado.32G198.3"; ID "mikado.32G198.3.CDS3";
32	Mikado_loci	CDS	5963442	5963549	.	-	0	gene_id "ENSSTUG00000014837"; transcript_id "mikado.32G198.3"; ID "mikado.32G198.3.CDS4";
32	Mikado_loci	CDS	5964388	5964651	.	-	0	gene_id "ENSSTUG00000014837"; transcript_id "mikado.32G198.3"; ID "mikado.32G198.3.CDS5";
32	Mikado_loci	five_prime_utr	5964652	5964656	.	-	.	gene_id "ENSSTUG00000014837"; transcript_id "mikado.32G198.3"; ID "mikado.32G198.3.five_prime_UTR1";
32	Mikado_loci	five_prime_utr	5965277	5965368	.	-	.	gene_id "ENSSTUG00000014837"; transcript_id "mikado.32G198.3"; ID "mikado.32G198.3.five_prime_UTR2";
32	Mikado_loci	three_prime_utr	5958223	5958908	.	-	.	gene_id "ENSSTUG00000014837"; transcript_id "mikado.32G198.3"; ID "mikado.32G198.3.three_prime_UTR1";
32	Mikado_loci	transcript	6182717	6192254	16	-	.	gene_id "ENSSTUG00000015060"; transcript_id "mikado.32G212.2"; ID "mikado.32G212.2";
32	Mikado_loci	exon	6182717	6183173	.	-	.	gene_id "ENSSTUG00000015060"; transcript_id "mikado.32G212.2"; ID "mikado.32G212.2.exon1";
32	Mikado_loci	exon	6186926	6187015	.	-	.	gene_id "ENSSTUG00000015060"; transcript_id "mikado.32G212.2"; ID "mikado.32G212.2.exon2";
32	Mikado_loci	exon	6189940	6190062	.	-	.	gene_id "ENSSTUG00000015060"; transcript_id "mikado.32G212.2"; ID "mikado.32G212.2.exon3";
32	Mikado_loci	exon	6190375	6190506	.	-	.	gene_id "ENSSTUG00000015060"; transcript_id "mikado.32G212.2"; ID "mikado.32G212.2.exon4";
32	Mikado_loci	exon	6190819	6190875	.	-	.	gene_id "ENSSTUG00000015060"; transcript_id "mikado.32G212.2"; ID "mikado.32G212.2.exon5";
32	Mikado_loci	exon	6191327	6191443	.	-	.	gene_id "ENSSTUG00000015060"; transcript_id "mikado.32G212.2"; ID "mikado.32G212.2.exon6";
32	Mikado_loci	exon	6191555	6191725	.	-	.	gene_id "ENSSTUG00000015060"; transcript_id "mikado.32G212.2"; ID "mikado.32G212.2.exon7";
32	Mikado_loci	exon	6192024	6192254	.	-	.	gene_id "ENSSTUG00000015060"; transcript_id "mikado.32G212.2"; ID "mikado.32G212.2.exon8";
32	Mikado_loci	CDS	6183087	6183173	.	-	0	gene_id "ENSSTUG00000015060"; transcript_id "mikado.32G212.2"; ID "mikado.32G212.2.CDS1";
32	Mikado_loci	CDS	6186926	6187015	.	-	0	gene_id "ENSSTUG00000015060"; transcript_id "mikado.32G212.2"; ID "mikado.32G212.2.CDS2";
32	Mikado_loci	CDS	6189940	6190062	.	-	0	gene_id "ENSSTUG00000015060"; transcript_id "mikado.32G212.2"; ID "mikado.32G212.2.CDS3";
32	Mikado_loci	CDS	6190375	6190506	.	-	0	gene_id "ENSSTUG00000015060"; transcript_id "mikado.32G212.2"; ID "mikado.32G212.2.CDS4";
32	Mikado_loci	CDS	6190819	6190875	.	-	0	gene_id "ENSSTUG00000015060"; transcript_id "mikado.32G212.2"; ID "mikado.32G212.2.CDS5";
32	Mikado_loci	CDS	6191327	6191443	.	-	0	gene_id "ENSSTUG00000015060"; transcript_id "mikado.32G212.2"; ID "mikado.32G212.2.CDS6";
32	Mikado_loci	CDS	6191555	6191725	.	-	0	gene_id "ENSSTUG00000015060"; transcript_id "mikado.32G212.2"; ID "mikado.32G212.2.CDS7";
32	Mikado_loci	five_prime_utr	6192024	6192254	.	-	.	gene_id "ENSSTUG00000015060"; transcript_id "mikado.32G212.2"; ID "mikado.32G212.2.five_prime_UTR1";
32	Mikado_loci	three_prime_utr	6182717	6183086	.	-	.	gene_id "ENSSTUG00000015060"; transcript_id "mikado.32G212.2"; ID "mikado.32G212.2.three_prime_UTR1";
32	Mikado_loci	transcript	6446480	6464507	11	-	.	gene_id "ENSSTUG00000015232"; transcript_id "mikado.32G219.2"; ID "mikado.32G219.2";
32	Mikado_loci	exon	6446480	6446725	.	-	.	gene_id "ENSSTUG00000015232"; transcript_id "mikado.32G219.2"; ID "mikado.32G219.2.exon1";
32	Mikado_loci	exon	6446998	6447896	.	-	.	gene_id "ENSSTUG00000015232"; transcript_id "mikado.32G219.2"; ID "mikado.32G219.2.exon2";
32	Mikado_loci	exon	6449533	6449622	.	-	.	gene_id "ENSSTUG00000015232"; transcript_id "mikado.32G219.2"; ID "mikado.32G219.2.exon3";
32	Mikado_loci	exon	6456442	6456680	.	-	.	gene_id "ENSSTUG00000015232"; transcript_id "mikado.32G219.2"; ID "mikado.32G219.2.exon4";
32	Mikado_loci	exon	6457046	6457115	.	-	.	gene_id "ENSSTUG00000015232"; transcript_id "mikado.32G219.2"; ID "mikado.32G219.2.exon5";
32	Mikado_loci	exon	6457265	6457355	.	-	.	gene_id "ENSSTUG00000015232"; transcript_id "mikado.32G219.2"; ID "mikado.32G219.2.exon6";
32	Mikado_loci	exon	6457518	6457736	.	-	.	gene_id "ENSSTUG00000015232"; transcript_id "mikado.32G219.2"; ID "mikado.32G219.2.exon7";
32	Mikado_loci	exon	6459196	6459275	.	-	.	gene_id "ENSSTUG00000015232"; transcript_id "mikado.32G219.2"; ID "mikado.32G219.2.exon8";
32	Mikado_loci	exon	6459459	6459503	.	-	.	gene_id "ENSSTUG00000015232"; transcript_id "mikado.32G219.2"; ID "mikado.32G219.2.exon9";
32	Mikado_loci	exon	6461181	6461384	.	-	.	gene_id "ENSSTUG00000015232"; transcript_id "mikado.32G219.2"; ID "mikado.32G219.2.exon10";
32	Mikado_loci	exon	6464248	6464507	.	-	.	gene_id "ENSSTUG00000015232"; transcript_id "mikado.32G219.2"; ID "mikado.32G219.2.exon11";
32	Mikado_loci	CDS	6447723	6447896	.	-	0	gene_id "ENSSTUG00000015232"; transcript_id "mikado.32G219.2"; ID "mikado.32G219.2.CDS1";
32	Mikado_loci	CDS	6449533	6449622	.	-	0	gene_id "ENSSTUG00000015232"; transcript_id "mikado.32G219.2"; ID "mikado.32G219.2.CDS2";
32	Mikado_loci	CDS	6456442	6456680	.	-	2	gene_id "ENSSTUG00000015232"; transcript_id "mikado.32G219.2"; ID "mikado.32G219.2.CDS3";
32	Mikado_loci	CDS	6457046	6457115	.	-	0	gene_id "ENSSTUG00000015232"; transcript_id "mikado.32G219.2"; ID "mikado.32G219.2.CDS4";
32	Mikado_loci	CDS	6457265	6457355	.	-	1	gene_id "ENSSTUG00000015232"; transcript_id "mikado.32G219.2"; ID "mikado.32G219.2.CDS5";
32	Mikado_loci	CDS	6457518	6457736	.	-	1	gene_id "ENSSTUG00000015232"; transcript_id "mikado.32G219.2"; ID "mikado.32G219.2.CDS6";
32	Mikado_loci	CDS	6459196	6459275	.	-	0	gene_id "ENSSTUG00000015232"; transcript_id "mikado.32G219.2"; ID "mikado.32G219.2.CDS7";
32	Mikado_loci	CDS	6459459	6459503	.	-	0	gene_id "ENSSTUG00000015232"; transcript_id "mikado.32G219.2"; ID "mikado.32G219.2.CDS8";
32	Mikado_loci	CDS	6461181	6461384	.	-	0	gene_id "ENSSTUG00000015232"; transcript_id "mikado.32G219.2"; ID "mikado.32G219.2.CDS9";
32	Mikado_loci	CDS	6464248	6464382	.	-	0	gene_id "ENSSTUG00000015232"; transcript_id "mikado.32G219.2"; ID "mikado.32G219.2.CDS10";
32	Mikado_loci	five_prime_utr	6464383	6464507	.	-	.	gene_id "ENSSTUG00000015232"; transcript_id "mikado.32G219.2"; ID "mikado.32G219.2.five_prime_UTR1";
32	Mikado_loci	three_prime_utr	6446480	6446725	.	-	.	gene_id "ENSSTUG00000015232"; transcript_id "mikado.32G219.2"; ID "mikado.32G219.2.three_prime_UTR1";
32	Mikado_loci	three_prime_utr	6446998	6447722	.	-	.	gene_id "ENSSTUG00000015232"; transcript_id "mikado.32G219.2"; ID "mikado.32G219.2.three_prime_UTR2";
32	Mikado_loci	transcript	6491651	6494765	18	-	.	gene_id "ENSSTUG00000015476"; transcript_id "mikado.32G220.2"; ID "mikado.32G220.2";
32	Mikado_loci	exon	6491651	6493038	.	-	.	gene_id "ENSSTUG00000015476"; transcript_id "mikado.32G220.2"; ID "mikado.32G220.2.exon1";
32	Mikado_loci	exon	6493238	6493648	.	-	.	gene_id "ENSSTUG00000015476"; transcript_id "mikado.32G220.2"; ID "mikado.32G220.2.exon2";
32	Mikado_loci	exon	6494451	6494765	.	-	.	gene_id "ENSSTUG00000015476"; transcript_id "mikado.32G220.2"; ID "mikado.32G220.2.exon3";
32	Mikado_loci	CDS	6492086	6493038	.	-	2	gene_id "ENSSTUG00000015476"; transcript_id "mikado.32G220.2"; ID "mikado.32G220.2.CDS1";
32	Mikado_loci	CDS	6493238	6493541	.	-	0	gene_id "ENSSTUG00000015476"; transcript_id "mikado.32G220.2"; ID "mikado.32G220.2.CDS2";
32	Mikado_loci	five_prime_utr	6493542	6493648	.	-	.	gene_id "ENSSTUG00000015476"; transcript_id "mikado.32G220.2"; ID "mikado.32G220.2.five_prime_UTR1";
32	Mikado_loci	five_prime_utr	6494451	6494765	.	-	.	gene_id "ENSSTUG00000015476"; transcript_id "mikado.32G220.2"; ID "mikado.32G220.2.five_prime_UTR2";
32	Mikado_loci	three_prime_utr	6491651	6492085	.	-	.	gene_id "ENSSTUG00000015476"; transcript_id "mikado.32G220.2"; ID "mikado.32G220.2.three_prime_UTR1";
32	Mikado_loci	transcript	6584659	6586566	17	+	.	gene_id "ENSSTUG00000015594"; transcript_id "mikado.32G227.2"; ID "mikado.32G227.2";
32	Mikado_loci	exon	6584659	6585464	.	+	.	gene_id "ENSSTUG00000015594"; transcript_id "mikado.32G227.2"; ID "mikado.32G227.2.exon1";
32	Mikado_loci	exon	6585616	6586566	.	+	.	gene_id "ENSSTUG00000015594"; transcript_id "mikado.32G227.2"; ID "mikado.32G227.2.exon2";
32	Mikado_loci	CDS	6584822	6585464	.	+	0	gene_id "ENSSTUG00000015594"; transcript_id "mikado.32G227.2"; ID "mikado.32G227.2.CDS1";
32	Mikado_loci	CDS	6585616	6585917	.	+	2	gene_id "ENSSTUG00000015594"; transcript_id "mikado.32G227.2"; ID "mikado.32G227.2.CDS2";
32	Mikado_loci	five_prime_utr	6584659	6584821	.	+	.	gene_id "ENSSTUG00000015594"; transcript_id "mikado.32G227.2"; ID "mikado.32G227.2.five_prime_UTR1";
32	Mikado_loci	three_prime_utr	6585918	6586566	.	+	.	gene_id "ENSSTUG00000015594"; transcript_id "mikado.32G227.2"; ID "mikado.32G227.2.three_prime_UTR1";
32	Mikado_loci	transcript	6602193	6606939	19	+	.	gene_id "ENSSTUG00000015621"; transcript_id "mikado.32G229.3"; ID "mikado.32G229.3";
32	Mikado_loci	exon	6602193	6602795	.	+	.	gene_id "ENSSTUG00000015621"; transcript_id "mikado.32G229.3"; ID "mikado.32G229.3.exon1";
32	Mikado_loci	exon	6604373	6604458	.	+	.	gene_id "ENSSTUG00000015621"; transcript_id "mikado.32G229.3"; ID "mikado.32G229.3.exon2";
32	Mikado_loci	exon	6604559	6604642	.	+	.	gene_id "ENSSTUG00000015621"; transcript_id "mikado.32G229.3"; ID "mikado.32G229.3.exon3";
32	Mikado_loci	exon	6604881	6604953	.	+	.	gene_id "ENSSTUG00000015621"; transcript_id "mikado.32G229.3"; ID "mikado.32G229.3.exon4";
32	Mikado_loci	exon	6605513	6605600	.	+	.	gene_id "ENSSTUG00000015621"; transcript_id "mikado.32G229.3"; ID "mikado.32G229.3.exon5";
32	Mikado_loci	exon	6605878	6605957	.	+	.	gene_id "ENSSTUG00000015621"; transcript_id "mikado.32G229.3"; ID "mikado.32G229.3.exon6";
32	Mikado_loci	exon	6606153	6606939	.	+	.	gene_id "ENSSTUG00000015621"; transcript_id "mikado.32G229.3"; ID "mikado.32G229.3.exon7";
32	Mikado_loci	CDS	6604393	6604458	.	+	0	gene_id "ENSSTUG00000015621"; transcript_id "mikado.32G229.3"; ID "mikado.32G229.3.CDS1";
32	Mikado_loci	CDS	6604559	6604642	.	+	0	gene_id "ENSSTUG00000015621"; transcript_id "mikado.32G229.3"; ID "mikado.32G229.3.CDS2";
32	Mikado_loci	CDS	6604881	6604953	.	+	0	gene_id "ENSSTUG00000015621"; transcript_id "mikado.32G229.3"; ID "mikado.32G229.3.CDS3";
32	Mikado_loci	CDS	6605513	6605600	.	+	2	gene_id "ENSSTUG00000015621"; transcript_id "mikado.32G229.3"; ID "mikado.32G229.3.CDS4";
32	Mikado_loci	CDS	6605878	6605957	.	+	1	gene_id "ENSSTUG00000015621"; transcript_id "mikado.32G229.3"; ID "mikado.32G229.3.CDS5";
32	Mikado_loci	CDS	6606153	6606184	.	+	2	gene_id "ENSSTUG00000015621"; transcript_id "mikado.32G229.3"; ID "mikado.32G229.3.CDS6";
32	Mikado_loci	five_prime_utr	6602193	6602795	.	+	.	gene_id "ENSSTUG00000015621"; transcript_id "mikado.32G229.3"; ID "mikado.32G229.3.five_prime_UTR1";
32	Mikado_loci	five_prime_utr	6604373	6604392	.	+	.	gene_id "ENSSTUG00000015621"; transcript_id "mikado.32G229.3"; ID "mikado.32G229.3.five_prime_UTR2";
32	Mikado_loci	three_prime_utr	6606185	6606939	.	+	.	gene_id "ENSSTUG00000015621"; transcript_id "mikado.32G229.3"; ID "mikado.32G229.3.three_prime_UTR1";
32	Mikado_loci	transcript	6602193	6606939	0	+	.	gene_id "ENSSTUG00000015621"; transcript_id "mikado.32G229.4"; ID "mikado.32G229.4";
32	Mikado_loci	exon	6602193	6602795	.	+	.	gene_id "ENSSTUG00000015621"; transcript_id "mikado.32G229.4"; ID "mikado.32G229.4.exon1";
32	Mikado_loci	exon	6604373	6604458	.	+	.	gene_id "ENSSTUG00000015621"; transcript_id "mikado.32G229.4"; ID "mikado.32G229.4.exon2";
32	Mikado_loci	exon	6604559	6604642	.	+	.	gene_id "ENSSTUG00000015621"; transcript_id "mikado.32G229.4"; ID "mikado.32G229.4.exon3";
32	Mikado_loci	exon	6604881	6604953	.	+	.	gene_id "ENSSTUG00000015621"; transcript_id "mikado.32G229.4"; ID "mikado.32G229.4.exon4";
32	Mikado_loci	exon	6605513	6605623	.	+	.	gene_id "ENSSTUG00000015621"; transcript_id "mikado.32G229.4"; ID "mikado.32G229.4.exon5";
32	Mikado_loci	exon	6605650	6605957	.	+	.	gene_id "ENSSTUG00000015621"; transcript_id "mikado.32G229.4"; ID "mikado.32G229.4.exon6";
32	Mikado_loci	exon	6606153	6606939	.	+	.	gene_id "ENSSTUG00000015621"; transcript_id "mikado.32G229.4"; ID "mikado.32G229.4.exon7";
32	Mikado_loci	CDS	6604393	6604458	.	+	0	gene_id "ENSSTUG00000015621"; transcript_id "mikado.32G229.4"; ID "mikado.32G229.4.CDS1";
32	Mikado_loci	CDS	6604559	6604642	.	+	0	gene_id "ENSSTUG00000015621"; transcript_id "mikado.32G229.4"; ID "mikado.32G229.4.CDS2";
32	Mikado_loci	CDS	6604881	6604953	.	+	0	gene_id "ENSSTUG00000015621"; transcript_id "mikado.32G229.4"; ID "mikado.32G229.4.CDS3";
32	Mikado_loci	CDS	6605513	6605623	.	+	2	gene_id "ENSSTUG00000015621"; transcript_id "mikado.32G229.4"; ID "mikado.32G229.4.CDS4";
32	Mikado_loci	CDS	6605650	6605684	.	+	2	gene_id "ENSSTUG00000015621"; transcript_id "mikado.32G229.4"; ID "mikado.32G229.4.CDS5";
32	Mikado_loci	five_prime_utr	6602193	6602795	.	+	.	gene_id "ENSSTUG00000015621"; transcript_id "mikado.32G229.4"; ID "mikado.32G229.4.five_prime_UTR1";
32	Mikado_loci	five_prime_utr	6604373	6604392	.	+	.	gene_id "ENSSTUG00000015621"; transcript_id "mikado.32G229.4"; ID "mikado.32G229.4.five_prime_UTR2";
32	Mikado_loci	three_prime_utr	6605685	6605957	.	+	.	gene_id "ENSSTUG00000015621"; transcript_id "mikado.32G229.4"; ID "mikado.32G229.4.three_prime_UTR1";
32	Mikado_loci	three_prime_utr	6606153	6606939	.	+	.	gene_id "ENSSTUG00000015621"; transcript_id "mikado.32G229.4"; ID "mikado.32G229.4.three_prime_UTR2";
32	Mikado_loci	transcript	6616698	6623009	18	+	.	gene_id "ENSSTUG00000015644"; transcript_id "mikado.32G231.2"; ID "mikado.32G231.2";
32	Mikado_loci	exon	6616698	6616993	.	+	.	gene_id "ENSSTUG00000015644"; transcript_id "mikado.32G231.2"; ID "mikado.32G231.2.exon1";
32	Mikado_loci	exon	6618466	6618547	.	+	.	gene_id "ENSSTUG00000015644"; transcript_id "mikado.32G231.2"; ID "mikado.32G231.2.exon2";
32	Mikado_loci	exon	6618779	6618899	.	+	.	gene_id "ENSSTUG00000015644"; transcript_id "mikado.32G231.2"; ID "mikado.32G231.2.exon3";
32	Mikado_loci	exon	6619031	6619115	.	+	.	gene_id "ENSSTUG00000015644"; transcript_id "mikado.32G231.2"; ID "mikado.32G231.2.exon4";
32	Mikado_loci	exon	6619368	6619461	.	+	.	gene_id "ENSSTUG00000015644"; transcript_id "mikado.32G231.2"; ID "mikado.32G231.2.exon5";
32	Mikado_loci	exon	6619782	6619918	.	+	.	gene_id "ENSSTUG00000015644"; transcript_id "mikado.32G231.2"; ID "mikado.32G231.2.exon6";
32	Mikado_loci	exon	6620456	6620633	.	+	.	gene_id "ENSSTUG00000015644"; transcript_id "mikado.32G231.2"; ID "mikado.32G231.2.exon7";
32	Mikado_loci	exon	6620886	6620997	.	+	.	gene_id "ENSSTUG00000015644"; transcript_id "mikado.32G231.2"; ID "mikado.32G231.2.exon8";
32	Mikado_loci	exon	6621261	6621333	.	+	.	gene_id "ENSSTUG00000015644"; transcript_id "mikado.32G231.2"; ID "mikado.32G231.2.exon9";
32	Mikado_loci	exon	6621957	6623009	.	+	.	gene_id "ENSSTUG00000015644"; transcript_id "mikado.32G231.2"; ID "mikado.32G231.2.exon10";
32	Mikado_loci	CDS	6618478	6618547	.	+	0	gene_id "ENSSTUG00000015644"; transcript_id "mikado.32G231.2"; ID "mikado.32G231.2.CDS1";
32	Mikado_loci	CDS	6618779	6618899	.	+	2	gene_id "ENSSTUG00000015644"; transcript_id "mikado.32G231.2"; ID "mikado.32G231.2.CDS2";
32	Mikado_loci	CDS	6619031	6619115	.	+	1	gene_id "ENSSTUG00000015644"; transcript_id "mikado.32G231.2"; ID "mikado.32G231.2.CDS3";
32	Mikado_loci	CDS	6619368	6619461	.	+	0	gene_id "ENSSTUG00000015644"; transcript_id "mikado.32G231.2"; ID "mikado.32G231.2.CDS4";
32	Mikado_loci	CDS	6619782	6619918	.	+	2	gene_id "ENSSTUG00000015644"; transcript_id "mikado.32G231.2"; ID "mikado.32G231.2.CDS5";
32	Mikado_loci	CDS	6620456	6620633	.	+	0	gene_id "ENSSTUG00000015644"; transcript_id "mikado.32G231.2"; ID "mikado.32G231.2.CDS6";
32	Mikado_loci	CDS	6620886	6620997	.	+	2	gene_id "ENSSTUG00000015644"; transcript_id "mikado.32G231.2"; ID "mikado.32G231.2.CDS7";
32	Mikado_loci	CDS	6621261	6621333	.	+	1	gene_id "ENSSTUG00000015644"; transcript_id "mikado.32G231.2"; ID "mikado.32G231.2.CDS8";
32	Mikado_loci	CDS	6621957	6622664	.	+	0	gene_id "ENSSTUG00000015644"; transcript_id "mikado.32G231.2"; ID "mikado.32G231.2.CDS9";
32	Mikado_loci	five_prime_utr	6616698	6616993	.	+	.	gene_id "ENSSTUG00000015644"; transcript_id "mikado.32G231.2"; ID "mikado.32G231.2.five_prime_UTR1";
32	Mikado_loci	five_prime_utr	6618466	6618477	.	+	.	gene_id "ENSSTUG00000015644"; transcript_id "mikado.32G231.2"; ID "mikado.32G231.2.five_prime_UTR2";
32	Mikado_loci	three_prime_utr	6622665	6623009	.	+	.	gene_id "ENSSTUG00000015644"; transcript_id "mikado.32G231.2"; ID "mikado.32G231.2.three_prime_UTR1";
32	Mikado_loci	transcript	6616698	6623009	20	+	.	gene_id "ENSSTUG00000015644"; transcript_id "mikado.32G231.3"; ID "mikado.32G231.3";
32	Mikado_loci	exon	6616698	6617007	.	+	.	gene_id "ENSSTUG00000015644"; transcript_id "mikado.32G231.3"; ID "mikado.32G231.3.exon1";
32	Mikado_loci	exon	6618462	6618547	.	+	.	gene_id "ENSSTUG00000015644"; transcript_id "mikado.32G231.3"; ID "mikado.32G231.3.exon2";
32	Mikado_loci	exon	6618779	6618899	.	+	.	gene_id "ENSSTUG00000015644"; transcript_id "mikado.32G231.3"; ID "mikado.32G231.3.exon3";
32	Mikado_loci	exon	6619031	6619115	.	+	.	gene_id "ENSSTUG00000015644"; transcript_id "mikado.32G231.3"; ID "mikado.32G231.3.exon4";
32	Mikado_loci	exon	6619368	6619461	.	+	.	gene_id "ENSSTUG00000015644"; transcript_id "mikado.32G231.3"; ID "mikado.32G231.3.exon5";
32	Mikado_loci	exon	6619782	6619918	.	+	.	gene_id "ENSSTUG00000015644"; transcript_id "mikado.32G231.3"; ID "mikado.32G231.3.exon6";
32	Mikado_loci	exon	6620456	6620633	.	+	.	gene_id "ENSSTUG00000015644"; transcript_id "mikado.32G231.3"; ID "mikado.32G231.3.exon7";
32	Mikado_loci	exon	6620886	6620997	.	+	.	gene_id "ENSSTUG00000015644"; transcript_id "mikado.32G231.3"; ID "mikado.32G231.3.exon8";
32	Mikado_loci	exon	6621261	6621333	.	+	.	gene_id "ENSSTUG00000015644"; transcript_id "mikado.32G231.3"; ID "mikado.32G231.3.exon9";
32	Mikado_loci	exon	6621957	6623009	.	+	.	gene_id "ENSSTUG00000015644"; transcript_id "mikado.32G231.3"; ID "mikado.32G231.3.exon10";
32	Mikado_loci	CDS	6618478	6618547	.	+	0	gene_id "ENSSTUG00000015644"; transcript_id "mikado.32G231.3"; ID "mikado.32G231.3.CDS1";
32	Mikado_loci	CDS	6618779	6618899	.	+	2	gene_id "ENSSTUG00000015644"; transcript_id "mikado.32G231.3"; ID "mikado.32G231.3.CDS2";
32	Mikado_loci	CDS	6619031	6619115	.	+	1	gene_id "ENSSTUG00000015644"; transcript_id "mikado.32G231.3"; ID "mikado.32G231.3.CDS3";
32	Mikado_loci	CDS	6619368	6619461	.	+	0	gene_id "ENSSTUG00000015644"; transcript_id "mikado.32G231.3"; ID "mikado.32G231.3.CDS4";
32	Mikado_loci	CDS	6619782	6619918	.	+	2	gene_id "ENSSTUG00000015644"; transcript_id "mikado.32G231.3"; ID "mikado.32G231.3.CDS5";
32	Mikado_loci	CDS	6620456	6620633	.	+	0	gene_id "ENSSTUG00000015644"; transcript_id "mikado.32G231.3"; ID "mikado.32G231.3.CDS6";
32	Mikado_loci	CDS	6620886	6620997	.	+	2	gene_id "ENSSTUG00000015644"; transcript_id "mikado.32G231.3"; ID "mikado.32G231.3.CDS7";
32	Mikado_loci	CDS	6621261	6621333	.	+	1	gene_id "ENSSTUG00000015644"; transcript_id "mikado.32G231.3"; ID "mikado.32G231.3.CDS8";
32	Mikado_loci	CDS	6621957	6622664	.	+	0	gene_id "ENSSTUG00000015644"; transcript_id "mikado.32G231.3"; ID "mikado.32G231.3.CDS9";
32	Mikado_loci	five_prime_utr	6616698	6617007	.	+	.	gene_id "ENSSTUG00000015644"; transcript_id "mikado.32G231.3"; ID "mikado.32G231.3.five_prime_UTR1";
32	Mikado_loci	five_prime_utr	6618462	6618477	.	+	.	gene_id "ENSSTUG00000015644"; transcript_id "mikado.32G231.3"; ID "mikado.32G231.3.five_prime_UTR2";
32	Mikado_loci	three_prime_utr	6622665	6623009	.	+	.	gene_id "ENSSTUG00000015644"; transcript_id "mikado.32G231.3"; ID "mikado.32G231.3.three_prime_UTR1";
32	Mikado_loci	transcript	6706853	6717424	13	-	.	gene_id "ENSSTUG00000036662"; transcript_id "mikado.32G234.2"; ID "mikado.32G234.2";
32	Mikado_loci	exon	6706853	6710150	.	-	.	gene_id "ENSSTUG00000036662"; transcript_id "mikado.32G234.2"; ID "mikado.32G234.2.exon1";
32	Mikado_loci	exon	6710282	6710540	.	-	.	gene_id "ENSSTUG00000036662"; transcript_id "mikado.32G234.2"; ID "mikado.32G234.2.exon2";
32	Mikado_loci	exon	6717310	6717424	.	-	.	gene_id "ENSSTUG00000036662"; transcript_id "mikado.32G234.2"; ID "mikado.32G234.2.exon3";
32	Mikado_loci	CDS	6708834	6710150	.	-	0	gene_id "ENSSTUG00000036662"; transcript_id "mikado.32G234.2"; ID "mikado.32G234.2.CDS1";
32	Mikado_loci	CDS	6710282	6710533	.	-	0	gene_id "ENSSTUG00000036662"; transcript_id "mikado.32G234.2"; ID "mikado.32G234.2.CDS2";
32	Mikado_loci	five_prime_utr	6710534	6710540	.	-	.	gene_id "ENSSTUG00000036662"; transcript_id "mikado.32G234.2"; ID "mikado.32G234.2.five_prime_UTR1";
32	Mikado_loci	five_prime_utr	6717310	6717424	.	-	.	gene_id "ENSSTUG00000036662"; transcript_id "mikado.32G234.2"; ID "mikado.32G234.2.five_prime_UTR2";
32	Mikado_loci	three_prime_utr	6706853	6708833	.	-	.	gene_id "ENSSTUG00000036662"; transcript_id "mikado.32G234.2"; ID "mikado.32G234.2.three_prime_UTR1";
32	Mikado_loci	transcript	6759619	6782779	18	-	.	gene_id "ENSSTUG00000036665"; transcript_id "mikado.32G235.2"; ID "mikado.32G235.2";
32	Mikado_loci	exon	6759619	6760404	.	-	.	gene_id "ENSSTUG00000036665"; transcript_id "mikado.32G235.2"; ID "mikado.32G235.2.exon1";
32	Mikado_loci	exon	6761721	6761866	.	-	.	gene_id "ENSSTUG00000036665"; transcript_id "mikado.32G235.2"; ID "mikado.32G235.2.exon2";
32	Mikado_loci	exon	6762845	6763082	.	-	.	gene_id "ENSSTUG00000036665"; transcript_id "mikado.32G235.2"; ID "mikado.32G235.2.exon3";
32	Mikado_loci	exon	6782048	6782779	.	-	.	gene_id "ENSSTUG00000036665"; transcript_id "mikado.32G235.2"; ID "mikado.32G235.2.exon4";
32	Mikado_loci	CDS	6760303	6760404	.	-	0	gene_id "ENSSTUG00000036665"; transcript_id "mikado.32G235.2"; ID "mikado.32G235.2.CDS1";
32	Mikado_loci	CDS	6761721	6761866	.	-	2	gene_id "ENSSTUG00000036665"; transcript_id "mikado.32G235.2"; ID "mikado.32G235.2.CDS2";
32	Mikado_loci	CDS	6762845	6763082	.	-	0	gene_id "ENSSTUG00000036665"; transcript_id "mikado.32G235.2"; ID "mikado.32G235.2.CDS3";
32	Mikado_loci	CDS	6782048	6782161	.	-	0	gene_id "ENSSTUG00000036665"; transcript_id "mikado.32G235.2"; ID "mikado.32G235.2.CDS4";
32	Mikado_loci	five_prime_utr	6782162	6782779	.	-	.	gene_id "ENSSTUG00000036665"; transcript_id "mikado.32G235.2"; ID "mikado.32G235.2.five_prime_UTR1";
32	Mikado_loci	three_prime_utr	6759619	6760302	.	-	.	gene_id "ENSSTUG00000036665"; transcript_id "mikado.32G235.2"; ID "mikado.32G235.2.three_prime_UTR1";
32	Mikado_loci	transcript	7491947	7571113	13	+	.	gene_id "ENSSTUG00000038728"; transcript_id "mikado.32G243.2"; ID "mikado.32G243.2";
32	Mikado_loci	exon	7491947	7492337	.	+	.	gene_id "ENSSTUG00000038728"; transcript_id "mikado.32G243.2"; ID "mikado.32G243.2.exon1";
32	Mikado_loci	exon	7518642	7520019	.	+	.	gene_id "ENSSTUG00000038728"; transcript_id "mikado.32G243.2"; ID "mikado.32G243.2.exon2";
32	Mikado_loci	exon	7555494	7555635	.	+	.	gene_id "ENSSTUG00000038728"; transcript_id "mikado.32G243.2"; ID "mikado.32G243.2.exon3";
32	Mikado_loci	exon	7556979	7557079	.	+	.	gene_id "ENSSTUG00000038728"; transcript_id "mikado.32G243.2"; ID "mikado.32G243.2.exon4";
32	Mikado_loci	exon	7558372	7558570	.	+	.	gene_id "ENSSTUG00000038728"; transcript_id "mikado.32G243.2"; ID "mikado.32G243.2.exon5";
32	Mikado_loci	exon	7561205	7561376	.	+	.	gene_id "ENSSTUG00000038728"; transcript_id "mikado.32G243.2"; ID "mikado.32G243.2.exon6";
32	Mikado_loci	exon	7562737	7562928	.	+	.	gene_id "ENSSTUG00000038728"; transcript_id "mikado.32G243.2"; ID "mikado.32G243.2.exon7";
32	Mikado_loci	exon	7565325	7565501	.	+	.	gene_id "ENSSTUG00000038728"; transcript_id "mikado.32G243.2"; ID "mikado.32G243.2.exon8";
32	Mikado_loci	exon	7565832	7565998	.	+	.	gene_id "ENSSTUG00000038728"; transcript_id "mikado.32G243.2"; ID "mikado.32G243.2.exon9";
32	Mikado_loci	exon	7566145	7566269	.	+	.	gene_id "ENSSTUG00000038728"; transcript_id "mikado.32G243.2"; ID "mikado.32G243.2.exon10";
32	Mikado_loci	exon	7566623	7566680	.	+	.	gene_id "ENSSTUG00000038728"; transcript_id "mikado.32G243.2"; ID "mikado.32G243.2.exon11";
32	Mikado_loci	exon	7566937	7567049	.	+	.	gene_id "ENSSTUG00000038728"; transcript_id "mikado.32G243.2"; ID "mikado.32G243.2.exon12";
32	Mikado_loci	exon	7567846	7568128	.	+	.	gene_id "ENSSTUG00000038728"; transcript_id "mikado.32G243.2"; ID "mikado.32G243.2.exon13";
32	Mikado_loci	exon	7568333	7571113	.	+	.	gene_id "ENSSTUG00000038728"; transcript_id "mikado.32G243.2"; ID "mikado.32G243.2.exon14";
32	Mikado_loci	CDS	7518731	7520019	.	+	0	gene_id "ENSSTUG00000038728"; transcript_id "mikado.32G243.2"; ID "mikado.32G243.2.CDS1";
32	Mikado_loci	CDS	7555494	7555635	.	+	1	gene_id "ENSSTUG00000038728"; transcript_id "mikado.32G243.2"; ID "mikado.32G243.2.CDS2";
32	Mikado_loci	CDS	7556979	7557079	.	+	0	gene_id "ENSSTUG00000038728"; transcript_id "mikado.32G243.2"; ID "mikado.32G243.2.CDS3";
32	Mikado_loci	CDS	7558372	7558570	.	+	1	gene_id "ENSSTUG00000038728"; transcript_id "mikado.32G243.2"; ID "mikado.32G243.2.CDS4";
32	Mikado_loci	CDS	7561205	7561376	.	+	0	gene_id "ENSSTUG00000038728"; transcript_id "mikado.32G243.2"; ID "mikado.32G243.2.CDS5";
32	Mikado_loci	CDS	7562737	7562928	.	+	2	gene_id "ENSSTUG00000038728"; transcript_id "mikado.32G243.2"; ID "mikado.32G243.2.CDS6";
32	Mikado_loci	CDS	7565325	7565501	.	+	2	gene_id "ENSSTUG00000038728"; transcript_id "mikado.32G243.2"; ID "mikado.32G243.2.CDS7";
32	Mikado_loci	CDS	7565832	7565998	.	+	2	gene_id "ENSSTUG00000038728"; transcript_id "mikado.32G243.2"; ID "mikado.32G243.2.CDS8";
32	Mikado_loci	CDS	7566145	7566269	.	+	0	gene_id "ENSSTUG00000038728"; transcript_id "mikado.32G243.2"; ID "mikado.32G243.2.CDS9";
32	Mikado_loci	CDS	7566623	7566680	.	+	1	gene_id "ENSSTUG00000038728"; transcript_id "mikado.32G243.2"; ID "mikado.32G243.2.CDS10";
32	Mikado_loci	CDS	7566937	7567049	.	+	0	gene_id "ENSSTUG00000038728"; transcript_id "mikado.32G243.2"; ID "mikado.32G243.2.CDS11";
32	Mikado_loci	CDS	7567846	7568128	.	+	1	gene_id "ENSSTUG00000038728"; transcript_id "mikado.32G243.2"; ID "mikado.32G243.2.CDS12";
32	Mikado_loci	CDS	7568333	7568590	.	+	0	gene_id "ENSSTUG00000038728"; transcript_id "mikado.32G243.2"; ID "mikado.32G243.2.CDS13";
32	Mikado_loci	five_prime_utr	7491947	7492337	.	+	.	gene_id "ENSSTUG00000038728"; transcript_id "mikado.32G243.2"; ID "mikado.32G243.2.five_prime_UTR1";
32	Mikado_loci	five_prime_utr	7518642	7518730	.	+	.	gene_id "ENSSTUG00000038728"; transcript_id "mikado.32G243.2"; ID "mikado.32G243.2.five_prime_UTR2";
32	Mikado_loci	three_prime_utr	7568591	7571113	.	+	.	gene_id "ENSSTUG00000038728"; transcript_id "mikado.32G243.2"; ID "mikado.32G243.2.three_prime_UTR1";
32	Mikado_loci	transcript	7491947	7571113	21	+	.	gene_id "ENSSTUG00000038728"; transcript_id "mikado.32G243.3"; ID "mikado.32G243.3";
32	Mikado_loci	exon	7491947	7492337	.	+	.	gene_id "ENSSTUG00000038728"; transcript_id "mikado.32G243.3"; ID "mikado.32G243.3.exon1";
32	Mikado_loci	exon	7518642	7520019	.	+	.	gene_id "ENSSTUG00000038728"; transcript_id "mikado.32G243.3"; ID "mikado.32G243.3.exon2";
32	Mikado_loci	exon	7555494	7555635	.	+	.	gene_id "ENSSTUG00000038728"; transcript_id "mikado.32G243.3"; ID "mikado.32G243.3.exon3";
32	Mikado_loci	exon	7556277	7556369	.	+	.	gene_id "ENSSTUG00000038728"; transcript_id "mikado.32G243.3"; ID "mikado.32G243.3.exon4";
32	Mikado_loci	exon	7556979	7557079	.	+	.	gene_id "ENSSTUG00000038728"; transcript_id "mikado.32G243.3"; ID "mikado.32G243.3.exon5";
32	Mikado_loci	exon	7558372	7558570	.	+	.	gene_id "ENSSTUG00000038728"; transcript_id "mikado.32G243.3"; ID "mikado.32G243.3.exon6";
32	Mikado_loci	exon	7561205	7561376	.	+	.	gene_id "ENSSTUG00000038728"; transcript_id "mikado.32G243.3"; ID "mikado.32G243.3.exon7";
32	Mikado_loci	exon	7562737	7562928	.	+	.	gene_id "ENSSTUG00000038728"; transcript_id "mikado.32G243.3"; ID "mikado.32G243.3.exon8";
32	Mikado_loci	exon	7565325	7565501	.	+	.	gene_id "ENSSTUG00000038728"; transcript_id "mikado.32G243.3"; ID "mikado.32G243.3.exon9";
32	Mikado_loci	exon	7565832	7565998	.	+	.	gene_id "ENSSTUG00000038728"; transcript_id "mikado.32G243.3"; ID "mikado.32G243.3.exon10";
32	Mikado_loci	exon	7566145	7566269	.	+	.	gene_id "ENSSTUG00000038728"; transcript_id "mikado.32G243.3"; ID "mikado.32G243.3.exon11";
32	Mikado_loci	exon	7566623	7566680	.	+	.	gene_id "ENSSTUG00000038728"; transcript_id "mikado.32G243.3"; ID "mikado.32G243.3.exon12";
32	Mikado_loci	exon	7566937	7567049	.	+	.	gene_id "ENSSTUG00000038728"; transcript_id "mikado.32G243.3"; ID "mikado.32G243.3.exon13";
32	Mikado_loci	exon	7567846	7568128	.	+	.	gene_id "ENSSTUG00000038728"; transcript_id "mikado.32G243.3"; ID "mikado.32G243.3.exon14";
32	Mikado_loci	exon	7568333	7571113	.	+	.	gene_id "ENSSTUG00000038728"; transcript_id "mikado.32G243.3"; ID "mikado.32G243.3.exon15";
32	Mikado_loci	CDS	7518731	7520019	.	+	0	gene_id "ENSSTUG00000038728"; transcript_id "mikado.32G243.3"; ID "mikado.32G243.3.CDS1";
32	Mikado_loci	CDS	7555494	7555635	.	+	1	gene_id "ENSSTUG00000038728"; transcript_id "mikado.32G243.3"; ID "mikado.32G243.3.CDS2";
32	Mikado_loci	CDS	7556277	7556369	.	+	0	gene_id "ENSSTUG00000038728"; transcript_id "mikado.32G243.3"; ID "mikado.32G243.3.CDS3";
32	Mikado_loci	CDS	7556979	7557079	.	+	0	gene_id "ENSSTUG00000038728"; transcript_id "mikado.32G243.3"; ID "mikado.32G243.3.CDS4";
32	Mikado_loci	CDS	7558372	7558570	.	+	1	gene_id "ENSSTUG00000038728"; transcript_id "mikado.32G243.3"; ID "mikado.32G243.3.CDS5";
32	Mikado_loci	CDS	7561205	7561376	.	+	0	gene_id "ENSSTUG00000038728"; transcript_id "mikado.32G243.3"; ID "mikado.32G243.3.CDS6";
32	Mikado_loci	CDS	7562737	7562928	.	+	2	gene_id "ENSSTUG00000038728"; transcript_id "mikado.32G243.3"; ID "mikado.32G243.3.CDS7";
32	Mikado_loci	CDS	7565325	7565501	.	+	2	gene_id "ENSSTUG00000038728"; transcript_id "mikado.32G243.3"; ID "mikado.32G243.3.CDS8";
32	Mikado_loci	CDS	7565832	7565998	.	+	2	gene_id "ENSSTUG00000038728"; transcript_id "mikado.32G243.3"; ID "mikado.32G243.3.CDS9";
32	Mikado_loci	CDS	7566145	7566269	.	+	0	gene_id "ENSSTUG00000038728"; transcript_id "mikado.32G243.3"; ID "mikado.32G243.3.CDS10";
32	Mikado_loci	CDS	7566623	7566680	.	+	1	gene_id "ENSSTUG00000038728"; transcript_id "mikado.32G243.3"; ID "mikado.32G243.3.CDS11";
32	Mikado_loci	CDS	7566937	7567049	.	+	0	gene_id "ENSSTUG00000038728"; transcript_id "mikado.32G243.3"; ID "mikado.32G243.3.CDS12";
32	Mikado_loci	CDS	7567846	7568128	.	+	1	gene_id "ENSSTUG00000038728"; transcript_id "mikado.32G243.3"; ID "mikado.32G243.3.CDS13";
32	Mikado_loci	CDS	7568333	7568590	.	+	0	gene_id "ENSSTUG00000038728"; transcript_id "mikado.32G243.3"; ID "mikado.32G243.3.CDS14";
32	Mikado_loci	five_prime_utr	7491947	7492337	.	+	.	gene_id "ENSSTUG00000038728"; transcript_id "mikado.32G243.3"; ID "mikado.32G243.3.five_prime_UTR1";
32	Mikado_loci	five_prime_utr	7518642	7518730	.	+	.	gene_id "ENSSTUG00000038728"; transcript_id "mikado.32G243.3"; ID "mikado.32G243.3.five_prime_UTR2";
32	Mikado_loci	three_prime_utr	7568591	7571113	.	+	.	gene_id "ENSSTUG00000038728"; transcript_id "mikado.32G243.3"; ID "mikado.32G243.3.three_prime_UTR1";
32	Mikado_loci	transcript	7491947	7571113	21	+	.	gene_id "ENSSTUG00000038728"; transcript_id "mikado.32G243.4"; ID "mikado.32G243.4";
32	Mikado_loci	exon	7491947	7492337	.	+	.	gene_id "ENSSTUG00000038728"; transcript_id "mikado.32G243.4"; ID "mikado.32G243.4.exon1";
32	Mikado_loci	exon	7518642	7520019	.	+	.	gene_id "ENSSTUG00000038728"; transcript_id "mikado.32G243.4"; ID "mikado.32G243.4.exon2";
32	Mikado_loci	exon	7555494	7555635	.	+	.	gene_id "ENSSTUG00000038728"; transcript_id "mikado.32G243.4"; ID "mikado.32G243.4.exon3";
32	Mikado_loci	exon	7556277	7556369	.	+	.	gene_id "ENSSTUG00000038728"; transcript_id "mikado.32G243.4"; ID "mikado.32G243.4.exon4";
32	Mikado_loci	exon	7556979	7557079	.	+	.	gene_id "ENSSTUG00000038728"; transcript_id "mikado.32G243.4"; ID "mikado.32G243.4.exon5";
32	Mikado_loci	exon	7558372	7558570	.	+	.	gene_id "ENSSTUG00000038728"; transcript_id "mikado.32G243.4"; ID "mikado.32G243.4.exon6";
32	Mikado_loci	exon	7561205	7561376	.	+	.	gene_id "ENSSTUG00000038728"; transcript_id "mikado.32G243.4"; ID "mikado.32G243.4.exon7";
32	Mikado_loci	exon	7562737	7562928	.	+	.	gene_id "ENSSTUG00000038728"; transcript_id "mikado.32G243.4"; ID "mikado.32G243.4.exon8";
32	Mikado_loci	exon	7565325	7565501	.	+	.	gene_id "ENSSTUG00000038728"; transcript_id "mikado.32G243.4"; ID "mikado.32G243.4.exon9";
32	Mikado_loci	exon	7565820	7565998	.	+	.	gene_id "ENSSTUG00000038728"; transcript_id "mikado.32G243.4"; ID "mikado.32G243.4.exon10";
32	Mikado_loci	exon	7566145	7566269	.	+	.	gene_id "ENSSTUG00000038728"; transcript_id "mikado.32G243.4"; ID "mikado.32G243.4.exon11";
32	Mikado_loci	exon	7566623	7566680	.	+	.	gene_id "ENSSTUG00000038728"; transcript_id "mikado.32G243.4"; ID "mikado.32G243.4.exon12";
32	Mikado_loci	exon	7566937	7567049	.	+	.	gene_id "ENSSTUG00000038728"; transcript_id "mikado.32G243.4"; ID "mikado.32G243.4.exon13";
32	Mikado_loci	exon	7567846	7568128	.	+	.	gene_id "ENSSTUG00000038728"; transcript_id "mikado.32G243.4"; ID "mikado.32G243.4.exon14";
32	Mikado_loci	exon	7568333	7571113	.	+	.	gene_id "ENSSTUG00000038728"; transcript_id "mikado.32G243.4"; ID "mikado.32G243.4.exon15";
32	Mikado_loci	CDS	7518731	7520019	.	+	0	gene_id "ENSSTUG00000038728"; transcript_id "mikado.32G243.4"; ID "mikado.32G243.4.CDS1";
32	Mikado_loci	CDS	7555494	7555635	.	+	1	gene_id "ENSSTUG00000038728"; transcript_id "mikado.32G243.4"; ID "mikado.32G243.4.CDS2";
32	Mikado_loci	CDS	7556277	7556369	.	+	0	gene_id "ENSSTUG00000038728"; transcript_id "mikado.32G243.4"; ID "mikado.32G243.4.CDS3";
32	Mikado_loci	CDS	7556979	7557079	.	+	0	gene_id "ENSSTUG00000038728"; transcript_id "mikado.32G243.4"; ID "mikado.32G243.4.CDS4";
32	Mikado_loci	CDS	7558372	7558570	.	+	1	gene_id "ENSSTUG00000038728"; transcript_id "mikado.32G243.4"; ID "mikado.32G243.4.CDS5";
32	Mikado_loci	CDS	7561205	7561376	.	+	0	gene_id "ENSSTUG00000038728"; transcript_id "mikado.32G243.4"; ID "mikado.32G243.4.CDS6";
32	Mikado_loci	CDS	7562737	7562928	.	+	2	gene_id "ENSSTUG00000038728"; transcript_id "mikado.32G243.4"; ID "mikado.32G243.4.CDS7";
32	Mikado_loci	CDS	7565325	7565501	.	+	2	gene_id "ENSSTUG00000038728"; transcript_id "mikado.32G243.4"; ID "mikado.32G243.4.CDS8";
32	Mikado_loci	CDS	7565820	7565998	.	+	2	gene_id "ENSSTUG00000038728"; transcript_id "mikado.32G243.4"; ID "mikado.32G243.4.CDS9";
32	Mikado_loci	CDS	7566145	7566269	.	+	0	gene_id "ENSSTUG00000038728"; transcript_id "mikado.32G243.4"; ID "mikado.32G243.4.CDS10";
32	Mikado_loci	CDS	7566623	7566680	.	+	1	gene_id "ENSSTUG00000038728"; transcript_id "mikado.32G243.4"; ID "mikado.32G243.4.CDS11";
32	Mikado_loci	CDS	7566937	7567049	.	+	0	gene_id "ENSSTUG00000038728"; transcript_id "mikado.32G243.4"; ID "mikado.32G243.4.CDS12";
32	Mikado_loci	CDS	7567846	7568128	.	+	1	gene_id "ENSSTUG00000038728"; transcript_id "mikado.32G243.4"; ID "mikado.32G243.4.CDS13";
32	Mikado_loci	CDS	7568333	7568590	.	+	0	gene_id "ENSSTUG00000038728"; transcript_id "mikado.32G243.4"; ID "mikado.32G243.4.CDS14";
32	Mikado_loci	five_prime_utr	7491947	7492337	.	+	.	gene_id "ENSSTUG00000038728"; transcript_id "mikado.32G243.4"; ID "mikado.32G243.4.five_prime_UTR1";
32	Mikado_loci	five_prime_utr	7518642	7518730	.	+	.	gene_id "ENSSTUG00000038728"; transcript_id "mikado.32G243.4"; ID "mikado.32G243.4.five_prime_UTR2";
32	Mikado_loci	three_prime_utr	7568591	7571113	.	+	.	gene_id "ENSSTUG00000038728"; transcript_id "mikado.32G243.4"; ID "mikado.32G243.4.three_prime_UTR1";
32	Mikado_loci	transcript	8001169	8005223	19	-	.	gene_id "ENSSTUG00000041315"; transcript_id "mikado.32G275.1"; ID "mikado.32G275.1";
32	Mikado_loci	exon	8001169	8001508	.	-	.	gene_id "ENSSTUG00000041315"; transcript_id "mikado.32G275.1"; ID "mikado.32G275.1.exon1";
32	Mikado_loci	exon	8001841	8001918	.	-	.	gene_id "ENSSTUG00000041315"; transcript_id "mikado.32G275.1"; ID "mikado.32G275.1.exon2";
32	Mikado_loci	exon	8003869	8004018	.	-	.	gene_id "ENSSTUG00000041315"; transcript_id "mikado.32G275.1"; ID "mikado.32G275.1.exon3";
32	Mikado_loci	exon	8004149	8004223	.	-	.	gene_id "ENSSTUG00000041315"; transcript_id "mikado.32G275.1"; ID "mikado.32G275.1.exon4";
32	Mikado_loci	exon	8004518	8004605	.	-	.	gene_id "ENSSTUG00000041315"; transcript_id "mikado.32G275.1"; ID "mikado.32G275.1.exon5";
32	Mikado_loci	exon	8004779	8005223	.	-	.	gene_id "ENSSTUG00000041315"; transcript_id "mikado.32G275.1"; ID "mikado.32G275.1.exon6";
32	Mikado_loci	CDS	8001419	8001508	.	-	0	gene_id "ENSSTUG00000041315"; transcript_id "mikado.32G275.1"; ID "mikado.32G275.1.CDS1";
32	Mikado_loci	CDS	8001841	8001918	.	-	0	gene_id "ENSSTUG00000041315"; transcript_id "mikado.32G275.1"; ID "mikado.32G275.1.CDS2";
32	Mikado_loci	CDS	8003869	8004018	.	-	0	gene_id "ENSSTUG00000041315"; transcript_id "mikado.32G275.1"; ID "mikado.32G275.1.CDS3";
32	Mikado_loci	CDS	8004149	8004223	.	-	0	gene_id "ENSSTUG00000041315"; transcript_id "mikado.32G275.1"; ID "mikado.32G275.1.CDS4";
32	Mikado_loci	CDS	8004518	8004604	.	-	0	gene_id "ENSSTUG00000041315"; transcript_id "mikado.32G275.1"; ID "mikado.32G275.1.CDS5";
32	Mikado_loci	five_prime_utr	8004605	8004605	.	-	.	gene_id "ENSSTUG00000041315"; transcript_id "mikado.32G275.1"; ID "mikado.32G275.1.five_prime_UTR1";
32	Mikado_loci	five_prime_utr	8004779	8005223	.	-	.	gene_id "ENSSTUG00000041315"; transcript_id "mikado.32G275.1"; ID "mikado.32G275.1.five_prime_UTR2";
32	Mikado_loci	three_prime_utr	8001169	8001418	.	-	.	gene_id "ENSSTUG00000041315"; transcript_id "mikado.32G275.1"; ID "mikado.32G275.1.three_prime_UTR1";
32	Mikado_loci	transcript	8872544	8882806	15	+	.	gene_id "ENSSTUG00000042696"; transcript_id "mikado.32G305.4"; ID "mikado.32G305.4";
32	Mikado_loci	exon	8872544	8872624	.	+	.	gene_id "ENSSTUG00000042696"; transcript_id "mikado.32G305.4"; ID "mikado.32G305.4.exon1";
32	Mikado_loci	exon	8872733	8872893	.	+	.	gene_id "ENSSTUG00000042696"; transcript_id "mikado.32G305.4"; ID "mikado.32G305.4.exon2";
32	Mikado_loci	exon	8873532	8873722	.	+	.	gene_id "ENSSTUG00000042696"; transcript_id "mikado.32G305.4"; ID "mikado.32G305.4.exon3";
32	Mikado_loci	exon	8873912	8874049	.	+	.	gene_id "ENSSTUG00000042696"; transcript_id "mikado.32G305.4"; ID "mikado.32G305.4.exon4";
32	Mikado_loci	exon	8874238	8874374	.	+	.	gene_id "ENSSTUG00000042696"; transcript_id "mikado.32G305.4"; ID "mikado.32G305.4.exon5";
32	Mikado_loci	exon	8874545	8874735	.	+	.	gene_id "ENSSTUG00000042696"; transcript_id "mikado.32G305.4"; ID "mikado.32G305.4.exon6";
32	Mikado_loci	exon	8875486	8875589	.	+	.	gene_id "ENSSTUG00000042696"; transcript_id "mikado.32G305.4"; ID "mikado.32G305.4.exon7";
32	Mikado_loci	exon	8876205	8876319	.	+	.	gene_id "ENSSTUG00000042696"; transcript_id "mikado.32G305.4"; ID "mikado.32G305.4.exon8";
32	Mikado_loci	exon	8876401	8876520	.	+	.	gene_id "ENSSTUG00000042696"; transcript_id "mikado.32G305.4"; ID "mikado.32G305.4.exon9";
32	Mikado_loci	exon	8876663	8876766	.	+	.	gene_id "ENSSTUG00000042696"; transcript_id "mikado.32G305.4"; ID "mikado.32G305.4.exon10";
32	Mikado_loci	exon	8879109	8879315	.	+	.	gene_id "ENSSTUG00000042696"; transcript_id "mikado.32G305.4"; ID "mikado.32G305.4.exon11";
32	Mikado_loci	exon	8879939	8882806	.	+	.	gene_id "ENSSTUG00000042696"; transcript_id "mikado.32G305.4"; ID "mikado.32G305.4.exon12";
32	Mikado_loci	CDS	8872734	8872893	.	+	0	gene_id "ENSSTUG00000042696"; transcript_id "mikado.32G305.4"; ID "mikado.32G305.4.CDS1";
32	Mikado_loci	CDS	8873532	8873722	.	+	2	gene_id "ENSSTUG00000042696"; transcript_id "mikado.32G305.4"; ID "mikado.32G305.4.CDS2";
32	Mikado_loci	CDS	8873912	8874049	.	+	0	gene_id "ENSSTUG00000042696"; transcript_id "mikado.32G305.4"; ID "mikado.32G305.4.CDS3";
32	Mikado_loci	CDS	8874238	8874374	.	+	0	gene_id "ENSSTUG00000042696"; transcript_id "mikado.32G305.4"; ID "mikado.32G305.4.CDS4";
32	Mikado_loci	CDS	8874545	8874735	.	+	1	gene_id "ENSSTUG00000042696"; transcript_id "mikado.32G305.4"; ID "mikado.32G305.4.CDS5";
32	Mikado_loci	CDS	8875486	8875589	.	+	2	gene_id "ENSSTUG00000042696"; transcript_id "mikado.32G305.4"; ID "mikado.32G305.4.CDS6";
32	Mikado_loci	CDS	8876205	8876319	.	+	0	gene_id "ENSSTUG00000042696"; transcript_id "mikado.32G305.4"; ID "mikado.32G305.4.CDS7";
32	Mikado_loci	CDS	8876401	8876520	.	+	2	gene_id "ENSSTUG00000042696"; transcript_id "mikado.32G305.4"; ID "mikado.32G305.4.CDS8";
32	Mikado_loci	CDS	8876663	8876766	.	+	2	gene_id "ENSSTUG00000042696"; transcript_id "mikado.32G305.4"; ID "mikado.32G305.4.CDS9";
32	Mikado_loci	CDS	8879109	8879315	.	+	0	gene_id "ENSSTUG00000042696"; transcript_id "mikado.32G305.4"; ID "mikado.32G305.4.CDS10";
32	Mikado_loci	CDS	8879939	8880016	.	+	0	gene_id "ENSSTUG00000042696"; transcript_id "mikado.32G305.4"; ID "mikado.32G305.4.CDS11";
32	Mikado_loci	five_prime_utr	8872544	8872624	.	+	.	gene_id "ENSSTUG00000042696"; transcript_id "mikado.32G305.4"; ID "mikado.32G305.4.five_prime_UTR1";
32	Mikado_loci	five_prime_utr	8872733	8872733	.	+	.	gene_id "ENSSTUG00000042696"; transcript_id "mikado.32G305.4"; ID "mikado.32G305.4.five_prime_UTR2";
32	Mikado_loci	three_prime_utr	8880017	8882806	.	+	.	gene_id "ENSSTUG00000042696"; transcript_id "mikado.32G305.4"; ID "mikado.32G305.4.three_prime_UTR1";
32	Mikado_loci	transcript	9340566	9350895	19	-	.	gene_id "ENSSTUG00000043854"; transcript_id "mikado.32G320.3"; ID "mikado.32G320.3";
32	Mikado_loci	exon	9340566	9342081	.	-	.	gene_id "ENSSTUG00000043854"; transcript_id "mikado.32G320.3"; ID "mikado.32G320.3.exon1";
32	Mikado_loci	exon	9343028	9343060	.	-	.	gene_id "ENSSTUG00000043854"; transcript_id "mikado.32G320.3"; ID "mikado.32G320.3.exon2";
32	Mikado_loci	exon	9343872	9343910	.	-	.	gene_id "ENSSTUG00000043854"; transcript_id "mikado.32G320.3"; ID "mikado.32G320.3.exon3";
32	Mikado_loci	exon	9344843	9344894	.	-	.	gene_id "ENSSTUG00000043854"; transcript_id "mikado.32G320.3"; ID "mikado.32G320.3.exon4";
32	Mikado_loci	exon	9345212	9345289	.	-	.	gene_id "ENSSTUG00000043854"; transcript_id "mikado.32G320.3"; ID "mikado.32G320.3.exon5";
32	Mikado_loci	exon	9346000	9346055	.	-	.	gene_id "ENSSTUG00000043854"; transcript_id "mikado.32G320.3"; ID "mikado.32G320.3.exon6";
32	Mikado_loci	exon	9347905	9347999	.	-	.	gene_id "ENSSTUG00000043854"; transcript_id "mikado.32G320.3"; ID "mikado.32G320.3.exon7";
32	Mikado_loci	exon	9348806	9348890	.	-	.	gene_id "ENSSTUG00000043854"; transcript_id "mikado.32G320.3"; ID "mikado.32G320.3.exon8";
32	Mikado_loci	exon	9349053	9349121	.	-	.	gene_id "ENSSTUG00000043854"; transcript_id "mikado.32G320.3"; ID "mikado.32G320.3.exon9";
32	Mikado_loci	exon	9350663	9350895	.	-	.	gene_id "ENSSTUG00000043854"; transcript_id "mikado.32G320.3"; ID "mikado.32G320.3.exon10";
32	Mikado_loci	CDS	9342034	9342081	.	-	0	gene_id "ENSSTUG00000043854"; transcript_id "mikado.32G320.3"; ID "mikado.32G320.3.CDS1";
32	Mikado_loci	CDS	9343028	9343060	.	-	0	gene_id "ENSSTUG00000043854"; transcript_id "mikado.32G320.3"; ID "mikado.32G320.3.CDS2";
32	Mikado_loci	CDS	9343872	9343910	.	-	0	gene_id "ENSSTUG00000043854"; transcript_id "mikado.32G320.3"; ID "mikado.32G320.3.CDS3";
32	Mikado_loci	CDS	9344843	9344894	.	-	1	gene_id "ENSSTUG00000043854"; transcript_id "mikado.32G320.3"; ID "mikado.32G320.3.CDS4";
32	Mikado_loci	CDS	9345212	9345289	.	-	1	gene_id "ENSSTUG00000043854"; transcript_id "mikado.32G320.3"; ID "mikado.32G320.3.CDS5";
32	Mikado_loci	CDS	9346000	9346055	.	-	0	gene_id "ENSSTUG00000043854"; transcript_id "mikado.32G320.3"; ID "mikado.32G320.3.CDS6";
32	Mikado_loci	CDS	9347905	9347999	.	-	2	gene_id "ENSSTUG00000043854"; transcript_id "mikado.32G320.3"; ID "mikado.32G320.3.CDS7";
32	Mikado_loci	CDS	9348806	9348890	.	-	0	gene_id "ENSSTUG00000043854"; transcript_id "mikado.32G320.3"; ID "mikado.32G320.3.CDS8";
32	Mikado_loci	CDS	9349053	9349121	.	-	0	gene_id "ENSSTUG00000043854"; transcript_id "mikado.32G320.3"; ID "mikado.32G320.3.CDS9";
32	Mikado_loci	CDS	9350663	9350722	.	-	0	gene_id "ENSSTUG00000043854"; transcript_id "mikado.32G320.3"; ID "mikado.32G320.3.CDS10";
32	Mikado_loci	five_prime_utr	9350723	9350895	.	-	.	gene_id "ENSSTUG00000043854"; transcript_id "mikado.32G320.3"; ID "mikado.32G320.3.five_prime_UTR1";
32	Mikado_loci	three_prime_utr	9340566	9342033	.	-	.	gene_id "ENSSTUG00000043854"; transcript_id "mikado.32G320.3"; ID "mikado.32G320.3.three_prime_UTR1";
32	Mikado_loci	transcript	9979675	9988899	21	+	.	gene_id "ENSSTUG00000044348"; transcript_id "mikado.32G344.2"; ID "mikado.32G344.2";
32	Mikado_loci	exon	9979675	9980011	.	+	.	gene_id "ENSSTUG00000044348"; transcript_id "mikado.32G344.2"; ID "mikado.32G344.2.exon1";
32	Mikado_loci	exon	9980755	9981580	.	+	.	gene_id "ENSSTUG00000044348"; transcript_id "mikado.32G344.2"; ID "mikado.32G344.2.exon2";
32	Mikado_loci	exon	9981951	9982156	.	+	.	gene_id "ENSSTUG00000044348"; transcript_id "mikado.32G344.2"; ID "mikado.32G344.2.exon3";
32	Mikado_loci	exon	9986687	9986952	.	+	.	gene_id "ENSSTUG00000044348"; transcript_id "mikado.32G344.2"; ID "mikado.32G344.2.exon4";
32	Mikado_loci	exon	9987177	9987241	.	+	.	gene_id "ENSSTUG00000044348"; transcript_id "mikado.32G344.2"; ID "mikado.32G344.2.exon5";
32	Mikado_loci	exon	9987341	9987408	.	+	.	gene_id "ENSSTUG00000044348"; transcript_id "mikado.32G344.2"; ID "mikado.32G344.2.exon6";
32	Mikado_loci	exon	9987576	9987700	.	+	.	gene_id "ENSSTUG00000044348"; transcript_id "mikado.32G344.2"; ID "mikado.32G344.2.exon7";
32	Mikado_loci	exon	9987951	9988023	.	+	.	gene_id "ENSSTUG00000044348"; transcript_id "mikado.32G344.2"; ID "mikado.32G344.2.exon8";
32	Mikado_loci	exon	9988141	9988899	.	+	.	gene_id "ENSSTUG00000044348"; transcript_id "mikado.32G344.2"; ID "mikado.32G344.2.exon9";
32	Mikado_loci	CDS	9980903	9981580	.	+	0	gene_id "ENSSTUG00000044348"; transcript_id "mikado.32G344.2"; ID "mikado.32G344.2.CDS1";
32	Mikado_loci	CDS	9981951	9982156	.	+	0	gene_id "ENSSTUG00000044348"; transcript_id "mikado.32G344.2"; ID "mikado.32G344.2.CDS2";
32	Mikado_loci	CDS	9986687	9986952	.	+	1	gene_id "ENSSTUG00000044348"; transcript_id "mikado.32G344.2"; ID "mikado.32G344.2.CDS3";
32	Mikado_loci	CDS	9987177	9987241	.	+	2	gene_id "ENSSTUG00000044348"; transcript_id "mikado.32G344.2"; ID "mikado.32G344.2.CDS4";
32	Mikado_loci	CDS	9987341	9987408	.	+	0	gene_id "ENSSTUG00000044348"; transcript_id "mikado.32G344.2"; ID "mikado.32G344.2.CDS5";
32	Mikado_loci	CDS	9987576	9987700	.	+	1	gene_id "ENSSTUG00000044348"; transcript_id "mikado.32G344.2"; ID "mikado.32G344.2.CDS6";
32	Mikado_loci	CDS	9987951	9988023	.	+	2	gene_id "ENSSTUG00000044348"; transcript_id "mikado.32G344.2"; ID "mikado.32G344.2.CDS7";
32	Mikado_loci	CDS	9988141	9988231	.	+	1	gene_id "ENSSTUG00000044348"; transcript_id "mikado.32G344.2"; ID "mikado.32G344.2.CDS8";
32	Mikado_loci	five_prime_utr	9979675	9980011	.	+	.	gene_id "ENSSTUG00000044348"; transcript_id "mikado.32G344.2"; ID "mikado.32G344.2.five_prime_UTR1";
32	Mikado_loci	five_prime_utr	9980755	9980902	.	+	.	gene_id "ENSSTUG00000044348"; transcript_id "mikado.32G344.2"; ID "mikado.32G344.2.five_prime_UTR2";
32	Mikado_loci	three_prime_utr	9988232	9988899	.	+	.	gene_id "ENSSTUG00000044348"; transcript_id "mikado.32G344.2"; ID "mikado.32G344.2.three_prime_UTR1";
32	Mikado_loci	transcript	10011047	10052853	18	+	.	gene_id "ENSSTUG00000044392"; transcript_id "mikado.32G346.2"; ID "mikado.32G346.2";
32	Mikado_loci	exon	10011047	10011137	.	+	.	gene_id "ENSSTUG00000044392"; transcript_id "mikado.32G346.2"; ID "mikado.32G346.2.exon1";
32	Mikado_loci	exon	10036365	10036443	.	+	.	gene_id "ENSSTUG00000044392"; transcript_id "mikado.32G346.2"; ID "mikado.32G346.2.exon2";
32	Mikado_loci	exon	10039364	10039514	.	+	.	gene_id "ENSSTUG00000044392"; transcript_id "mikado.32G346.2"; ID "mikado.32G346.2.exon3";
32	Mikado_loci	exon	10040121	10040218	.	+	.	gene_id "ENSSTUG00000044392"; transcript_id "mikado.32G346.2"; ID "mikado.32G346.2.exon4";
32	Mikado_loci	exon	10040700	10040812	.	+	.	gene_id "ENSSTUG00000044392"; transcript_id "mikado.32G346.2"; ID "mikado.32G346.2.exon5";
32	Mikado_loci	exon	10041098	10041265	.	+	.	gene_id "ENSSTUG00000044392"; transcript_id "mikado.32G346.2"; ID "mikado.32G346.2.exon6";
32	Mikado_loci	exon	10041667	10041764	.	+	.	gene_id "ENSSTUG00000044392"; transcript_id "mikado.32G346.2"; ID "mikado.32G346.2.exon7";
32	Mikado_loci	exon	10041985	10042107	.	+	.	gene_id "ENSSTUG00000044392"; transcript_id "mikado.32G346.2"; ID "mikado.32G346.2.exon8";
32	Mikado_loci	exon	10042264	10042442	.	+	.	gene_id "ENSSTUG00000044392"; transcript_id "mikado.32G346.2"; ID "mikado.32G346.2.exon9";
32	Mikado_loci	exon	10042659	10042749	.	+	.	gene_id "ENSSTUG00000044392"; transcript_id "mikado.32G346.2"; ID "mikado.32G346.2.exon10";
32	Mikado_loci	exon	10043046	10043096	.	+	.	gene_id "ENSSTUG00000044392"; transcript_id "mikado.32G346.2"; ID "mikado.32G346.2.exon11";
32	Mikado_loci	exon	10043318	10043405	.	+	.	gene_id "ENSSTUG00000044392"; transcript_id "mikado.32G346.2"; ID "mikado.32G346.2.exon12";
32	Mikado_loci	exon	10047649	10047713	.	+	.	gene_id "ENSSTUG00000044392"; transcript_id "mikado.32G346.2"; ID "mikado.32G346.2.exon13";
32	Mikado_loci	exon	10047864	10047918	.	+	.	gene_id "ENSSTUG00000044392"; transcript_id "mikado.32G346.2"; ID "mikado.32G346.2.exon14";
32	Mikado_loci	exon	10050694	10052853	.	+	.	gene_id "ENSSTUG00000044392"; transcript_id "mikado.32G346.2"; ID "mikado.32G346.2.exon15";
32	Mikado_loci	CDS	10036385	10036443	.	+	0	gene_id "ENSSTUG00000044392"; transcript_id "mikado.32G346.2"; ID "mikado.32G346.2.CDS1";
32	Mikado_loci	CDS	10039364	10039514	.	+	1	gene_id "ENSSTUG00000044392"; transcript_id "mikado.32G346.2"; ID "mikado.32G346.2.CDS2";
32	Mikado_loci	CDS	10040121	10040218	.	+	0	gene_id "ENSSTUG00000044392"; transcript_id "mikado.32G346.2"; ID "mikado.32G346.2.CDS3";
32	Mikado_loci	CDS	10040700	10040812	.	+	1	gene_id "ENSSTUG00000044392"; transcript_id "mikado.32G346.2"; ID "mikado.32G346.2.CDS4";
32	Mikado_loci	CDS	10041098	10041265	.	+	2	gene_id "ENSSTUG00000044392"; transcript_id "mikado.32G346.2"; ID "mikado.32G346.2.CDS5";
32	Mikado_loci	CDS	10041667	10041764	.	+	2	gene_id "ENSSTUG00000044392"; transcript_id "mikado.32G346.2"; ID "mikado.32G346.2.CDS6";
32	Mikado_loci	CDS	10041985	10042107	.	+	0	gene_id "ENSSTUG00000044392"; transcript_id "mikado.32G346.2"; ID "mikado.32G346.2.CDS7";
32	Mikado_loci	CDS	10042264	10042442	.	+	0	gene_id "ENSSTUG00000044392"; transcript_id "mikado.32G346.2"; ID "mikado.32G346.2.CDS8";
32	Mikado_loci	CDS	10042659	10042749	.	+	1	gene_id "ENSSTUG00000044392"; transcript_id "mikado.32G346.2"; ID "mikado.32G346.2.CDS9";
32	Mikado_loci	CDS	10043046	10043096	.	+	0	gene_id "ENSSTUG00000044392"; transcript_id "mikado.32G346.2"; ID "mikado.32G346.2.CDS10";
32	Mikado_loci	CDS	10043318	10043405	.	+	0	gene_id "ENSSTUG00000044392"; transcript_id "mikado.32G346.2"; ID "mikado.32G346.2.CDS11";
32	Mikado_loci	CDS	10047649	10047713	.	+	2	gene_id "ENSSTUG00000044392"; transcript_id "mikado.32G346.2"; ID "mikado.32G346.2.CDS12";
32	Mikado_loci	CDS	10047864	10047918	.	+	0	gene_id "ENSSTUG00000044392"; transcript_id "mikado.32G346.2"; ID "mikado.32G346.2.CDS13";
32	Mikado_loci	CDS	10050694	10050818	.	+	2	gene_id "ENSSTUG00000044392"; transcript_id "mikado.32G346.2"; ID "mikado.32G346.2.CDS14";
32	Mikado_loci	five_prime_utr	10011047	10011137	.	+	.	gene_id "ENSSTUG00000044392"; transcript_id "mikado.32G346.2"; ID "mikado.32G346.2.five_prime_UTR1";
32	Mikado_loci	five_prime_utr	10036365	10036384	.	+	.	gene_id "ENSSTUG00000044392"; transcript_id "mikado.32G346.2"; ID "mikado.32G346.2.five_prime_UTR2";
32	Mikado_loci	three_prime_utr	10050819	10052853	.	+	.	gene_id "ENSSTUG00000044392"; transcript_id "mikado.32G346.2"; ID "mikado.32G346.2.three_prime_UTR1";
32	Mikado_loci	transcript	10021619	10052853	19	+	.	gene_id "ENSSTUG00000044392"; transcript_id "mikado.32G346.3"; ID "mikado.32G346.3";
32	Mikado_loci	exon	10021619	10022830	.	+	.	gene_id "ENSSTUG00000044392"; transcript_id "mikado.32G346.3"; ID "mikado.32G346.3.exon1";
32	Mikado_loci	exon	10036365	10036443	.	+	.	gene_id "ENSSTUG00000044392"; transcript_id "mikado.32G346.3"; ID "mikado.32G346.3.exon2";
32	Mikado_loci	exon	10039364	10039514	.	+	.	gene_id "ENSSTUG00000044392"; transcript_id "mikado.32G346.3"; ID "mikado.32G346.3.exon3";
32	Mikado_loci	exon	10040121	10040218	.	+	.	gene_id "ENSSTUG00000044392"; transcript_id "mikado.32G346.3"; ID "mikado.32G346.3.exon4";
32	Mikado_loci	exon	10040697	10040812	.	+	.	gene_id "ENSSTUG00000044392"; transcript_id "mikado.32G346.3"; ID "mikado.32G346.3.exon5";
32	Mikado_loci	exon	10041098	10041265	.	+	.	gene_id "ENSSTUG00000044392"; transcript_id "mikado.32G346.3"; ID "mikado.32G346.3.exon6";
32	Mikado_loci	exon	10041667	10041764	.	+	.	gene_id "ENSSTUG00000044392"; transcript_id "mikado.32G346.3"; ID "mikado.32G346.3.exon7";
32	Mikado_loci	exon	10041985	10042107	.	+	.	gene_id "ENSSTUG00000044392"; transcript_id "mikado.32G346.3"; ID "mikado.32G346.3.exon8";
32	Mikado_loci	exon	10042264	10042442	.	+	.	gene_id "ENSSTUG00000044392"; transcript_id "mikado.32G346.3"; ID "mikado.32G346.3.exon9";
32	Mikado_loci	exon	10042659	10042749	.	+	.	gene_id "ENSSTUG00000044392"; transcript_id "mikado.32G346.3"; ID "mikado.32G346.3.exon10";
32	Mikado_loci	exon	10043046	10043096	.	+	.	gene_id "ENSSTUG00000044392"; transcript_id "mikado.32G346.3"; ID "mikado.32G346.3.exon11";
32	Mikado_loci	exon	10043318	10043405	.	+	.	gene_id "ENSSTUG00000044392"; transcript_id "mikado.32G346.3"; ID "mikado.32G346.3.exon12";
32	Mikado_loci	exon	10047649	10047713	.	+	.	gene_id "ENSSTUG00000044392"; transcript_id "mikado.32G346.3"; ID "mikado.32G346.3.exon13";
32	Mikado_loci	exon	10047864	10047918	.	+	.	gene_id "ENSSTUG00000044392"; transcript_id "mikado.32G346.3"; ID "mikado.32G346.3.exon14";
32	Mikado_loci	exon	10050694	10052853	.	+	.	gene_id "ENSSTUG00000044392"; transcript_id "mikado.32G346.3"; ID "mikado.32G346.3.exon15";
32	Mikado_loci	CDS	10022449	10022830	.	+	0	gene_id "ENSSTUG00000044392"; transcript_id "mikado.32G346.3"; ID "mikado.32G346.3.CDS1";
32	Mikado_loci	CDS	10036365	10036443	.	+	2	gene_id "ENSSTUG00000044392"; transcript_id "mikado.32G346.3"; ID "mikado.32G346.3.CDS2";
32	Mikado_loci	CDS	10039364	10039514	.	+	1	gene_id "ENSSTUG00000044392"; transcript_id "mikado.32G346.3"; ID "mikado.32G346.3.CDS3";
32	Mikado_loci	CDS	10040121	10040218	.	+	0	gene_id "ENSSTUG00000044392"; transcript_id "mikado.32G346.3"; ID "mikado.32G346.3.CDS4";
32	Mikado_loci	CDS	10040697	10040812	.	+	1	gene_id "ENSSTUG00000044392"; transcript_id "mikado.32G346.3"; ID "mikado.32G346.3.CDS5";
32	Mikado_loci	CDS	10041098	10041265	.	+	2	gene_id "ENSSTUG00000044392"; transcript_id "mikado.32G346.3"; ID "mikado.32G346.3.CDS6";
32	Mikado_loci	CDS	10041667	10041764	.	+	2	gene_id "ENSSTUG00000044392"; transcript_id "mikado.32G346.3"; ID "mikado.32G346.3.CDS7";
32	Mikado_loci	CDS	10041985	10042107	.	+	0	gene_id "ENSSTUG00000044392"; transcript_id "mikado.32G346.3"; ID "mikado.32G346.3.CDS8";
32	Mikado_loci	CDS	10042264	10042442	.	+	0	gene_id "ENSSTUG00000044392"; transcript_id "mikado.32G346.3"; ID "mikado.32G346.3.CDS9";
32	Mikado_loci	CDS	10042659	10042749	.	+	1	gene_id "ENSSTUG00000044392"; transcript_id "mikado.32G346.3"; ID "mikado.32G346.3.CDS10";
32	Mikado_loci	CDS	10043046	10043096	.	+	0	gene_id "ENSSTUG00000044392"; transcript_id "mikado.32G346.3"; ID "mikado.32G346.3.CDS11";
32	Mikado_loci	CDS	10043318	10043405	.	+	0	gene_id "ENSSTUG00000044392"; transcript_id "mikado.32G346.3"; ID "mikado.32G346.3.CDS12";
32	Mikado_loci	CDS	10047649	10047713	.	+	2	gene_id "ENSSTUG00000044392"; transcript_id "mikado.32G346.3"; ID "mikado.32G346.3.CDS13";
32	Mikado_loci	CDS	10047864	10047918	.	+	0	gene_id "ENSSTUG00000044392"; transcript_id "mikado.32G346.3"; ID "mikado.32G346.3.CDS14";
32	Mikado_loci	CDS	10050694	10050818	.	+	2	gene_id "ENSSTUG00000044392"; transcript_id "mikado.32G346.3"; ID "mikado.32G346.3.CDS15";
32	Mikado_loci	five_prime_utr	10021619	10022448	.	+	.	gene_id "ENSSTUG00000044392"; transcript_id "mikado.32G346.3"; ID "mikado.32G346.3.five_prime_UTR1";
32	Mikado_loci	three_prime_utr	10050819	10052853	.	+	.	gene_id "ENSSTUG00000044392"; transcript_id "mikado.32G346.3"; ID "mikado.32G346.3.three_prime_UTR1";
32	Mikado_loci	transcript	10199099	10200574	17	-	.	gene_id "ENSSTUG00000045148"; transcript_id "mikado.32G351.1"; ID "mikado.32G351.1";
32	Mikado_loci	exon	10199099	10199423	.	-	.	gene_id "ENSSTUG00000045148"; transcript_id "mikado.32G351.1"; ID "mikado.32G351.1.exon1";
32	Mikado_loci	exon	10200359	10200574	.	-	.	gene_id "ENSSTUG00000045148"; transcript_id "mikado.32G351.1"; ID "mikado.32G351.1.exon2";
32	Mikado_loci	CDS	10199137	10199423	.	-	2	gene_id "ENSSTUG00000045148"; transcript_id "mikado.32G351.1"; ID "mikado.32G351.1.CDS1";
32	Mikado_loci	CDS	10200359	10200389	.	-	0	gene_id "ENSSTUG00000045148"; transcript_id "mikado.32G351.1"; ID "mikado.32G351.1.CDS2";
32	Mikado_loci	five_prime_utr	10200390	10200574	.	-	.	gene_id "ENSSTUG00000045148"; transcript_id "mikado.32G351.1"; ID "mikado.32G351.1.five_prime_UTR1";
32	Mikado_loci	three_prime_utr	10199099	10199136	.	-	.	gene_id "ENSSTUG00000045148"; transcript_id "mikado.32G351.1"; ID "mikado.32G351.1.three_prime_UTR1";
32	Mikado_loci	transcript	10266900	10277431	20	+	.	gene_id "ENSSTUG00000019785"; transcript_id "mikado.32G357.2"; ID "mikado.32G357.2";
32	Mikado_loci	exon	10266900	10267104	.	+	.	gene_id "ENSSTUG00000019785"; transcript_id "mikado.32G357.2"; ID "mikado.32G357.2.exon1";
32	Mikado_loci	exon	10273683	10274119	.	+	.	gene_id "ENSSTUG00000019785"; transcript_id "mikado.32G357.2"; ID "mikado.32G357.2.exon2";
32	Mikado_loci	exon	10275786	10275868	.	+	.	gene_id "ENSSTUG00000019785"; transcript_id "mikado.32G357.2"; ID "mikado.32G357.2.exon3";
32	Mikado_loci	exon	10276026	10276182	.	+	.	gene_id "ENSSTUG00000019785"; transcript_id "mikado.32G357.2"; ID "mikado.32G357.2.exon4";
32	Mikado_loci	exon	10276277	10276441	.	+	.	gene_id "ENSSTUG00000019785"; transcript_id "mikado.32G357.2"; ID "mikado.32G357.2.exon5";
32	Mikado_loci	exon	10276559	10276684	.	+	.	gene_id "ENSSTUG00000019785"; transcript_id "mikado.32G357.2"; ID "mikado.32G357.2.exon6";
32	Mikado_loci	exon	10276812	10277035	.	+	.	gene_id "ENSSTUG00000019785"; transcript_id "mikado.32G357.2"; ID "mikado.32G357.2.exon7";
32	Mikado_loci	exon	10277169	10277431	.	+	.	gene_id "ENSSTUG00000019785"; transcript_id "mikado.32G357.2"; ID "mikado.32G357.2.exon8";
32	Mikado_loci	CDS	10273706	10274119	.	+	0	gene_id "ENSSTUG00000019785"; transcript_id "mikado.32G357.2"; ID "mikado.32G357.2.CDS1";
32	Mikado_loci	CDS	10275786	10275868	.	+	0	gene_id "ENSSTUG00000019785"; transcript_id "mikado.32G357.2"; ID "mikado.32G357.2.CDS2";
32	Mikado_loci	CDS	10276026	10276182	.	+	1	gene_id "ENSSTUG00000019785"; transcript_id "mikado.32G357.2"; ID "mikado.32G357.2.CDS3";
32	Mikado_loci	CDS	10276277	10276441	.	+	0	gene_id "ENSSTUG00000019785"; transcript_id "mikado.32G357.2"; ID "mikado.32G357.2.CDS4";
32	Mikado_loci	CDS	10276559	10276684	.	+	0	gene_id "ENSSTUG00000019785"; transcript_id "mikado.32G357.2"; ID "mikado.32G357.2.CDS5";
32	Mikado_loci	CDS	10276812	10277035	.	+	0	gene_id "ENSSTUG00000019785"; transcript_id "mikado.32G357.2"; ID "mikado.32G357.2.CDS6";
32	Mikado_loci	CDS	10277169	10277259	.	+	1	gene_id "ENSSTUG00000019785"; transcript_id "mikado.32G357.2"; ID "mikado.32G357.2.CDS7";
32	Mikado_loci	five_prime_utr	10266900	10267104	.	+	.	gene_id "ENSSTUG00000019785"; transcript_id "mikado.32G357.2"; ID "mikado.32G357.2.five_prime_UTR1";
32	Mikado_loci	five_prime_utr	10273683	10273705	.	+	.	gene_id "ENSSTUG00000019785"; transcript_id "mikado.32G357.2"; ID "mikado.32G357.2.five_prime_UTR2";
32	Mikado_loci	three_prime_utr	10277260	10277431	.	+	.	gene_id "ENSSTUG00000019785"; transcript_id "mikado.32G357.2"; ID "mikado.32G357.2.three_prime_UTR1";
32	Mikado_loci	transcript	10478362	10480768	12	-	.	gene_id "ENSSTUG00000020910"; transcript_id "mikado.32G365.2"; ID "mikado.32G365.2";
32	Mikado_loci	exon	10478362	10478663	.	-	.	gene_id "ENSSTUG00000020910"; transcript_id "mikado.32G365.2"; ID "mikado.32G365.2.exon1";
32	Mikado_loci	exon	10478908	10479020	.	-	.	gene_id "ENSSTUG00000020910"; transcript_id "mikado.32G365.2"; ID "mikado.32G365.2.exon2";
32	Mikado_loci	exon	10479198	10479299	.	-	.	gene_id "ENSSTUG00000020910"; transcript_id "mikado.32G365.2"; ID "mikado.32G365.2.exon3";
32	Mikado_loci	exon	10479378	10479507	.	-	.	gene_id "ENSSTUG00000020910"; transcript_id "mikado.32G365.2"; ID "mikado.32G365.2.exon4";
32	Mikado_loci	exon	10480662	10480768	.	-	.	gene_id "ENSSTUG00000020910"; transcript_id "mikado.32G365.2"; ID "mikado.32G365.2.exon5";
32	Mikado_loci	CDS	10478546	10478663	.	-	1	gene_id "ENSSTUG00000020910"; transcript_id "mikado.32G365.2"; ID "mikado.32G365.2.CDS1";
32	Mikado_loci	CDS	10478908	10479020	.	-	0	gene_id "ENSSTUG00000020910"; transcript_id "mikado.32G365.2"; ID "mikado.32G365.2.CDS2";
32	Mikado_loci	CDS	10479198	10479299	.	-	0	gene_id "ENSSTUG00000020910"; transcript_id "mikado.32G365.2"; ID "mikado.32G365.2.CDS3";
32	Mikado_loci	CDS	10479378	10479503	.	-	0	gene_id "ENSSTUG00000020910"; transcript_id "mikado.32G365.2"; ID "mikado.32G365.2.CDS4";
32	Mikado_loci	five_prime_utr	10479504	10479507	.	-	.	gene_id "ENSSTUG00000020910"; transcript_id "mikado.32G365.2"; ID "mikado.32G365.2.five_prime_UTR1";
32	Mikado_loci	five_prime_utr	10480662	10480768	.	-	.	gene_id "ENSSTUG00000020910"; transcript_id "mikado.32G365.2"; ID "mikado.32G365.2.five_prime_UTR2";
32	Mikado_loci	three_prime_utr	10478362	10478545	.	-	.	gene_id "ENSSTUG00000020910"; transcript_id "mikado.32G365.2"; ID "mikado.32G365.2.three_prime_UTR1";
32	Mikado_loci	transcript	10571731	10591961	19	+	.	gene_id "ENSSTUG00000021266"; transcript_id "mikado.32G372.3"; ID "mikado.32G372.3";
32	Mikado_loci	exon	10571731	10572087	.	+	.	gene_id "ENSSTUG00000021266"; transcript_id "mikado.32G372.3"; ID "mikado.32G372.3.exon1";
32	Mikado_loci	exon	10573062	10573120	.	+	.	gene_id "ENSSTUG00000021266"; transcript_id "mikado.32G372.3"; ID "mikado.32G372.3.exon2";
32	Mikado_loci	exon	10576545	10576727	.	+	.	gene_id "ENSSTUG00000021266"; transcript_id "mikado.32G372.3"; ID "mikado.32G372.3.exon3";
32	Mikado_loci	exon	10577117	10577317	.	+	.	gene_id "ENSSTUG00000021266"; transcript_id "mikado.32G372.3"; ID "mikado.32G372.3.exon4";
32	Mikado_loci	exon	10577553	10577705	.	+	.	gene_id "ENSSTUG00000021266"; transcript_id "mikado.32G372.3"; ID "mikado.32G372.3.exon5";
32	Mikado_loci	exon	10577980	10578039	.	+	.	gene_id "ENSSTUG00000021266"; transcript_id "mikado.32G372.3"; ID "mikado.32G372.3.exon6";
32	Mikado_loci	exon	10578163	10578252	.	+	.	gene_id "ENSSTUG00000021266"; transcript_id "mikado.32G372.3"; ID "mikado.32G372.3.exon7";
32	Mikado_loci	exon	10578567	10578677	.	+	.	gene_id "ENSSTUG00000021266"; transcript_id "mikado.32G372.3"; ID "mikado.32G372.3.exon8";
32	Mikado_loci	exon	10579070	10579171	.	+	.	gene_id "ENSSTUG00000021266"; transcript_id "mikado.32G372.3"; ID "mikado.32G372.3.exon9";
32	Mikado_loci	exon	10580026	10580250	.	+	.	gene_id "ENSSTUG00000021266"; transcript_id "mikado.32G372.3"; ID "mikado.32G372.3.exon10";
32	Mikado_loci	exon	10583310	10583501	.	+	.	gene_id "ENSSTUG00000021266"; transcript_id "mikado.32G372.3"; ID "mikado.32G372.3.exon11";
32	Mikado_loci	exon	10584038	10584168	.	+	.	gene_id "ENSSTUG00000021266"; transcript_id "mikado.32G372.3"; ID "mikado.32G372.3.exon12";
32	Mikado_loci	exon	10584705	10584852	.	+	.	gene_id "ENSSTUG00000021266"; transcript_id "mikado.32G372.3"; ID "mikado.32G372.3.exon13";
32	Mikado_loci	exon	10585090	10585161	.	+	.	gene_id "ENSSTUG00000021266"; transcript_id "mikado.32G372.3"; ID "mikado.32G372.3.exon14";
32	Mikado_loci	exon	10585545	10585689	.	+	.	gene_id "ENSSTUG00000021266"; transcript_id "mikado.32G372.3"; ID "mikado.32G372.3.exon15";
32	Mikado_loci	exon	10586576	10586658	.	+	.	gene_id "ENSSTUG00000021266"; transcript_id "mikado.32G372.3"; ID "mikado.32G372.3.exon16";
32	Mikado_loci	exon	10587026	10587133	.	+	.	gene_id "ENSSTUG00000021266"; transcript_id "mikado.32G372.3"; ID "mikado.32G372.3.exon17";
32	Mikado_loci	exon	10587443	10587586	.	+	.	gene_id "ENSSTUG00000021266"; transcript_id "mikado.32G372.3"; ID "mikado.32G372.3.exon18";
32	Mikado_loci	exon	10588015	10588120	.	+	.	gene_id "ENSSTUG00000021266"; transcript_id "mikado.32G372.3"; ID "mikado.32G372.3.exon19";
32	Mikado_loci	exon	10588636	10588750	.	+	.	gene_id "ENSSTUG00000021266"; transcript_id "mikado.32G372.3"; ID "mikado.32G372.3.exon20";
32	Mikado_loci	exon	10589165	10589326	.	+	.	gene_id "ENSSTUG00000021266"; transcript_id "mikado.32G372.3"; ID "mikado.32G372.3.exon21";
32	Mikado_loci	exon	10589711	10591961	.	+	.	gene_id "ENSSTUG00000021266"; transcript_id "mikado.32G372.3"; ID "mikado.32G372.3.exon22";
32	Mikado_loci	CDS	10572048	10572087	.	+	0	gene_id "ENSSTUG00000021266"; transcript_id "mikado.32G372.3"; ID "mikado.32G372.3.CDS1";
32	Mikado_loci	CDS	10573062	10573120	.	+	2	gene_id "ENSSTUG00000021266"; transcript_id "mikado.32G372.3"; ID "mikado.32G372.3.CDS2";
32	Mikado_loci	CDS	10576545	10576727	.	+	0	gene_id "ENSSTUG00000021266"; transcript_id "mikado.32G372.3"; ID "mikado.32G372.3.CDS3";
32	Mikado_loci	CDS	10577117	10577317	.	+	0	gene_id "ENSSTUG00000021266"; transcript_id "mikado.32G372.3"; ID "mikado.32G372.3.CDS4";
32	Mikado_loci	CDS	10577553	10577705	.	+	0	gene_id "ENSSTUG00000021266"; transcript_id "mikado.32G372.3"; ID "mikado.32G372.3.CDS5";
32	Mikado_loci	CDS	10577980	10578039	.	+	0	gene_id "ENSSTUG00000021266"; transcript_id "mikado.32G372.3"; ID "mikado.32G372.3.CDS6";
32	Mikado_loci	CDS	10578163	10578252	.	+	0	gene_id "ENSSTUG00000021266"; transcript_id "mikado.32G372.3"; ID "mikado.32G372.3.CDS7";
32	Mikado_loci	CDS	10578567	10578677	.	+	0	gene_id "ENSSTUG00000021266"; transcript_id "mikado.32G372.3"; ID "mikado.32G372.3.CDS8";
32	Mikado_loci	CDS	10579070	10579171	.	+	0	gene_id "ENSSTUG00000021266"; transcript_id "mikado.32G372.3"; ID "mikado.32G372.3.CDS9";
32	Mikado_loci	CDS	10580026	10580250	.	+	0	gene_id "ENSSTUG00000021266"; transcript_id "mikado.32G372.3"; ID "mikado.32G372.3.CDS10";
32	Mikado_loci	CDS	10583310	10583501	.	+	0	gene_id "ENSSTUG00000021266"; transcript_id "mikado.32G372.3"; ID "mikado.32G372.3.CDS11";
32	Mikado_loci	CDS	10584038	10584168	.	+	0	gene_id "ENSSTUG00000021266"; transcript_id "mikado.32G372.3"; ID "mikado.32G372.3.CDS12";
32	Mikado_loci	CDS	10584705	10584852	.	+	1	gene_id "ENSSTUG00000021266"; transcript_id "mikado.32G372.3"; ID "mikado.32G372.3.CDS13";
32	Mikado_loci	CDS	10585090	10585161	.	+	0	gene_id "ENSSTUG00000021266"; transcript_id "mikado.32G372.3"; ID "mikado.32G372.3.CDS14";
32	Mikado_loci	CDS	10585545	10585689	.	+	0	gene_id "ENSSTUG00000021266"; transcript_id "mikado.32G372.3"; ID "mikado.32G372.3.CDS15";
32	Mikado_loci	CDS	10586576	10586658	.	+	2	gene_id "ENSSTUG00000021266"; transcript_id "mikado.32G372.3"; ID "mikado.32G372.3.CDS16";
32	Mikado_loci	CDS	10587026	10587133	.	+	0	gene_id "ENSSTUG00000021266"; transcript_id "mikado.32G372.3"; ID "mikado.32G372.3.CDS17";
32	Mikado_loci	CDS	10587443	10587586	.	+	0	gene_id "ENSSTUG00000021266"; transcript_id "mikado.32G372.3"; ID "mikado.32G372.3.CDS18";
32	Mikado_loci	CDS	10588015	10588120	.	+	0	gene_id "ENSSTUG00000021266"; transcript_id "mikado.32G372.3"; ID "mikado.32G372.3.CDS19";
32	Mikado_loci	CDS	10588636	10588750	.	+	2	gene_id "ENSSTUG00000021266"; transcript_id "mikado.32G372.3"; ID "mikado.32G372.3.CDS20";
32	Mikado_loci	CDS	10589165	10589326	.	+	1	gene_id "ENSSTUG00000021266"; transcript_id "mikado.32G372.3"; ID "mikado.32G372.3.CDS21";
32	Mikado_loci	CDS	10589711	10589711	.	+	1	gene_id "ENSSTUG00000021266"; transcript_id "mikado.32G372.3"; ID "mikado.32G372.3.CDS22";
32	Mikado_loci	five_prime_utr	10571731	10572047	.	+	.	gene_id "ENSSTUG00000021266"; transcript_id "mikado.32G372.3"; ID "mikado.32G372.3.five_prime_UTR1";
32	Mikado_loci	three_prime_utr	10589712	10591961	.	+	.	gene_id "ENSSTUG00000021266"; transcript_id "mikado.32G372.3"; ID "mikado.32G372.3.three_prime_UTR1";
32	Mikado_loci	transcript	10593625	10611872	12	+	.	gene_id "ENSSTUG00000022164"; transcript_id "mikado.32G376.3"; ID "mikado.32G376.3";
32	Mikado_loci	exon	10593625	10595487	.	+	.	gene_id "ENSSTUG00000022164"; transcript_id "mikado.32G376.3"; ID "mikado.32G376.3.exon1";
32	Mikado_loci	exon	10597878	10597942	.	+	.	gene_id "ENSSTUG00000022164"; transcript_id "mikado.32G376.3"; ID "mikado.32G376.3.exon2";
32	Mikado_loci	exon	10599760	10599849	.	+	.	gene_id "ENSSTUG00000022164"; transcript_id "mikado.32G376.3"; ID "mikado.32G376.3.exon3";
32	Mikado_loci	exon	10601111	10601268	.	+	.	gene_id "ENSSTUG00000022164"; transcript_id "mikado.32G376.3"; ID "mikado.32G376.3.exon4";
32	Mikado_loci	exon	10608481	10608649	.	+	.	gene_id "ENSSTUG00000022164"; transcript_id "mikado.32G376.3"; ID "mikado.32G376.3.exon5";
32	Mikado_loci	exon	10609599	10609727	.	+	.	gene_id "ENSSTUG00000022164"; transcript_id "mikado.32G376.3"; ID "mikado.32G376.3.exon6";
32	Mikado_loci	exon	10610037	10610172	.	+	.	gene_id "ENSSTUG00000022164"; transcript_id "mikado.32G376.3"; ID "mikado.32G376.3.exon7";
32	Mikado_loci	exon	10610580	10610732	.	+	.	gene_id "ENSSTUG00000022164"; transcript_id "mikado.32G376.3"; ID "mikado.32G376.3.exon8";
32	Mikado_loci	exon	10610913	10611872	.	+	.	gene_id "ENSSTUG00000022164"; transcript_id "mikado.32G376.3"; ID "mikado.32G376.3.exon9";
32	Mikado_loci	CDS	10593920	10595487	.	+	0	gene_id "ENSSTUG00000022164"; transcript_id "mikado.32G376.3"; ID "mikado.32G376.3.CDS1";
32	Mikado_loci	CDS	10597878	10597942	.	+	1	gene_id "ENSSTUG00000022164"; transcript_id "mikado.32G376.3"; ID "mikado.32G376.3.CDS2";
32	Mikado_loci	CDS	10599760	10599849	.	+	2	gene_id "ENSSTUG00000022164"; transcript_id "mikado.32G376.3"; ID "mikado.32G376.3.CDS3";
32	Mikado_loci	CDS	10601111	10601268	.	+	2	gene_id "ENSSTUG00000022164"; transcript_id "mikado.32G376.3"; ID "mikado.32G376.3.CDS4";
32	Mikado_loci	CDS	10608481	10608649	.	+	0	gene_id "ENSSTUG00000022164"; transcript_id "mikado.32G376.3"; ID "mikado.32G376.3.CDS5";
32	Mikado_loci	CDS	10609599	10609727	.	+	2	gene_id "ENSSTUG00000022164"; transcript_id "mikado.32G376.3"; ID "mikado.32G376.3.CDS6";
32	Mikado_loci	CDS	10610037	10610172	.	+	2	gene_id "ENSSTUG00000022164"; transcript_id "mikado.32G376.3"; ID "mikado.32G376.3.CDS7";
32	Mikado_loci	CDS	10610580	10610709	.	+	1	gene_id "ENSSTUG00000022164"; transcript_id "mikado.32G376.3"; ID "mikado.32G376.3.CDS8";
32	Mikado_loci	five_prime_utr	10593625	10593919	.	+	.	gene_id "ENSSTUG00000022164"; transcript_id "mikado.32G376.3"; ID "mikado.32G376.3.five_prime_UTR1";
32	Mikado_loci	three_prime_utr	10610710	10610732	.	+	.	gene_id "ENSSTUG00000022164"; transcript_id "mikado.32G376.3"; ID "mikado.32G376.3.three_prime_UTR1";
32	Mikado_loci	three_prime_utr	10610913	10611872	.	+	.	gene_id "ENSSTUG00000022164"; transcript_id "mikado.32G376.3"; ID "mikado.32G376.3.three_prime_UTR2";
32	Mikado_loci	transcript	10593625	10611872	10	+	.	gene_id "ENSSTUG00000022164"; transcript_id "mikado.32G376.4"; ID "mikado.32G376.4";
32	Mikado_loci	exon	10593625	10595487	.	+	.	gene_id "ENSSTUG00000022164"; transcript_id "mikado.32G376.4"; ID "mikado.32G376.4.exon1";
32	Mikado_loci	exon	10597878	10597942	.	+	.	gene_id "ENSSTUG00000022164"; transcript_id "mikado.32G376.4"; ID "mikado.32G376.4.exon2";
32	Mikado_loci	exon	10598216	10598320	.	+	.	gene_id "ENSSTUG00000022164"; transcript_id "mikado.32G376.4"; ID "mikado.32G376.4.exon3";
32	Mikado_loci	exon	10601111	10601268	.	+	.	gene_id "ENSSTUG00000022164"; transcript_id "mikado.32G376.4"; ID "mikado.32G376.4.exon4";
32	Mikado_loci	exon	10608481	10608649	.	+	.	gene_id "ENSSTUG00000022164"; transcript_id "mikado.32G376.4"; ID "mikado.32G376.4.exon5";
32	Mikado_loci	exon	10609599	10609727	.	+	.	gene_id "ENSSTUG00000022164"; transcript_id "mikado.32G376.4"; ID "mikado.32G376.4.exon6";
32	Mikado_loci	exon	10610037	10610172	.	+	.	gene_id "ENSSTUG00000022164"; transcript_id "mikado.32G376.4"; ID "mikado.32G376.4.exon7";
32	Mikado_loci	exon	10610580	10610732	.	+	.	gene_id "ENSSTUG00000022164"; transcript_id "mikado.32G376.4"; ID "mikado.32G376.4.exon8";
32	Mikado_loci	exon	10610913	10611872	.	+	.	gene_id "ENSSTUG00000022164"; transcript_id "mikado.32G376.4"; ID "mikado.32G376.4.exon9";
32	Mikado_loci	CDS	10593920	10595487	.	+	0	gene_id "ENSSTUG00000022164"; transcript_id "mikado.32G376.4"; ID "mikado.32G376.4.CDS1";
32	Mikado_loci	CDS	10597878	10597942	.	+	1	gene_id "ENSSTUG00000022164"; transcript_id "mikado.32G376.4"; ID "mikado.32G376.4.CDS2";
32	Mikado_loci	CDS	10598216	10598320	.	+	2	gene_id "ENSSTUG00000022164"; transcript_id "mikado.32G376.4"; ID "mikado.32G376.4.CDS3";
32	Mikado_loci	CDS	10601111	10601268	.	+	2	gene_id "ENSSTUG00000022164"; transcript_id "mikado.32G376.4"; ID "mikado.32G376.4.CDS4";
32	Mikado_loci	CDS	10608481	10608649	.	+	0	gene_id "ENSSTUG00000022164"; transcript_id "mikado.32G376.4"; ID "mikado.32G376.4.CDS5";
32	Mikado_loci	CDS	10609599	10609727	.	+	2	gene_id "ENSSTUG00000022164"; transcript_id "mikado.32G376.4"; ID "mikado.32G376.4.CDS6";
32	Mikado_loci	CDS	10610037	10610172	.	+	2	gene_id "ENSSTUG00000022164"; transcript_id "mikado.32G376.4"; ID "mikado.32G376.4.CDS7";
32	Mikado_loci	CDS	10610580	10610709	.	+	1	gene_id "ENSSTUG00000022164"; transcript_id "mikado.32G376.4"; ID "mikado.32G376.4.CDS8";
32	Mikado_loci	five_prime_utr	10593625	10593919	.	+	.	gene_id "ENSSTUG00000022164"; transcript_id "mikado.32G376.4"; ID "mikado.32G376.4.five_prime_UTR1";
32	Mikado_loci	three_prime_utr	10610710	10610732	.	+	.	gene_id "ENSSTUG00000022164"; transcript_id "mikado.32G376.4"; ID "mikado.32G376.4.three_prime_UTR1";
32	Mikado_loci	three_prime_utr	10610913	10611872	.	+	.	gene_id "ENSSTUG00000022164"; transcript_id "mikado.32G376.4"; ID "mikado.32G376.4.three_prime_UTR2";
32	Mikado_loci	transcript	10593625	10611872	13	+	.	gene_id "ENSSTUG00000022164"; transcript_id "mikado.32G376.5"; ID "mikado.32G376.5";
32	Mikado_loci	exon	10593625	10595487	.	+	.	gene_id "ENSSTUG00000022164"; transcript_id "mikado.32G376.5"; ID "mikado.32G376.5.exon1";
32	Mikado_loci	exon	10597878	10597942	.	+	.	gene_id "ENSSTUG00000022164"; transcript_id "mikado.32G376.5"; ID "mikado.32G376.5.exon2";
32	Mikado_loci	exon	10598216	10598320	.	+	.	gene_id "ENSSTUG00000022164"; transcript_id "mikado.32G376.5"; ID "mikado.32G376.5.exon3";
32	Mikado_loci	exon	10599760	10599849	.	+	.	gene_id "ENSSTUG00000022164"; transcript_id "mikado.32G376.5"; ID "mikado.32G376.5.exon4";
32	Mikado_loci	exon	10601111	10601268	.	+	.	gene_id "ENSSTUG00000022164"; transcript_id "mikado.32G376.5"; ID "mikado.32G376.5.exon5";
32	Mikado_loci	exon	10608481	10608649	.	+	.	gene_id "ENSSTUG00000022164"; transcript_id "mikado.32G376.5"; ID "mikado.32G376.5.exon6";
32	Mikado_loci	exon	10609599	10609727	.	+	.	gene_id "ENSSTUG00000022164"; transcript_id "mikado.32G376.5"; ID "mikado.32G376.5.exon7";
32	Mikado_loci	exon	10610037	10610172	.	+	.	gene_id "ENSSTUG00000022164"; transcript_id "mikado.32G376.5"; ID "mikado.32G376.5.exon8";
32	Mikado_loci	exon	10610580	10610732	.	+	.	gene_id "ENSSTUG00000022164"; transcript_id "mikado.32G376.5"; ID "mikado.32G376.5.exon9";
32	Mikado_loci	exon	10611093	10611872	.	+	.	gene_id "ENSSTUG00000022164"; transcript_id "mikado.32G376.5"; ID "mikado.32G376.5.exon10";
32	Mikado_loci	CDS	10594937	10595487	.	+	0	gene_id "ENSSTUG00000022164"; transcript_id "mikado.32G376.5"; ID "mikado.32G376.5.CDS1";
32	Mikado_loci	CDS	10597878	10597942	.	+	1	gene_id "ENSSTUG00000022164"; transcript_id "mikado.32G376.5"; ID "mikado.32G376.5.CDS2";
32	Mikado_loci	CDS	10598216	10598320	.	+	2	gene_id "ENSSTUG00000022164"; transcript_id "mikado.32G376.5"; ID "mikado.32G376.5.CDS3";
32	Mikado_loci	CDS	10599760	10599849	.	+	2	gene_id "ENSSTUG00000022164"; transcript_id "mikado.32G376.5"; ID "mikado.32G376.5.CDS4";
32	Mikado_loci	CDS	10601111	10601268	.	+	2	gene_id "ENSSTUG00000022164"; transcript_id "mikado.32G376.5"; ID "mikado.32G376.5.CDS5";
32	Mikado_loci	CDS	10608481	10608649	.	+	0	gene_id "ENSSTUG00000022164"; transcript_id "mikado.32G376.5"; ID "mikado.32G376.5.CDS6";
32	Mikado_loci	CDS	10609599	10609727	.	+	2	gene_id "ENSSTUG00000022164"; transcript_id "mikado.32G376.5"; ID "mikado.32G376.5.CDS7";
32	Mikado_loci	CDS	10610037	10610172	.	+	2	gene_id "ENSSTUG00000022164"; transcript_id "mikado.32G376.5"; ID "mikado.32G376.5.CDS8";
32	Mikado_loci	CDS	10610580	10610709	.	+	1	gene_id "ENSSTUG00000022164"; transcript_id "mikado.32G376.5"; ID "mikado.32G376.5.CDS9";
32	Mikado_loci	five_prime_utr	10593625	10594936	.	+	.	gene_id "ENSSTUG00000022164"; transcript_id "mikado.32G376.5"; ID "mikado.32G376.5.five_prime_UTR1";
32	Mikado_loci	three_prime_utr	10610710	10610732	.	+	.	gene_id "ENSSTUG00000022164"; transcript_id "mikado.32G376.5"; ID "mikado.32G376.5.three_prime_UTR1";
32	Mikado_loci	three_prime_utr	10611093	10611872	.	+	.	gene_id "ENSSTUG00000022164"; transcript_id "mikado.32G376.5"; ID "mikado.32G376.5.three_prime_UTR2";
32	Mikado_loci	transcript	10661884	10673949	13	-	.	gene_id "ENSSTUG00000022277"; transcript_id "mikado.32G379.2"; ID "mikado.32G379.2";
32	Mikado_loci	exon	10661884	10662373	.	-	.	gene_id "ENSSTUG00000022277"; transcript_id "mikado.32G379.2"; ID "mikado.32G379.2.exon1";
32	Mikado_loci	exon	10662712	10662840	.	-	.	gene_id "ENSSTUG00000022277"; transcript_id "mikado.32G379.2"; ID "mikado.32G379.2.exon2";
32	Mikado_loci	exon	10663169	10663277	.	-	.	gene_id "ENSSTUG00000022277"; transcript_id "mikado.32G379.2"; ID "mikado.32G379.2.exon3";
32	Mikado_loci	exon	10663389	10663482	.	-	.	gene_id "ENSSTUG00000022277"; transcript_id "mikado.32G379.2"; ID "mikado.32G379.2.exon4";
32	Mikado_loci	exon	10663618	10663698	.	-	.	gene_id "ENSSTUG00000022277"; transcript_id "mikado.32G379.2"; ID "mikado.32G379.2.exon5";
32	Mikado_loci	exon	10664196	10664357	.	-	.	gene_id "ENSSTUG00000022277"; transcript_id "mikado.32G379.2"; ID "mikado.32G379.2.exon6";
32	Mikado_loci	exon	10670124	10670188	.	-	.	gene_id "ENSSTUG00000022277"; transcript_id "mikado.32G379.2"; ID "mikado.32G379.2.exon7";
32	Mikado_loci	exon	10671030	10671226	.	-	.	gene_id "ENSSTUG00000022277"; transcript_id "mikado.32G379.2"; ID "mikado.32G379.2.exon8";
32	Mikado_loci	exon	10672859	10672933	.	-	.	gene_id "ENSSTUG00000022277"; transcript_id "mikado.32G379.2"; ID "mikado.32G379.2.exon9";
32	Mikado_loci	exon	10673129	10673949	.	-	.	gene_id "ENSSTUG00000022277"; transcript_id "mikado.32G379.2"; ID "mikado.32G379.2.exon10";
32	Mikado_loci	CDS	10662194	10662373	.	-	0	gene_id "ENSSTUG00000022277"; transcript_id "mikado.32G379.2"; ID "mikado.32G379.2.CDS1";
32	Mikado_loci	CDS	10662712	10662840	.	-	0	gene_id "ENSSTUG00000022277"; transcript_id "mikado.32G379.2"; ID "mikado.32G379.2.CDS2";
32	Mikado_loci	CDS	10663169	10663277	.	-	1	gene_id "ENSSTUG00000022277"; transcript_id "mikado.32G379.2"; ID "mikado.32G379.2.CDS3";
32	Mikado_loci	CDS	10663389	10663482	.	-	2	gene_id "ENSSTUG00000022277"; transcript_id "mikado.32G379.2"; ID "mikado.32G379.2.CDS4";
32	Mikado_loci	CDS	10663618	10663698	.	-	2	gene_id "ENSSTUG00000022277"; transcript_id "mikado.32G379.2"; ID "mikado.32G379.2.CDS5";
32	Mikado_loci	CDS	10664196	10664357	.	-	2	gene_id "ENSSTUG00000022277"; transcript_id "mikado.32G379.2"; ID "mikado.32G379.2.CDS6";
32	Mikado_loci	CDS	10670124	10670188	.	-	1	gene_id "ENSSTUG00000022277"; transcript_id "mikado.32G379.2"; ID "mikado.32G379.2.CDS7";
32	Mikado_loci	CDS	10671030	10671220	.	-	0	gene_id "ENSSTUG00000022277"; transcript_id "mikado.32G379.2"; ID "mikado.32G379.2.CDS8";
32	Mikado_loci	five_prime_utr	10671221	10671226	.	-	.	gene_id "ENSSTUG00000022277"; transcript_id "mikado.32G379.2"; ID "mikado.32G379.2.five_prime_UTR1";
32	Mikado_loci	five_prime_utr	10672859	10672933	.	-	.	gene_id "ENSSTUG00000022277"; transcript_id "mikado.32G379.2"; ID "mikado.32G379.2.five_prime_UTR2";
32	Mikado_loci	five_prime_utr	10673129	10673949	.	-	.	gene_id "ENSSTUG00000022277"; transcript_id "mikado.32G379.2"; ID "mikado.32G379.2.five_prime_UTR3";
32	Mikado_loci	three_prime_utr	10661884	10662193	.	-	.	gene_id "ENSSTUG00000022277"; transcript_id "mikado.32G379.2"; ID "mikado.32G379.2.three_prime_UTR1";
32	Mikado_loci	transcript	10715210	10727893	14	-	.	gene_id "ENSSTUG00000022338"; transcript_id "mikado.32G382.2"; ID "mikado.32G382.2";
32	Mikado_loci	exon	10715210	10719275	.	-	.	gene_id "ENSSTUG00000022338"; transcript_id "mikado.32G382.2"; ID "mikado.32G382.2.exon1";
32	Mikado_loci	exon	10719549	10719667	.	-	.	gene_id "ENSSTUG00000022338"; transcript_id "mikado.32G382.2"; ID "mikado.32G382.2.exon2";
32	Mikado_loci	exon	10719833	10719916	.	-	.	gene_id "ENSSTUG00000022338"; transcript_id "mikado.32G382.2"; ID "mikado.32G382.2.exon3";
32	Mikado_loci	exon	10720306	10720432	.	-	.	gene_id "ENSSTUG00000022338"; transcript_id "mikado.32G382.2"; ID "mikado.32G382.2.exon4";
32	Mikado_loci	exon	10720635	10720730	.	-	.	gene_id "ENSSTUG00000022338"; transcript_id "mikado.32G382.2"; ID "mikado.32G382.2.exon5";
32	Mikado_loci	exon	10723411	10723864	.	-	.	gene_id "ENSSTUG00000022338"; transcript_id "mikado.32G382.2"; ID "mikado.32G382.2.exon6";
32	Mikado_loci	exon	10727546	10727893	.	-	.	gene_id "ENSSTUG00000022338"; transcript_id "mikado.32G382.2"; ID "mikado.32G382.2.exon7";
32	Mikado_loci	CDS	10717680	10719275	.	-	0	gene_id "ENSSTUG00000022338"; transcript_id "mikado.32G382.2"; ID "mikado.32G382.2.CDS1";
32	Mikado_loci	CDS	10719549	10719667	.	-	2	gene_id "ENSSTUG00000022338"; transcript_id "mikado.32G382.2"; ID "mikado.32G382.2.CDS2";
32	Mikado_loci	CDS	10719833	10719916	.	-	2	gene_id "ENSSTUG00000022338"; transcript_id "mikado.32G382.2"; ID "mikado.32G382.2.CDS3";
32	Mikado_loci	CDS	10720306	10720432	.	-	0	gene_id "ENSSTUG00000022338"; transcript_id "mikado.32G382.2"; ID "mikado.32G382.2.CDS4";
32	Mikado_loci	CDS	10720635	10720730	.	-	0	gene_id "ENSSTUG00000022338"; transcript_id "mikado.32G382.2"; ID "mikado.32G382.2.CDS5";
32	Mikado_loci	CDS	10723411	10723809	.	-	0	gene_id "ENSSTUG00000022338"; transcript_id "mikado.32G382.2"; ID "mikado.32G382.2.CDS6";
32	Mikado_loci	five_prime_utr	10723810	10723864	.	-	.	gene_id "ENSSTUG00000022338"; transcript_id "mikado.32G382.2"; ID "mikado.32G382.2.five_prime_UTR1";
32	Mikado_loci	five_prime_utr	10727546	10727893	.	-	.	gene_id "ENSSTUG00000022338"; transcript_id "mikado.32G382.2"; ID "mikado.32G382.2.five_prime_UTR2";
32	Mikado_loci	three_prime_utr	10715210	10717679	.	-	.	gene_id "ENSSTUG00000022338"; transcript_id "mikado.32G382.2"; ID "mikado.32G382.2.three_prime_UTR1";
32	Mikado_loci	transcript	11209521	11213036	17	+	.	gene_id "ENSSTUG00000024485"; transcript_id "mikado.32G388.2"; ID "mikado.32G388.2";
32	Mikado_loci	exon	11209521	11209544	.	+	.	gene_id "ENSSTUG00000024485"; transcript_id "mikado.32G388.2"; ID "mikado.32G388.2.exon1";
32	Mikado_loci	exon	11211389	11213036	.	+	.	gene_id "ENSSTUG00000024485"; transcript_id "mikado.32G388.2"; ID "mikado.32G388.2.exon2";
32	Mikado_loci	CDS	11209521	11209544	.	+	0	gene_id "ENSSTUG00000024485"; transcript_id "mikado.32G388.2"; ID "mikado.32G388.2.CDS1";
32	Mikado_loci	CDS	11211389	11212570	.	+	0	gene_id "ENSSTUG00000024485"; transcript_id "mikado.32G388.2"; ID "mikado.32G388.2.CDS2";
32	Mikado_loci	three_prime_utr	11212571	11213036	.	+	.	gene_id "ENSSTUG00000024485"; transcript_id "mikado.32G388.2"; ID "mikado.32G388.2.three_prime_UTR1";
32	Mikado_loci	transcript	11210778	11213036	15	+	.	gene_id "ENSSTUG00000024485"; transcript_id "mikado.32G388.3"; ID "mikado.32G388.3";
32	Mikado_loci	exon	11210778	11211169	.	+	.	gene_id "ENSSTUG00000024485"; transcript_id "mikado.32G388.3"; ID "mikado.32G388.3.exon1";
32	Mikado_loci	exon	11211389	11213036	.	+	.	gene_id "ENSSTUG00000024485"; transcript_id "mikado.32G388.3"; ID "mikado.32G388.3.exon2";
32	Mikado_loci	CDS	11211440	11212570	.	+	0	gene_id "ENSSTUG00000024485"; transcript_id "mikado.32G388.3"; ID "mikado.32G388.3.CDS1";
32	Mikado_loci	five_prime_utr	11210778	11211169	.	+	.	gene_id "ENSSTUG00000024485"; transcript_id "mikado.32G388.3"; ID "mikado.32G388.3.five_prime_UTR1";
32	Mikado_loci	five_prime_utr	11211389	11211439	.	+	.	gene_id "ENSSTUG00000024485"; transcript_id "mikado.32G388.3"; ID "mikado.32G388.3.five_prime_UTR2";
32	Mikado_loci	three_prime_utr	11212571	11213036	.	+	.	gene_id "ENSSTUG00000024485"; transcript_id "mikado.32G388.3"; ID "mikado.32G388.3.three_prime_UTR1";
32	Mikado_loci	transcript	11210778	11213036	14	+	.	gene_id "ENSSTUG00000024485"; transcript_id "mikado.32G388.4"; ID "mikado.32G388.4";
32	Mikado_loci	exon	11210778	11211216	.	+	.	gene_id "ENSSTUG00000024485"; transcript_id "mikado.32G388.4"; ID "mikado.32G388.4.exon1";
32	Mikado_loci	exon	11211389	11213036	.	+	.	gene_id "ENSSTUG00000024485"; transcript_id "mikado.32G388.4"; ID "mikado.32G388.4.exon2";
32	Mikado_loci	CDS	11211440	11212570	.	+	0	gene_id "ENSSTUG00000024485"; transcript_id "mikado.32G388.4"; ID "mikado.32G388.4.CDS1";
32	Mikado_loci	five_prime_utr	11210778	11211216	.	+	.	gene_id "ENSSTUG00000024485"; transcript_id "mikado.32G388.4"; ID "mikado.32G388.4.five_prime_UTR1";
32	Mikado_loci	five_prime_utr	11211389	11211439	.	+	.	gene_id "ENSSTUG00000024485"; transcript_id "mikado.32G388.4"; ID "mikado.32G388.4.five_prime_UTR2";
32	Mikado_loci	three_prime_utr	11212571	11213036	.	+	.	gene_id "ENSSTUG00000024485"; transcript_id "mikado.32G388.4"; ID "mikado.32G388.4.three_prime_UTR1";
32	Mikado_loci	transcript	12220356	12226389	17	+	.	gene_id "ENSSTUG00000036880"; transcript_id "mikado.32G401.3"; ID "mikado.32G401.3";
32	Mikado_loci	exon	12220356	12220682	.	+	.	gene_id "ENSSTUG00000036880"; transcript_id "mikado.32G401.3"; ID "mikado.32G401.3.exon1";
32	Mikado_loci	exon	12220739	12221000	.	+	.	gene_id "ENSSTUG00000036880"; transcript_id "mikado.32G401.3"; ID "mikado.32G401.3.exon2";
32	Mikado_loci	exon	12221744	12221889	.	+	.	gene_id "ENSSTUG00000036880"; transcript_id "mikado.32G401.3"; ID "mikado.32G401.3.exon3";
32	Mikado_loci	exon	12222061	12222250	.	+	.	gene_id "ENSSTUG00000036880"; transcript_id "mikado.32G401.3"; ID "mikado.32G401.3.exon4";
32	Mikado_loci	exon	12222338	12222483	.	+	.	gene_id "ENSSTUG00000036880"; transcript_id "mikado.32G401.3"; ID "mikado.32G401.3.exon5";
32	Mikado_loci	exon	12223644	12223833	.	+	.	gene_id "ENSSTUG00000036880"; transcript_id "mikado.32G401.3"; ID "mikado.32G401.3.exon6";
32	Mikado_loci	exon	12223944	12224089	.	+	.	gene_id "ENSSTUG00000036880"; transcript_id "mikado.32G401.3"; ID "mikado.32G401.3.exon7";
32	Mikado_loci	exon	12224244	12224433	.	+	.	gene_id "ENSSTUG00000036880"; transcript_id "mikado.32G401.3"; ID "mikado.32G401.3.exon8";
32	Mikado_loci	exon	12224804	12224946	.	+	.	gene_id "ENSSTUG00000036880"; transcript_id "mikado.32G401.3"; ID "mikado.32G401.3.exon9";
32	Mikado_loci	exon	12225091	12225254	.	+	.	gene_id "ENSSTUG00000036880"; transcript_id "mikado.32G401.3"; ID "mikado.32G401.3.exon10";
32	Mikado_loci	exon	12225477	12226389	.	+	.	gene_id "ENSSTUG00000036880"; transcript_id "mikado.32G401.3"; ID "mikado.32G401.3.exon11";
32	Mikado_loci	CDS	12220807	12221000	.	+	0	gene_id "ENSSTUG00000036880"; transcript_id "mikado.32G401.3"; ID "mikado.32G401.3.CDS1";
32	Mikado_loci	CDS	12221744	12221889	.	+	1	gene_id "ENSSTUG00000036880"; transcript_id "mikado.32G401.3"; ID "mikado.32G401.3.CDS2";
32	Mikado_loci	CDS	12222061	12222250	.	+	2	gene_id "ENSSTUG00000036880"; transcript_id "mikado.32G401.3"; ID "mikado.32G401.3.CDS3";
32	Mikado_loci	CDS	12222338	12222483	.	+	1	gene_id "ENSSTUG00000036880"; transcript_id "mikado.32G401.3"; ID "mikado.32G401.3.CDS4";
32	Mikado_loci	CDS	12223644	12223833	.	+	2	gene_id "ENSSTUG00000036880"; transcript_id "mikado.32G401.3"; ID "mikado.32G401.3.CDS5";
32	Mikado_loci	CDS	12223944	12224089	.	+	1	gene_id "ENSSTUG00000036880"; transcript_id "mikado.32G401.3"; ID "mikado.32G401.3.CDS6";
32	Mikado_loci	CDS	12224244	12224433	.	+	2	gene_id "ENSSTUG00000036880"; transcript_id "mikado.32G401.3"; ID "mikado.32G401.3.CDS7";
32	Mikado_loci	CDS	12224804	12224946	.	+	1	gene_id "ENSSTUG00000036880"; transcript_id "mikado.32G401.3"; ID "mikado.32G401.3.CDS8";
32	Mikado_loci	CDS	12225091	12225254	.	+	2	gene_id "ENSSTUG00000036880"; transcript_id "mikado.32G401.3"; ID "mikado.32G401.3.CDS9";
32	Mikado_loci	CDS	12225477	12225665	.	+	0	gene_id "ENSSTUG00000036880"; transcript_id "mikado.32G401.3"; ID "mikado.32G401.3.CDS10";
32	Mikado_loci	five_prime_utr	12220356	12220682	.	+	.	gene_id "ENSSTUG00000036880"; transcript_id "mikado.32G401.3"; ID "mikado.32G401.3.five_prime_UTR1";
32	Mikado_loci	five_prime_utr	12220739	12220806	.	+	.	gene_id "ENSSTUG00000036880"; transcript_id "mikado.32G401.3"; ID "mikado.32G401.3.five_prime_UTR2";
32	Mikado_loci	three_prime_utr	12225666	12226389	.	+	.	gene_id "ENSSTUG00000036880"; transcript_id "mikado.32G401.3"; ID "mikado.32G401.3.three_prime_UTR1";
32	Mikado_loci	transcript	12908147	12934090	19	+	.	gene_id "ENSSTUG00000003835"; transcript_id "mikado.32G407.7"; ID "mikado.32G407.7";
32	Mikado_loci	exon	12908147	12908276	.	+	.	gene_id "ENSSTUG00000003835"; transcript_id "mikado.32G407.7"; ID "mikado.32G407.7.exon1";
32	Mikado_loci	exon	12909773	12909947	.	+	.	gene_id "ENSSTUG00000003835"; transcript_id "mikado.32G407.7"; ID "mikado.32G407.7.exon2";
32	Mikado_loci	exon	12911798	12911876	.	+	.	gene_id "ENSSTUG00000003835"; transcript_id "mikado.32G407.7"; ID "mikado.32G407.7.exon3";
32	Mikado_loci	exon	12911993	12912090	.	+	.	gene_id "ENSSTUG00000003835"; transcript_id "mikado.32G407.7"; ID "mikado.32G407.7.exon4";
32	Mikado_loci	exon	12912198	12912338	.	+	.	gene_id "ENSSTUG00000003835"; transcript_id "mikado.32G407.7"; ID "mikado.32G407.7.exon5";
32	Mikado_loci	exon	12913451	12913533	.	+	.	gene_id "ENSSTUG00000003835"; transcript_id "mikado.32G407.7"; ID "mikado.32G407.7.exon6";
32	Mikado_loci	exon	12914587	12914713	.	+	.	gene_id "ENSSTUG00000003835"; transcript_id "mikado.32G407.7"; ID "mikado.32G407.7.exon7";
32	Mikado_loci	exon	12914978	12915060	.	+	.	gene_id "ENSSTUG00000003835"; transcript_id "mikado.32G407.7"; ID "mikado.32G407.7.exon8";
32	Mikado_loci	exon	12915191	12915284	.	+	.	gene_id "ENSSTUG00000003835"; transcript_id "mikado.32G407.7"; ID "mikado.32G407.7.exon9";
32	Mikado_loci	exon	12917750	12917962	.	+	.	gene_id "ENSSTUG00000003835"; transcript_id "mikado.32G407.7"; ID "mikado.32G407.7.exon10";
32	Mikado_loci	exon	12919091	12919241	.	+	.	gene_id "ENSSTUG00000003835"; transcript_id "mikado.32G407.7"; ID "mikado.32G407.7.exon11";
32	Mikado_loci	exon	12919615	12919754	.	+	.	gene_id "ENSSTUG00000003835"; transcript_id "mikado.32G407.7"; ID "mikado.32G407.7.exon12";
32	Mikado_loci	exon	12920299	12920468	.	+	.	gene_id "ENSSTUG00000003835"; transcript_id "mikado.32G407.7"; ID "mikado.32G407.7.exon13";
32	Mikado_loci	exon	12920590	12920680	.	+	.	gene_id "ENSSTUG00000003835"; transcript_id "mikado.32G407.7"; ID "mikado.32G407.7.exon14";
32	Mikado_loci	exon	12920832	12920950	.	+	.	gene_id "ENSSTUG00000003835"; transcript_id "mikado.32G407.7"; ID "mikado.32G407.7.exon15";
32	Mikado_loci	exon	12921181	12921397	.	+	.	gene_id "ENSSTUG00000003835"; transcript_id "mikado.32G407.7"; ID "mikado.32G407.7.exon16";
32	Mikado_loci	exon	12921532	12921639	.	+	.	gene_id "ENSSTUG00000003835"; transcript_id "mikado.32G407.7"; ID "mikado.32G407.7.exon17";
32	Mikado_loci	exon	12921760	12921870	.	+	.	gene_id "ENSSTUG00000003835"; transcript_id "mikado.32G407.7"; ID "mikado.32G407.7.exon18";
32	Mikado_loci	exon	12924219	12924336	.	+	.	gene_id "ENSSTUG00000003835"; transcript_id "mikado.32G407.7"; ID "mikado.32G407.7.exon19";
32	Mikado_loci	exon	12924444	12924615	.	+	.	gene_id "ENSSTUG00000003835"; transcript_id "mikado.32G407.7"; ID "mikado.32G407.7.exon20";
32	Mikado_loci	exon	12931235	12934090	.	+	.	gene_id "ENSSTUG00000003835"; transcript_id "mikado.32G407.7"; ID "mikado.32G407.7.exon21";
32	Mikado_loci	CDS	12909831	12909947	.	+	0	gene_id "ENSSTUG00000003835"; transcript_id "mikado.32G407.7"; ID "mikado.32G407.7.CDS1";
32	Mikado_loci	CDS	12911798	12911876	.	+	0	gene_id "ENSSTUG00000003835"; transcript_id "mikado.32G407.7"; ID "mikado.32G407.7.CDS2";
32	Mikado_loci	CDS	12911993	12912090	.	+	2	gene_id "ENSSTUG00000003835"; transcript_id "mikado.32G407.7"; ID "mikado.32G407.7.CDS3";
32	Mikado_loci	CDS	12912198	12912338	.	+	0	gene_id "ENSSTUG00000003835"; transcript_id "mikado.32G407.7"; ID "mikado.32G407.7.CDS4";
32	Mikado_loci	CDS	12913451	12913533	.	+	0	gene_id "ENSSTUG00000003835"; transcript_id "mikado.32G407.7"; ID "mikado.32G407.7.CDS5";
32	Mikado_loci	CDS	12914587	12914713	.	+	1	gene_id "ENSSTUG00000003835"; transcript_id "mikado.32G407.7"; ID "mikado.32G407.7.CDS6";
32	Mikado_loci	CDS	12914978	12915060	.	+	0	gene_id "ENSSTUG00000003835"; transcript_id "mikado.32G407.7"; ID "mikado.32G407.7.CDS7";
32	Mikado_loci	CDS	12915191	12915284	.	+	1	gene_id "ENSSTUG00000003835"; transcript_id "mikado.32G407.7"; ID "mikado.32G407.7.CDS8";
32	Mikado_loci	CDS	12917750	12917962	.	+	0	gene_id "ENSSTUG00000003835"; transcript_id "mikado.32G407.7"; ID "mikado.32G407.7.CDS9";
32	Mikado_loci	CDS	12919091	12919241	.	+	0	gene_id "ENSSTUG00000003835"; transcript_id "mikado.32G407.7"; ID "mikado.32G407.7.CDS10";
32	Mikado_loci	CDS	12919615	12919754	.	+	2	gene_id "ENSSTUG00000003835"; transcript_id "mikado.32G407.7"; ID "mikado.32G407.7.CDS11";
32	Mikado_loci	CDS	12920299	12920468	.	+	0	gene_id "ENSSTUG00000003835"; transcript_id "mikado.32G407.7"; ID "mikado.32G407.7.CDS12";
32	Mikado_loci	CDS	12920590	12920680	.	+	1	gene_id "ENSSTUG00000003835"; transcript_id "mikado.32G407.7"; ID "mikado.32G407.7.CDS13";
32	Mikado_loci	CDS	12920832	12920950	.	+	0	gene_id "ENSSTUG00000003835"; transcript_id "mikado.32G407.7"; ID "mikado.32G407.7.CDS14";
32	Mikado_loci	CDS	12921181	12921397	.	+	1	gene_id "ENSSTUG00000003835"; transcript_id "mikado.32G407.7"; ID "mikado.32G407.7.CDS15";
32	Mikado_loci	CDS	12921532	12921639	.	+	0	gene_id "ENSSTUG00000003835"; transcript_id "mikado.32G407.7"; ID "mikado.32G407.7.CDS16";
32	Mikado_loci	CDS	12921760	12921870	.	+	0	gene_id "ENSSTUG00000003835"; transcript_id "mikado.32G407.7"; ID "mikado.32G407.7.CDS17";
32	Mikado_loci	CDS	12924219	12924336	.	+	0	gene_id "ENSSTUG00000003835"; transcript_id "mikado.32G407.7"; ID "mikado.32G407.7.CDS18";
32	Mikado_loci	CDS	12924444	12924615	.	+	2	gene_id "ENSSTUG00000003835"; transcript_id "mikado.32G407.7"; ID "mikado.32G407.7.CDS19";
32	Mikado_loci	CDS	12931235	12931328	.	+	1	gene_id "ENSSTUG00000003835"; transcript_id "mikado.32G407.7"; ID "mikado.32G407.7.CDS20";
32	Mikado_loci	five_prime_utr	12908147	12908276	.	+	.	gene_id "ENSSTUG00000003835"; transcript_id "mikado.32G407.7"; ID "mikado.32G407.7.five_prime_UTR1";
32	Mikado_loci	five_prime_utr	12909773	12909830	.	+	.	gene_id "ENSSTUG00000003835"; transcript_id "mikado.32G407.7"; ID "mikado.32G407.7.five_prime_UTR2";
32	Mikado_loci	three_prime_utr	12931329	12934090	.	+	.	gene_id "ENSSTUG00000003835"; transcript_id "mikado.32G407.7"; ID "mikado.32G407.7.three_prime_UTR1";
32	Mikado_loci	transcript	11574893	11578317	19	-	.	gene_id "ENSSTUG00000025113"; transcript_id "mikado.32G428.2"; ID "mikado.32G428.2";
32	Mikado_loci	exon	11574893	11576713	.	-	.	gene_id "ENSSTUG00000025113"; transcript_id "mikado.32G428.2"; ID "mikado.32G428.2.exon1";
32	Mikado_loci	exon	11577681	11577741	.	-	.	gene_id "ENSSTUG00000025113"; transcript_id "mikado.32G428.2"; ID "mikado.32G428.2.exon2";
32	Mikado_loci	exon	11578147	11578317	.	-	.	gene_id "ENSSTUG00000025113"; transcript_id "mikado.32G428.2"; ID "mikado.32G428.2.exon3";
32	Mikado_loci	CDS	11575899	11576669	.	-	0	gene_id "ENSSTUG00000025113"; transcript_id "mikado.32G428.2"; ID "mikado.32G428.2.CDS1";
32	Mikado_loci	five_prime_utr	11576670	11576713	.	-	.	gene_id "ENSSTUG00000025113"; transcript_id "mikado.32G428.2"; ID "mikado.32G428.2.five_prime_UTR1";
32	Mikado_loci	five_prime_utr	11577681	11577741	.	-	.	gene_id "ENSSTUG00000025113"; transcript_id "mikado.32G428.2"; ID "mikado.32G428.2.five_prime_UTR2";
32	Mikado_loci	five_prime_utr	11578147	11578317	.	-	.	gene_id "ENSSTUG00000025113"; transcript_id "mikado.32G428.2"; ID "mikado.32G428.2.five_prime_UTR3";
32	Mikado_loci	three_prime_utr	11574893	11575898	.	-	.	gene_id "ENSSTUG00000025113"; transcript_id "mikado.32G428.2"; ID "mikado.32G428.2.three_prime_UTR1";
26	Mikado_loci	transcript	31485897	31586410	19	+	.	gene_id "ENSSTUG00000018608"; transcript_id "mikado.26G908.5"; ID "mikado.26G908.5";
26	Mikado_loci	exon	31485897	31486722	.	+	.	gene_id "ENSSTUG00000018608"; transcript_id "mikado.26G908.5"; ID "mikado.26G908.5.exon1";
26	Mikado_loci	exon	31517330	31517409	.	+	.	gene_id "ENSSTUG00000018608"; transcript_id "mikado.26G908.5"; ID "mikado.26G908.5.exon2";
26	Mikado_loci	exon	31551162	31551348	.	+	.	gene_id "ENSSTUG00000018608"; transcript_id "mikado.26G908.5"; ID "mikado.26G908.5.exon3";
26	Mikado_loci	exon	31554309	31554537	.	+	.	gene_id "ENSSTUG00000018608"; transcript_id "mikado.26G908.5"; ID "mikado.26G908.5.exon4";
26	Mikado_loci	exon	31555949	31556187	.	+	.	gene_id "ENSSTUG00000018608"; transcript_id "mikado.26G908.5"; ID "mikado.26G908.5.exon5";
26	Mikado_loci	exon	31561321	31561503	.	+	.	gene_id "ENSSTUG00000018608"; transcript_id "mikado.26G908.5"; ID "mikado.26G908.5.exon6";
26	Mikado_loci	exon	31571030	31571197	.	+	.	gene_id "ENSSTUG00000018608"; transcript_id "mikado.26G908.5"; ID "mikado.26G908.5.exon7";
26	Mikado_loci	exon	31573447	31573536	.	+	.	gene_id "ENSSTUG00000018608"; transcript_id "mikado.26G908.5"; ID "mikado.26G908.5.exon8";
26	Mikado_loci	exon	31573699	31573950	.	+	.	gene_id "ENSSTUG00000018608"; transcript_id "mikado.26G908.5"; ID "mikado.26G908.5.exon9";
26	Mikado_loci	exon	31574117	31574213	.	+	.	gene_id "ENSSTUG00000018608"; transcript_id "mikado.26G908.5"; ID "mikado.26G908.5.exon10";
26	Mikado_loci	exon	31574430	31574560	.	+	.	gene_id "ENSSTUG00000018608"; transcript_id "mikado.26G908.5"; ID "mikado.26G908.5.exon11";
26	Mikado_loci	exon	31574652	31574702	.	+	.	gene_id "ENSSTUG00000018608"; transcript_id "mikado.26G908.5"; ID "mikado.26G908.5.exon12";
26	Mikado_loci	exon	31576619	31576807	.	+	.	gene_id "ENSSTUG00000018608"; transcript_id "mikado.26G908.5"; ID "mikado.26G908.5.exon13";
26	Mikado_loci	exon	31577139	31577260	.	+	.	gene_id "ENSSTUG00000018608"; transcript_id "mikado.26G908.5"; ID "mikado.26G908.5.exon14";
26	Mikado_loci	exon	31577362	31577505	.	+	.	gene_id "ENSSTUG00000018608"; transcript_id "mikado.26G908.5"; ID "mikado.26G908.5.exon15";
26	Mikado_loci	exon	31577684	31577783	.	+	.	gene_id "ENSSTUG00000018608"; transcript_id "mikado.26G908.5"; ID "mikado.26G908.5.exon16";
26	Mikado_loci	exon	31578228	31578424	.	+	.	gene_id "ENSSTUG00000018608"; transcript_id "mikado.26G908.5"; ID "mikado.26G908.5.exon17";
26	Mikado_loci	exon	31578585	31578694	.	+	.	gene_id "ENSSTUG00000018608"; transcript_id "mikado.26G908.5"; ID "mikado.26G908.5.exon18";
26	Mikado_loci	exon	31578885	31578963	.	+	.	gene_id "ENSSTUG00000018608"; transcript_id "mikado.26G908.5"; ID "mikado.26G908.5.exon19";
26	Mikado_loci	exon	31579523	31579690	.	+	.	gene_id "ENSSTUG00000018608"; transcript_id "mikado.26G908.5"; ID "mikado.26G908.5.exon20";
26	Mikado_loci	exon	31582883	31583006	.	+	.	gene_id "ENSSTUG00000018608"; transcript_id "mikado.26G908.5"; ID "mikado.26G908.5.exon21";
26	Mikado_loci	exon	31583108	31583253	.	+	.	gene_id "ENSSTUG00000018608"; transcript_id "mikado.26G908.5"; ID "mikado.26G908.5.exon22";
26	Mikado_loci	exon	31583366	31583498	.	+	.	gene_id "ENSSTUG00000018608"; transcript_id "mikado.26G908.5"; ID "mikado.26G908.5.exon23";
26	Mikado_loci	exon	31583661	31586410	.	+	.	gene_id "ENSSTUG00000018608"; transcript_id "mikado.26G908.5"; ID "mikado.26G908.5.exon24";
26	Mikado_loci	CDS	31551196	31551348	.	+	0	gene_id "ENSSTUG00000018608"; transcript_id "mikado.26G908.5"; ID "mikado.26G908.5.CDS1";
26	Mikado_loci	CDS	31554309	31554537	.	+	0	gene_id "ENSSTUG00000018608"; transcript_id "mikado.26G908.5"; ID "mikado.26G908.5.CDS2";
26	Mikado_loci	CDS	31555949	31556187	.	+	2	gene_id "ENSSTUG00000018608"; transcript_id "mikado.26G908.5"; ID "mikado.26G908.5.CDS3";
26	Mikado_loci	CDS	31561321	31561503	.	+	0	gene_id "ENSSTUG00000018608"; transcript_id "mikado.26G908.5"; ID "mikado.26G908.5.CDS4";
26	Mikado_loci	CDS	31571030	31571197	.	+	0	gene_id "ENSSTUG00000018608"; transcript_id "mikado.26G908.5"; ID "mikado.26G908.5.CDS5";
26	Mikado_loci	CDS	31573447	31573536	.	+	0	gene_id "ENSSTUG00000018608"; transcript_id "mikado.26G908.5"; ID "mikado.26G908.5.CDS6";
26	Mikado_loci	CDS	31573699	31573950	.	+	0	gene_id "ENSSTUG00000018608"; transcript_id "mikado.26G908.5"; ID "mikado.26G908.5.CDS7";
26	Mikado_loci	CDS	31574117	31574213	.	+	0	gene_id "ENSSTUG00000018608"; transcript_id "mikado.26G908.5"; ID "mikado.26G908.5.CDS8";
26	Mikado_loci	CDS	31574430	31574560	.	+	2	gene_id "ENSSTUG00000018608"; transcript_id "mikado.26G908.5"; ID "mikado.26G908.5.CDS9";
26	Mikado_loci	CDS	31574652	31574702	.	+	0	gene_id "ENSSTUG00000018608"; transcript_id "mikado.26G908.5"; ID "mikado.26G908.5.CDS10";
26	Mikado_loci	CDS	31576619	31576807	.	+	0	gene_id "ENSSTUG00000018608"; transcript_id "mikado.26G908.5"; ID "mikado.26G908.5.CDS11";
26	Mikado_loci	CDS	31577139	31577260	.	+	0	gene_id "ENSSTUG00000018608"; transcript_id "mikado.26G908.5"; ID "mikado.26G908.5.CDS12";
26	Mikado_loci	CDS	31577362	31577505	.	+	1	gene_id "ENSSTUG00000018608"; transcript_id "mikado.26G908.5"; ID "mikado.26G908.5.CDS13";
26	Mikado_loci	CDS	31577684	31577783	.	+	1	gene_id "ENSSTUG00000018608"; transcript_id "mikado.26G908.5"; ID "mikado.26G908.5.CDS14";
26	Mikado_loci	CDS	31578228	31578424	.	+	0	gene_id "ENSSTUG00000018608"; transcript_id "mikado.26G908.5"; ID "mikado.26G908.5.CDS15";
26	Mikado_loci	CDS	31578585	31578694	.	+	1	gene_id "ENSSTUG00000018608"; transcript_id "mikado.26G908.5"; ID "mikado.26G908.5.CDS16";
26	Mikado_loci	CDS	31578885	31578963	.	+	2	gene_id "ENSSTUG00000018608"; transcript_id "mikado.26G908.5"; ID "mikado.26G908.5.CDS17";
26	Mikado_loci	CDS	31579523	31579690	.	+	1	gene_id "ENSSTUG00000018608"; transcript_id "mikado.26G908.5"; ID "mikado.26G908.5.CDS18";
26	Mikado_loci	CDS	31582883	31583006	.	+	1	gene_id "ENSSTUG00000018608"; transcript_id "mikado.26G908.5"; ID "mikado.26G908.5.CDS19";
26	Mikado_loci	CDS	31583108	31583253	.	+	0	gene_id "ENSSTUG00000018608"; transcript_id "mikado.26G908.5"; ID "mikado.26G908.5.CDS20";
26	Mikado_loci	CDS	31583366	31583498	.	+	1	gene_id "ENSSTUG00000018608"; transcript_id "mikado.26G908.5"; ID "mikado.26G908.5.CDS21";
26	Mikado_loci	CDS	31583661	31583798	.	+	0	gene_id "ENSSTUG00000018608"; transcript_id "mikado.26G908.5"; ID "mikado.26G908.5.CDS22";
26	Mikado_loci	five_prime_utr	31485897	31486722	.	+	.	gene_id "ENSSTUG00000018608"; transcript_id "mikado.26G908.5"; ID "mikado.26G908.5.five_prime_UTR1";
26	Mikado_loci	five_prime_utr	31517330	31517409	.	+	.	gene_id "ENSSTUG00000018608"; transcript_id "mikado.26G908.5"; ID "mikado.26G908.5.five_prime_UTR2";
26	Mikado_loci	five_prime_utr	31551162	31551195	.	+	.	gene_id "ENSSTUG00000018608"; transcript_id "mikado.26G908.5"; ID "mikado.26G908.5.five_prime_UTR3";
26	Mikado_loci	three_prime_utr	31583799	31586410	.	+	.	gene_id "ENSSTUG00000018608"; transcript_id "mikado.26G908.5"; ID "mikado.26G908.5.three_prime_UTR1";
26	Mikado_loci	transcript	31485897	31586410	20	+	.	gene_id "ENSSTUG00000018608"; transcript_id "mikado.26G908.6"; ID "mikado.26G908.6";
26	Mikado_loci	exon	31485897	31486441	.	+	.	gene_id "ENSSTUG00000018608"; transcript_id "mikado.26G908.6"; ID "mikado.26G908.6.exon1";
26	Mikado_loci	exon	31517330	31517409	.	+	.	gene_id "ENSSTUG00000018608"; transcript_id "mikado.26G908.6"; ID "mikado.26G908.6.exon2";
26	Mikado_loci	exon	31551162	31551348	.	+	.	gene_id "ENSSTUG00000018608"; transcript_id "mikado.26G908.6"; ID "mikado.26G908.6.exon3";
26	Mikado_loci	exon	31554309	31554537	.	+	.	gene_id "ENSSTUG00000018608"; transcript_id "mikado.26G908.6"; ID "mikado.26G908.6.exon4";
26	Mikado_loci	exon	31555949	31556187	.	+	.	gene_id "ENSSTUG00000018608"; transcript_id "mikado.26G908.6"; ID "mikado.26G908.6.exon5";
26	Mikado_loci	exon	31561321	31561503	.	+	.	gene_id "ENSSTUG00000018608"; transcript_id "mikado.26G908.6"; ID "mikado.26G908.6.exon6";
26	Mikado_loci	exon	31571030	31571197	.	+	.	gene_id "ENSSTUG00000018608"; transcript_id "mikado.26G908.6"; ID "mikado.26G908.6.exon7";
26	Mikado_loci	exon	31573447	31573536	.	+	.	gene_id "ENSSTUG00000018608"; transcript_id "mikado.26G908.6"; ID "mikado.26G908.6.exon8";
26	Mikado_loci	exon	31573699	31573950	.	+	.	gene_id "ENSSTUG00000018608"; transcript_id "mikado.26G908.6"; ID "mikado.26G908.6.exon9";
26	Mikado_loci	exon	31574117	31574213	.	+	.	gene_id "ENSSTUG00000018608"; transcript_id "mikado.26G908.6"; ID "mikado.26G908.6.exon10";
26	Mikado_loci	exon	31574430	31574560	.	+	.	gene_id "ENSSTUG00000018608"; transcript_id "mikado.26G908.6"; ID "mikado.26G908.6.exon11";
26	Mikado_loci	exon	31574652	31574702	.	+	.	gene_id "ENSSTUG00000018608"; transcript_id "mikado.26G908.6"; ID "mikado.26G908.6.exon12";
26	Mikado_loci	exon	31576619	31576807	.	+	.	gene_id "ENSSTUG00000018608"; transcript_id "mikado.26G908.6"; ID "mikado.26G908.6.exon13";
26	Mikado_loci	exon	31577139	31577260	.	+	.	gene_id "ENSSTUG00000018608"; transcript_id "mikado.26G908.6"; ID "mikado.26G908.6.exon14";
26	Mikado_loci	exon	31577362	31577505	.	+	.	gene_id "ENSSTUG00000018608"; transcript_id "mikado.26G908.6"; ID "mikado.26G908.6.exon15";
26	Mikado_loci	exon	31577684	31577783	.	+	.	gene_id "ENSSTUG00000018608"; transcript_id "mikado.26G908.6"; ID "mikado.26G908.6.exon16";
26	Mikado_loci	exon	31578228	31578424	.	+	.	gene_id "ENSSTUG00000018608"; transcript_id "mikado.26G908.6"; ID "mikado.26G908.6.exon17";
26	Mikado_loci	exon	31578585	31578694	.	+	.	gene_id "ENSSTUG00000018608"; transcript_id "mikado.26G908.6"; ID "mikado.26G908.6.exon18";
26	Mikado_loci	exon	31578885	31578963	.	+	.	gene_id "ENSSTUG00000018608"; transcript_id "mikado.26G908.6"; ID "mikado.26G908.6.exon19";
26	Mikado_loci	exon	31579523	31579690	.	+	.	gene_id "ENSSTUG00000018608"; transcript_id "mikado.26G908.6"; ID "mikado.26G908.6.exon20";
26	Mikado_loci	exon	31582883	31583006	.	+	.	gene_id "ENSSTUG00000018608"; transcript_id "mikado.26G908.6"; ID "mikado.26G908.6.exon21";
26	Mikado_loci	exon	31583108	31583253	.	+	.	gene_id "ENSSTUG00000018608"; transcript_id "mikado.26G908.6"; ID "mikado.26G908.6.exon22";
26	Mikado_loci	exon	31583366	31583498	.	+	.	gene_id "ENSSTUG00000018608"; transcript_id "mikado.26G908.6"; ID "mikado.26G908.6.exon23";
26	Mikado_loci	exon	31583661	31586410	.	+	.	gene_id "ENSSTUG00000018608"; transcript_id "mikado.26G908.6"; ID "mikado.26G908.6.exon24";
26	Mikado_loci	CDS	31551196	31551348	.	+	0	gene_id "ENSSTUG00000018608"; transcript_id "mikado.26G908.6"; ID "mikado.26G908.6.CDS1";
26	Mikado_loci	CDS	31554309	31554537	.	+	0	gene_id "ENSSTUG00000018608"; transcript_id "mikado.26G908.6"; ID "mikado.26G908.6.CDS2";
26	Mikado_loci	CDS	31555949	31556187	.	+	2	gene_id "ENSSTUG00000018608"; transcript_id "mikado.26G908.6"; ID "mikado.26G908.6.CDS3";
26	Mikado_loci	CDS	31561321	31561503	.	+	0	gene_id "ENSSTUG00000018608"; transcript_id "mikado.26G908.6"; ID "mikado.26G908.6.CDS4";
26	Mikado_loci	CDS	31571030	31571197	.	+	0	gene_id "ENSSTUG00000018608"; transcript_id "mikado.26G908.6"; ID "mikado.26G908.6.CDS5";
26	Mikado_loci	CDS	31573447	31573536	.	+	0	gene_id "ENSSTUG00000018608"; transcript_id "mikado.26G908.6"; ID "mikado.26G908.6.CDS6";
26	Mikado_loci	CDS	31573699	31573950	.	+	0	gene_id "ENSSTUG00000018608"; transcript_id "mikado.26G908.6"; ID "mikado.26G908.6.CDS7";
26	Mikado_loci	CDS	31574117	31574213	.	+	0	gene_id "ENSSTUG00000018608"; transcript_id "mikado.26G908.6"; ID "mikado.26G908.6.CDS8";
26	Mikado_loci	CDS	31574430	31574560	.	+	2	gene_id "ENSSTUG00000018608"; transcript_id "mikado.26G908.6"; ID "mikado.26G908.6.CDS9";
26	Mikado_loci	CDS	31574652	31574702	.	+	0	gene_id "ENSSTUG00000018608"; transcript_id "mikado.26G908.6"; ID "mikado.26G908.6.CDS10";
26	Mikado_loci	CDS	31576619	31576807	.	+	0	gene_id "ENSSTUG00000018608"; transcript_id "mikado.26G908.6"; ID "mikado.26G908.6.CDS11";
26	Mikado_loci	CDS	31577139	31577260	.	+	0	gene_id "ENSSTUG00000018608"; transcript_id "mikado.26G908.6"; ID "mikado.26G908.6.CDS12";
26	Mikado_loci	CDS	31577362	31577505	.	+	1	gene_id "ENSSTUG00000018608"; transcript_id "mikado.26G908.6"; ID "mikado.26G908.6.CDS13";
26	Mikado_loci	CDS	31577684	31577783	.	+	1	gene_id "ENSSTUG00000018608"; transcript_id "mikado.26G908.6"; ID "mikado.26G908.6.CDS14";
26	Mikado_loci	CDS	31578228	31578424	.	+	0	gene_id "ENSSTUG00000018608"; transcript_id "mikado.26G908.6"; ID "mikado.26G908.6.CDS15";
26	Mikado_loci	CDS	31578585	31578694	.	+	1	gene_id "ENSSTUG00000018608"; transcript_id "mikado.26G908.6"; ID "mikado.26G908.6.CDS16";
26	Mikado_loci	CDS	31578885	31578963	.	+	2	gene_id "ENSSTUG00000018608"; transcript_id "mikado.26G908.6"; ID "mikado.26G908.6.CDS17";
26	Mikado_loci	CDS	31579523	31579690	.	+	1	gene_id "ENSSTUG00000018608"; transcript_id "mikado.26G908.6"; ID "mikado.26G908.6.CDS18";
26	Mikado_loci	CDS	31582883	31583006	.	+	1	gene_id "ENSSTUG00000018608"; transcript_id "mikado.26G908.6"; ID "mikado.26G908.6.CDS19";
26	Mikado_loci	CDS	31583108	31583253	.	+	0	gene_id "ENSSTUG00000018608"; transcript_id "mikado.26G908.6"; ID "mikado.26G908.6.CDS20";
26	Mikado_loci	CDS	31583366	31583498	.	+	1	gene_id "ENSSTUG00000018608"; transcript_id "mikado.26G908.6"; ID "mikado.26G908.6.CDS21";
26	Mikado_loci	CDS	31583661	31583798	.	+	0	gene_id "ENSSTUG00000018608"; transcript_id "mikado.26G908.6"; ID "mikado.26G908.6.CDS22";
26	Mikado_loci	five_prime_utr	31485897	31486441	.	+	.	gene_id "ENSSTUG00000018608"; transcript_id "mikado.26G908.6"; ID "mikado.26G908.6.five_prime_UTR1";
26	Mikado_loci	five_prime_utr	31517330	31517409	.	+	.	gene_id "ENSSTUG00000018608"; transcript_id "mikado.26G908.6"; ID "mikado.26G908.6.five_prime_UTR2";
26	Mikado_loci	five_prime_utr	31551162	31551195	.	+	.	gene_id "ENSSTUG00000018608"; transcript_id "mikado.26G908.6"; ID "mikado.26G908.6.five_prime_UTR3";
26	Mikado_loci	three_prime_utr	31583799	31586410	.	+	.	gene_id "ENSSTUG00000018608"; transcript_id "mikado.26G908.6"; ID "mikado.26G908.6.three_prime_UTR1";
26	Mikado_loci	transcript	31671862	31676458	17	-	.	gene_id "ENSSTUG00000019362"; transcript_id "mikado.26G918.2"; ID "mikado.26G918.2";
26	Mikado_loci	exon	31671862	31675488	.	-	.	gene_id "ENSSTUG00000019362"; transcript_id "mikado.26G918.2"; ID "mikado.26G918.2.exon1";
26	Mikado_loci	exon	31676020	31676458	.	-	.	gene_id "ENSSTUG00000019362"; transcript_id "mikado.26G918.2"; ID "mikado.26G918.2.exon2";
26	Mikado_loci	CDS	31674468	31675484	.	-	0	gene_id "ENSSTUG00000019362"; transcript_id "mikado.26G918.2"; ID "mikado.26G918.2.CDS1";
26	Mikado_loci	five_prime_utr	31675485	31675488	.	-	.	gene_id "ENSSTUG00000019362"; transcript_id "mikado.26G918.2"; ID "mikado.26G918.2.five_prime_UTR1";
26	Mikado_loci	five_prime_utr	31676020	31676458	.	-	.	gene_id "ENSSTUG00000019362"; transcript_id "mikado.26G918.2"; ID "mikado.26G918.2.five_prime_UTR2";
26	Mikado_loci	three_prime_utr	31671862	31674467	.	-	.	gene_id "ENSSTUG00000019362"; transcript_id "mikado.26G918.2"; ID "mikado.26G918.2.three_prime_UTR1";
26	Mikado_loci	transcript	31671862	31680428	20	-	.	gene_id "ENSSTUG00000019362"; transcript_id "mikado.26G918.3"; ID "mikado.26G918.3";
26	Mikado_loci	exon	31671862	31675488	.	-	.	gene_id "ENSSTUG00000019362"; transcript_id "mikado.26G918.3"; ID "mikado.26G918.3.exon1";
26	Mikado_loci	exon	31676886	31677126	.	-	.	gene_id "ENSSTUG00000019362"; transcript_id "mikado.26G918.3"; ID "mikado.26G918.3.exon2";
26	Mikado_loci	exon	31680221	31680428	.	-	.	gene_id "ENSSTUG00000019362"; transcript_id "mikado.26G918.3"; ID "mikado.26G918.3.exon3";
26	Mikado_loci	CDS	31674468	31675484	.	-	0	gene_id "ENSSTUG00000019362"; transcript_id "mikado.26G918.3"; ID "mikado.26G918.3.CDS1";
26	Mikado_loci	five_prime_utr	31675485	31675488	.	-	.	gene_id "ENSSTUG00000019362"; transcript_id "mikado.26G918.3"; ID "mikado.26G918.3.five_prime_UTR1";
26	Mikado_loci	five_prime_utr	31676886	31677126	.	-	.	gene_id "ENSSTUG00000019362"; transcript_id "mikado.26G918.3"; ID "mikado.26G918.3.five_prime_UTR2";
26	Mikado_loci	five_prime_utr	31680221	31680428	.	-	.	gene_id "ENSSTUG00000019362"; transcript_id "mikado.26G918.3"; ID "mikado.26G918.3.five_prime_UTR3";
26	Mikado_loci	three_prime_utr	31671862	31674467	.	-	.	gene_id "ENSSTUG00000019362"; transcript_id "mikado.26G918.3"; ID "mikado.26G918.3.three_prime_UTR1";
32	Mikado_loci	transcript	11946064	11961812	13	-	.	gene_id "ENSSTUG00000035267"; transcript_id "mikado.32G440.7"; ID "mikado.32G440.7";
32	Mikado_loci	exon	11946064	11948347	.	-	.	gene_id "ENSSTUG00000035267"; transcript_id "mikado.32G440.7"; ID "mikado.32G440.7.exon1";
32	Mikado_loci	exon	11948456	11948549	.	-	.	gene_id "ENSSTUG00000035267"; transcript_id "mikado.32G440.7"; ID "mikado.32G440.7.exon2";
32	Mikado_loci	exon	11948780	11948884	.	-	.	gene_id "ENSSTUG00000035267"; transcript_id "mikado.32G440.7"; ID "mikado.32G440.7.exon3";
32	Mikado_loci	exon	11949019	11949098	.	-	.	gene_id "ENSSTUG00000035267"; transcript_id "mikado.32G440.7"; ID "mikado.32G440.7.exon4";
32	Mikado_loci	exon	11953476	11953571	.	-	.	gene_id "ENSSTUG00000035267"; transcript_id "mikado.32G440.7"; ID "mikado.32G440.7.exon5";
32	Mikado_loci	exon	11954406	11954468	.	-	.	gene_id "ENSSTUG00000035267"; transcript_id "mikado.32G440.7"; ID "mikado.32G440.7.exon6";
32	Mikado_loci	exon	11954926	11955074	.	-	.	gene_id "ENSSTUG00000035267"; transcript_id "mikado.32G440.7"; ID "mikado.32G440.7.exon7";
32	Mikado_loci	exon	11955218	11955319	.	-	.	gene_id "ENSSTUG00000035267"; transcript_id "mikado.32G440.7"; ID "mikado.32G440.7.exon8";
32	Mikado_loci	exon	11955773	11955890	.	-	.	gene_id "ENSSTUG00000035267"; transcript_id "mikado.32G440.7"; ID "mikado.32G440.7.exon9";
32	Mikado_loci	exon	11956458	11956511	.	-	.	gene_id "ENSSTUG00000035267"; transcript_id "mikado.32G440.7"; ID "mikado.32G440.7.exon10";
32	Mikado_loci	exon	11956642	11956719	.	-	.	gene_id "ENSSTUG00000035267"; transcript_id "mikado.32G440.7"; ID "mikado.32G440.7.exon11";
32	Mikado_loci	exon	11958124	11958368	.	-	.	gene_id "ENSSTUG00000035267"; transcript_id "mikado.32G440.7"; ID "mikado.32G440.7.exon12";
32	Mikado_loci	exon	11961744	11961812	.	-	.	gene_id "ENSSTUG00000035267"; transcript_id "mikado.32G440.7"; ID "mikado.32G440.7.exon13";
32	Mikado_loci	CDS	11948243	11948347	.	-	0	gene_id "ENSSTUG00000035267"; transcript_id "mikado.32G440.7"; ID "mikado.32G440.7.CDS1";
32	Mikado_loci	CDS	11948456	11948549	.	-	1	gene_id "ENSSTUG00000035267"; transcript_id "mikado.32G440.7"; ID "mikado.32G440.7.CDS2";
32	Mikado_loci	CDS	11948780	11948884	.	-	1	gene_id "ENSSTUG00000035267"; transcript_id "mikado.32G440.7"; ID "mikado.32G440.7.CDS3";
32	Mikado_loci	CDS	11949019	11949098	.	-	0	gene_id "ENSSTUG00000035267"; transcript_id "mikado.32G440.7"; ID "mikado.32G440.7.CDS4";
32	Mikado_loci	CDS	11953476	11953571	.	-	0	gene_id "ENSSTUG00000035267"; transcript_id "mikado.32G440.7"; ID "mikado.32G440.7.CDS5";
32	Mikado_loci	CDS	11954406	11954468	.	-	0	gene_id "ENSSTUG00000035267"; transcript_id "mikado.32G440.7"; ID "mikado.32G440.7.CDS6";
32	Mikado_loci	CDS	11954926	11955074	.	-	2	gene_id "ENSSTUG00000035267"; transcript_id "mikado.32G440.7"; ID "mikado.32G440.7.CDS7";
32	Mikado_loci	CDS	11955218	11955319	.	-	2	gene_id "ENSSTUG00000035267"; transcript_id "mikado.32G440.7"; ID "mikado.32G440.7.CDS8";
32	Mikado_loci	CDS	11955773	11955890	.	-	0	gene_id "ENSSTUG00000035267"; transcript_id "mikado.32G440.7"; ID "mikado.32G440.7.CDS9";
32	Mikado_loci	CDS	11956458	11956511	.	-	0	gene_id "ENSSTUG00000035267"; transcript_id "mikado.32G440.7"; ID "mikado.32G440.7.CDS10";
32	Mikado_loci	CDS	11956642	11956719	.	-	0	gene_id "ENSSTUG00000035267"; transcript_id "mikado.32G440.7"; ID "mikado.32G440.7.CDS11";
32	Mikado_loci	CDS	11958124	11958342	.	-	0	gene_id "ENSSTUG00000035267"; transcript_id "mikado.32G440.7"; ID "mikado.32G440.7.CDS12";
32	Mikado_loci	five_prime_utr	11958343	11958368	.	-	.	gene_id "ENSSTUG00000035267"; transcript_id "mikado.32G440.7"; ID "mikado.32G440.7.five_prime_UTR1";
32	Mikado_loci	five_prime_utr	11961744	11961812	.	-	.	gene_id "ENSSTUG00000035267"; transcript_id "mikado.32G440.7"; ID "mikado.32G440.7.five_prime_UTR2";
32	Mikado_loci	three_prime_utr	11946064	11948242	.	-	.	gene_id "ENSSTUG00000035267"; transcript_id "mikado.32G440.7"; ID "mikado.32G440.7.three_prime_UTR1";
32	Mikado_loci	transcript	12055934	12074500	11	-	.	gene_id "ENSSTUG00000035672"; transcript_id "mikado.32G442.4"; ID "mikado.32G442.4";
32	Mikado_loci	exon	12055934	12057825	.	-	.	gene_id "ENSSTUG00000035672"; transcript_id "mikado.32G442.4"; ID "mikado.32G442.4.exon1";
32	Mikado_loci	exon	12059185	12060165	.	-	.	gene_id "ENSSTUG00000035672"; transcript_id "mikado.32G442.4"; ID "mikado.32G442.4.exon2";
32	Mikado_loci	exon	12060358	12060581	.	-	.	gene_id "ENSSTUG00000035672"; transcript_id "mikado.32G442.4"; ID "mikado.32G442.4.exon3";
32	Mikado_loci	exon	12060829	12060960	.	-	.	gene_id "ENSSTUG00000035672"; transcript_id "mikado.32G442.4"; ID "mikado.32G442.4.exon4";
32	Mikado_loci	exon	12061100	12061216	.	-	.	gene_id "ENSSTUG00000035672"; transcript_id "mikado.32G442.4"; ID "mikado.32G442.4.exon5";
32	Mikado_loci	exon	12061998	12062075	.	-	.	gene_id "ENSSTUG00000035672"; transcript_id "mikado.32G442.4"; ID "mikado.32G442.4.exon6";
32	Mikado_loci	exon	12062426	12062527	.	-	.	gene_id "ENSSTUG00000035672"; transcript_id "mikado.32G442.4"; ID "mikado.32G442.4.exon7";
32	Mikado_loci	exon	12063324	12063380	.	-	.	gene_id "ENSSTUG00000035672"; transcript_id "mikado.32G442.4"; ID "mikado.32G442.4.exon8";
32	Mikado_loci	exon	12066733	12066922	.	-	.	gene_id "ENSSTUG00000035672"; transcript_id "mikado.32G442.4"; ID "mikado.32G442.4.exon9";
32	Mikado_loci	exon	12067029	12067199	.	-	.	gene_id "ENSSTUG00000035672"; transcript_id "mikado.32G442.4"; ID "mikado.32G442.4.exon10";
32	Mikado_loci	exon	12067569	12067708	.	-	.	gene_id "ENSSTUG00000035672"; transcript_id "mikado.32G442.4"; ID "mikado.32G442.4.exon11";
32	Mikado_loci	exon	12067926	12068105	.	-	.	gene_id "ENSSTUG00000035672"; transcript_id "mikado.32G442.4"; ID "mikado.32G442.4.exon12";
32	Mikado_loci	exon	12068654	12069352	.	-	.	gene_id "ENSSTUG00000035672"; transcript_id "mikado.32G442.4"; ID "mikado.32G442.4.exon13";
32	Mikado_loci	exon	12072392	12074500	.	-	.	gene_id "ENSSTUG00000035672"; transcript_id "mikado.32G442.4"; ID "mikado.32G442.4.exon14";
32	Mikado_loci	CDS	12059699	12060165	.	-	2	gene_id "ENSSTUG00000035672"; transcript_id "mikado.32G442.4"; ID "mikado.32G442.4.CDS1";
32	Mikado_loci	CDS	12060358	12060581	.	-	1	gene_id "ENSSTUG00000035672"; transcript_id "mikado.32G442.4"; ID "mikado.32G442.4.CDS2";
32	Mikado_loci	CDS	12060829	12060960	.	-	1	gene_id "ENSSTUG00000035672"; transcript_id "mikado.32G442.4"; ID "mikado.32G442.4.CDS3";
32	Mikado_loci	CDS	12061100	12061216	.	-	1	gene_id "ENSSTUG00000035672"; transcript_id "mikado.32G442.4"; ID "mikado.32G442.4.CDS4";
32	Mikado_loci	CDS	12061998	12062075	.	-	1	gene_id "ENSSTUG00000035672"; transcript_id "mikado.32G442.4"; ID "mikado.32G442.4.CDS5";
32	Mikado_loci	CDS	12062426	12062527	.	-	1	gene_id "ENSSTUG00000035672"; transcript_id "mikado.32G442.4"; ID "mikado.32G442.4.CDS6";
32	Mikado_loci	CDS	12063324	12063380	.	-	1	gene_id "ENSSTUG00000035672"; transcript_id "mikado.32G442.4"; ID "mikado.32G442.4.CDS7";
32	Mikado_loci	CDS	12066733	12066922	.	-	2	gene_id "ENSSTUG00000035672"; transcript_id "mikado.32G442.4"; ID "mikado.32G442.4.CDS8";
32	Mikado_loci	CDS	12067029	12067199	.	-	2	gene_id "ENSSTUG00000035672"; transcript_id "mikado.32G442.4"; ID "mikado.32G442.4.CDS9";
32	Mikado_loci	CDS	12067569	12067708	.	-	1	gene_id "ENSSTUG00000035672"; transcript_id "mikado.32G442.4"; ID "mikado.32G442.4.CDS10";
32	Mikado_loci	CDS	12067926	12068105	.	-	1	gene_id "ENSSTUG00000035672"; transcript_id "mikado.32G442.4"; ID "mikado.32G442.4.CDS11";
32	Mikado_loci	CDS	12068654	12069352	.	-	1	gene_id "ENSSTUG00000035672"; transcript_id "mikado.32G442.4"; ID "mikado.32G442.4.CDS12";
32	Mikado_loci	CDS	12072392	12073650	.	-	0	gene_id "ENSSTUG00000035672"; transcript_id "mikado.32G442.4"; ID "mikado.32G442.4.CDS13";
32	Mikado_loci	five_prime_utr	12073651	12074500	.	-	.	gene_id "ENSSTUG00000035672"; transcript_id "mikado.32G442.4"; ID "mikado.32G442.4.five_prime_UTR1";
32	Mikado_loci	three_prime_utr	12055934	12057825	.	-	.	gene_id "ENSSTUG00000035672"; transcript_id "mikado.32G442.4"; ID "mikado.32G442.4.three_prime_UTR1";
32	Mikado_loci	three_prime_utr	12059185	12059698	.	-	.	gene_id "ENSSTUG00000035672"; transcript_id "mikado.32G442.4"; ID "mikado.32G442.4.three_prime_UTR2";
32	Mikado_loci	transcript	12298048	12324889	16	-	.	gene_id "ENSSTUG00000037955"; transcript_id "mikado.32G452.2"; ID "mikado.32G452.2";
32	Mikado_loci	exon	12298048	12299293	.	-	.	gene_id "ENSSTUG00000037955"; transcript_id "mikado.32G452.2"; ID "mikado.32G452.2.exon1";
32	Mikado_loci	exon	12311956	12312270	.	-	.	gene_id "ENSSTUG00000037955"; transcript_id "mikado.32G452.2"; ID "mikado.32G452.2.exon2";
32	Mikado_loci	exon	12312395	12312472	.	-	.	gene_id "ENSSTUG00000037955"; transcript_id "mikado.32G452.2"; ID "mikado.32G452.2.exon3";
32	Mikado_loci	exon	12312862	12313014	.	-	.	gene_id "ENSSTUG00000037955"; transcript_id "mikado.32G452.2"; ID "mikado.32G452.2.exon4";
32	Mikado_loci	exon	12313180	12313326	.	-	.	gene_id "ENSSTUG00000037955"; transcript_id "mikado.32G452.2"; ID "mikado.32G452.2.exon5";
32	Mikado_loci	exon	12313565	12313638	.	-	.	gene_id "ENSSTUG00000037955"; transcript_id "mikado.32G452.2"; ID "mikado.32G452.2.exon6";
32	Mikado_loci	exon	12313767	12313858	.	-	.	gene_id "ENSSTUG00000037955"; transcript_id "mikado.32G452.2"; ID "mikado.32G452.2.exon7";
32	Mikado_loci	exon	12315242	12315406	.	-	.	gene_id "ENSSTUG00000037955"; transcript_id "mikado.32G452.2"; ID "mikado.32G452.2.exon8";
32	Mikado_loci	exon	12315621	12315774	.	-	.	gene_id "ENSSTUG00000037955"; transcript_id "mikado.32G452.2"; ID "mikado.32G452.2.exon9";
32	Mikado_loci	exon	12315894	12316012	.	-	.	gene_id "ENSSTUG00000037955"; transcript_id "mikado.32G452.2"; ID "mikado.32G452.2.exon10";
32	Mikado_loci	exon	12316133	12316207	.	-	.	gene_id "ENSSTUG00000037955"; transcript_id "mikado.32G452.2"; ID "mikado.32G452.2.exon11";
32	Mikado_loci	exon	12316420	12316533	.	-	.	gene_id "ENSSTUG00000037955"; transcript_id "mikado.32G452.2"; ID "mikado.32G452.2.exon12";
32	Mikado_loci	exon	12316757	12316881	.	-	.	gene_id "ENSSTUG00000037955"; transcript_id "mikado.32G452.2"; ID "mikado.32G452.2.exon13";
32	Mikado_loci	exon	12316997	12317085	.	-	.	gene_id "ENSSTUG00000037955"; transcript_id "mikado.32G452.2"; ID "mikado.32G452.2.exon14";
32	Mikado_loci	exon	12324787	12324889	.	-	.	gene_id "ENSSTUG00000037955"; transcript_id "mikado.32G452.2"; ID "mikado.32G452.2.exon15";
32	Mikado_loci	CDS	12312233	12312270	.	-	2	gene_id "ENSSTUG00000037955"; transcript_id "mikado.32G452.2"; ID "mikado.32G452.2.CDS1";
32	Mikado_loci	CDS	12312395	12312472	.	-	2	gene_id "ENSSTUG00000037955"; transcript_id "mikado.32G452.2"; ID "mikado.32G452.2.CDS2";
32	Mikado_loci	CDS	12312862	12313014	.	-	2	gene_id "ENSSTUG00000037955"; transcript_id "mikado.32G452.2"; ID "mikado.32G452.2.CDS3";
32	Mikado_loci	CDS	12313180	12313326	.	-	2	gene_id "ENSSTUG00000037955"; transcript_id "mikado.32G452.2"; ID "mikado.32G452.2.CDS4";
32	Mikado_loci	CDS	12313565	12313638	.	-	1	gene_id "ENSSTUG00000037955"; transcript_id "mikado.32G452.2"; ID "mikado.32G452.2.CDS5";
32	Mikado_loci	CDS	12313767	12313858	.	-	0	gene_id "ENSSTUG00000037955"; transcript_id "mikado.32G452.2"; ID "mikado.32G452.2.CDS6";
32	Mikado_loci	CDS	12315242	12315406	.	-	0	gene_id "ENSSTUG00000037955"; transcript_id "mikado.32G452.2"; ID "mikado.32G452.2.CDS7";
32	Mikado_loci	CDS	12315621	12315774	.	-	1	gene_id "ENSSTUG00000037955"; transcript_id "mikado.32G452.2"; ID "mikado.32G452.2.CDS8";
32	Mikado_loci	CDS	12315894	12316012	.	-	0	gene_id "ENSSTUG00000037955"; transcript_id "mikado.32G452.2"; ID "mikado.32G452.2.CDS9";
32	Mikado_loci	CDS	12316133	12316207	.	-	0	gene_id "ENSSTUG00000037955"; transcript_id "mikado.32G452.2"; ID "mikado.32G452.2.CDS10";
32	Mikado_loci	CDS	12316420	12316533	.	-	0	gene_id "ENSSTUG00000037955"; transcript_id "mikado.32G452.2"; ID "mikado.32G452.2.CDS11";
32	Mikado_loci	CDS	12316757	12316881	.	-	2	gene_id "ENSSTUG00000037955"; transcript_id "mikado.32G452.2"; ID "mikado.32G452.2.CDS12";
32	Mikado_loci	CDS	12316997	12317085	.	-	1	gene_id "ENSSTUG00000037955"; transcript_id "mikado.32G452.2"; ID "mikado.32G452.2.CDS13";
32	Mikado_loci	CDS	12324787	12324830	.	-	0	gene_id "ENSSTUG00000037955"; transcript_id "mikado.32G452.2"; ID "mikado.32G452.2.CDS14";
32	Mikado_loci	five_prime_utr	12324831	12324889	.	-	.	gene_id "ENSSTUG00000037955"; transcript_id "mikado.32G452.2"; ID "mikado.32G452.2.five_prime_UTR1";
32	Mikado_loci	three_prime_utr	12298048	12299293	.	-	.	gene_id "ENSSTUG00000037955"; transcript_id "mikado.32G452.2"; ID "mikado.32G452.2.three_prime_UTR1";
32	Mikado_loci	three_prime_utr	12311956	12312232	.	-	.	gene_id "ENSSTUG00000037955"; transcript_id "mikado.32G452.2"; ID "mikado.32G452.2.three_prime_UTR2";
32	Mikado_loci	transcript	12565411	12571188	16	-	.	gene_id "ENSSTUG00000038366"; transcript_id "mikado.32G455.4"; ID "mikado.32G455.4";
32	Mikado_loci	exon	12565411	12566364	.	-	.	gene_id "ENSSTUG00000038366"; transcript_id "mikado.32G455.4"; ID "mikado.32G455.4.exon1";
32	Mikado_loci	exon	12567390	12567480	.	-	.	gene_id "ENSSTUG00000038366"; transcript_id "mikado.32G455.4"; ID "mikado.32G455.4.exon2";
32	Mikado_loci	exon	12567625	12567815	.	-	.	gene_id "ENSSTUG00000038366"; transcript_id "mikado.32G455.4"; ID "mikado.32G455.4.exon3";
32	Mikado_loci	exon	12568057	12568368	.	-	.	gene_id "ENSSTUG00000038366"; transcript_id "mikado.32G455.4"; ID "mikado.32G455.4.exon4";
32	Mikado_loci	exon	12568482	12568732	.	-	.	gene_id "ENSSTUG00000038366"; transcript_id "mikado.32G455.4"; ID "mikado.32G455.4.exon5";
32	Mikado_loci	exon	12568868	12569053	.	-	.	gene_id "ENSSTUG00000038366"; transcript_id "mikado.32G455.4"; ID "mikado.32G455.4.exon6";
32	Mikado_loci	exon	12569212	12569344	.	-	.	gene_id "ENSSTUG00000038366"; transcript_id "mikado.32G455.4"; ID "mikado.32G455.4.exon7";
32	Mikado_loci	exon	12569436	12569549	.	-	.	gene_id "ENSSTUG00000038366"; transcript_id "mikado.32G455.4"; ID "mikado.32G455.4.exon8";
32	Mikado_loci	exon	12569692	12569882	.	-	.	gene_id "ENSSTUG00000038366"; transcript_id "mikado.32G455.4"; ID "mikado.32G455.4.exon9";
32	Mikado_loci	exon	12570233	12570437	.	-	.	gene_id "ENSSTUG00000038366"; transcript_id "mikado.32G455.4"; ID "mikado.32G455.4.exon10";
32	Mikado_loci	exon	12570646	12570854	.	-	.	gene_id "ENSSTUG00000038366"; transcript_id "mikado.32G455.4"; ID "mikado.32G455.4.exon11";
32	Mikado_loci	exon	12571036	12571188	.	-	.	gene_id "ENSSTUG00000038366"; transcript_id "mikado.32G455.4"; ID "mikado.32G455.4.exon12";
32	Mikado_loci	CDS	12566179	12566364	.	-	0	gene_id "ENSSTUG00000038366"; transcript_id "mikado.32G455.4"; ID "mikado.32G455.4.CDS1";
32	Mikado_loci	CDS	12567390	12567480	.	-	1	gene_id "ENSSTUG00000038366"; transcript_id "mikado.32G455.4"; ID "mikado.32G455.4.CDS2";
32	Mikado_loci	CDS	12567625	12567815	.	-	0	gene_id "ENSSTUG00000038366"; transcript_id "mikado.32G455.4"; ID "mikado.32G455.4.CDS3";
32	Mikado_loci	CDS	12568057	12568368	.	-	0	gene_id "ENSSTUG00000038366"; transcript_id "mikado.32G455.4"; ID "mikado.32G455.4.CDS4";
32	Mikado_loci	CDS	12568482	12568732	.	-	2	gene_id "ENSSTUG00000038366"; transcript_id "mikado.32G455.4"; ID "mikado.32G455.4.CDS5";
32	Mikado_loci	CDS	12568868	12569053	.	-	2	gene_id "ENSSTUG00000038366"; transcript_id "mikado.32G455.4"; ID "mikado.32G455.4.CDS6";
32	Mikado_loci	CDS	12569212	12569344	.	-	0	gene_id "ENSSTUG00000038366"; transcript_id "mikado.32G455.4"; ID "mikado.32G455.4.CDS7";
32	Mikado_loci	CDS	12569436	12569549	.	-	0	gene_id "ENSSTUG00000038366"; transcript_id "mikado.32G455.4"; ID "mikado.32G455.4.CDS8";
32	Mikado_loci	CDS	12569692	12569882	.	-	2	gene_id "ENSSTUG00000038366"; transcript_id "mikado.32G455.4"; ID "mikado.32G455.4.CDS9";
32	Mikado_loci	CDS	12570233	12570437	.	-	0	gene_id "ENSSTUG00000038366"; transcript_id "mikado.32G455.4"; ID "mikado.32G455.4.CDS10";
32	Mikado_loci	CDS	12570646	12570822	.	-	0	gene_id "ENSSTUG00000038366"; transcript_id "mikado.32G455.4"; ID "mikado.32G455.4.CDS11";
32	Mikado_loci	five_prime_utr	12570823	12570854	.	-	.	gene_id "ENSSTUG00000038366"; transcript_id "mikado.32G455.4"; ID "mikado.32G455.4.five_prime_UTR1";
32	Mikado_loci	five_prime_utr	12571036	12571188	.	-	.	gene_id "ENSSTUG00000038366"; transcript_id "mikado.32G455.4"; ID "mikado.32G455.4.five_prime_UTR2";
32	Mikado_loci	three_prime_utr	12565411	12566178	.	-	.	gene_id "ENSSTUG00000038366"; transcript_id "mikado.32G455.4"; ID "mikado.32G455.4.three_prime_UTR1";
32	Mikado_loci	transcript	12565411	12571188	16	-	.	gene_id "ENSSTUG00000038366"; transcript_id "mikado.32G455.6"; ID "mikado.32G455.6";
32	Mikado_loci	exon	12565411	12566364	.	-	.	gene_id "ENSSTUG00000038366"; transcript_id "mikado.32G455.6"; ID "mikado.32G455.6.exon1";
32	Mikado_loci	exon	12567390	12567480	.	-	.	gene_id "ENSSTUG00000038366"; transcript_id "mikado.32G455.6"; ID "mikado.32G455.6.exon2";
32	Mikado_loci	exon	12567625	12567815	.	-	.	gene_id "ENSSTUG00000038366"; transcript_id "mikado.32G455.6"; ID "mikado.32G455.6.exon3";
32	Mikado_loci	exon	12568057	12568368	.	-	.	gene_id "ENSSTUG00000038366"; transcript_id "mikado.32G455.6"; ID "mikado.32G455.6.exon4";
32	Mikado_loci	exon	12568482	12568732	.	-	.	gene_id "ENSSTUG00000038366"; transcript_id "mikado.32G455.6"; ID "mikado.32G455.6.exon5";
32	Mikado_loci	exon	12568868	12569053	.	-	.	gene_id "ENSSTUG00000038366"; transcript_id "mikado.32G455.6"; ID "mikado.32G455.6.exon6";
32	Mikado_loci	exon	12569212	12569344	.	-	.	gene_id "ENSSTUG00000038366"; transcript_id "mikado.32G455.6"; ID "mikado.32G455.6.exon7";
32	Mikado_loci	exon	12569436	12569549	.	-	.	gene_id "ENSSTUG00000038366"; transcript_id "mikado.32G455.6"; ID "mikado.32G455.6.exon8";
32	Mikado_loci	exon	12569692	12569882	.	-	.	gene_id "ENSSTUG00000038366"; transcript_id "mikado.32G455.6"; ID "mikado.32G455.6.exon9";
32	Mikado_loci	exon	12570233	12570437	.	-	.	gene_id "ENSSTUG00000038366"; transcript_id "mikado.32G455.6"; ID "mikado.32G455.6.exon10";
32	Mikado_loci	exon	12570646	12570831	.	-	.	gene_id "ENSSTUG00000038366"; transcript_id "mikado.32G455.6"; ID "mikado.32G455.6.exon11";
32	Mikado_loci	exon	12571036	12571188	.	-	.	gene_id "ENSSTUG00000038366"; transcript_id "mikado.32G455.6"; ID "mikado.32G455.6.exon12";
32	Mikado_loci	CDS	12566179	12566364	.	-	0	gene_id "ENSSTUG00000038366"; transcript_id "mikado.32G455.6"; ID "mikado.32G455.6.CDS1";
32	Mikado_loci	CDS	12567390	12567480	.	-	1	gene_id "ENSSTUG00000038366"; transcript_id "mikado.32G455.6"; ID "mikado.32G455.6.CDS2";
32	Mikado_loci	CDS	12567625	12567815	.	-	0	gene_id "ENSSTUG00000038366"; transcript_id "mikado.32G455.6"; ID "mikado.32G455.6.CDS3";
32	Mikado_loci	CDS	12568057	12568368	.	-	0	gene_id "ENSSTUG00000038366"; transcript_id "mikado.32G455.6"; ID "mikado.32G455.6.CDS4";
32	Mikado_loci	CDS	12568482	12568732	.	-	2	gene_id "ENSSTUG00000038366"; transcript_id "mikado.32G455.6"; ID "mikado.32G455.6.CDS5";
32	Mikado_loci	CDS	12568868	12569053	.	-	2	gene_id "ENSSTUG00000038366"; transcript_id "mikado.32G455.6"; ID "mikado.32G455.6.CDS6";
32	Mikado_loci	CDS	12569212	12569344	.	-	0	gene_id "ENSSTUG00000038366"; transcript_id "mikado.32G455.6"; ID "mikado.32G455.6.CDS7";
32	Mikado_loci	CDS	12569436	12569549	.	-	0	gene_id "ENSSTUG00000038366"; transcript_id "mikado.32G455.6"; ID "mikado.32G455.6.CDS8";
32	Mikado_loci	CDS	12569692	12569882	.	-	2	gene_id "ENSSTUG00000038366"; transcript_id "mikado.32G455.6"; ID "mikado.32G455.6.CDS9";
32	Mikado_loci	CDS	12570233	12570437	.	-	0	gene_id "ENSSTUG00000038366"; transcript_id "mikado.32G455.6"; ID "mikado.32G455.6.CDS10";
32	Mikado_loci	CDS	12570646	12570822	.	-	0	gene_id "ENSSTUG00000038366"; transcript_id "mikado.32G455.6"; ID "mikado.32G455.6.CDS11";
32	Mikado_loci	five_prime_utr	12570823	12570831	.	-	.	gene_id "ENSSTUG00000038366"; transcript_id "mikado.32G455.6"; ID "mikado.32G455.6.five_prime_UTR1";
32	Mikado_loci	five_prime_utr	12571036	12571188	.	-	.	gene_id "ENSSTUG00000038366"; transcript_id "mikado.32G455.6"; ID "mikado.32G455.6.five_prime_UTR2";
32	Mikado_loci	three_prime_utr	12565411	12566178	.	-	.	gene_id "ENSSTUG00000038366"; transcript_id "mikado.32G455.6"; ID "mikado.32G455.6.three_prime_UTR1";
32	Mikado_loci	transcript	12581745	12600743	18	-	.	gene_id "ENSSTUG00000038913"; transcript_id "mikado.32G457.2"; ID "mikado.32G457.2";
32	Mikado_loci	exon	12581745	12583285	.	-	.	gene_id "ENSSTUG00000038913"; transcript_id "mikado.32G457.2"; ID "mikado.32G457.2.exon1";
32	Mikado_loci	exon	12585967	12586060	.	-	.	gene_id "ENSSTUG00000038913"; transcript_id "mikado.32G457.2"; ID "mikado.32G457.2.exon2";
32	Mikado_loci	exon	12586295	12586417	.	-	.	gene_id "ENSSTUG00000038913"; transcript_id "mikado.32G457.2"; ID "mikado.32G457.2.exon3";
32	Mikado_loci	exon	12586676	12586827	.	-	.	gene_id "ENSSTUG00000038913"; transcript_id "mikado.32G457.2"; ID "mikado.32G457.2.exon4";
32	Mikado_loci	exon	12588389	12588751	.	-	.	gene_id "ENSSTUG00000038913"; transcript_id "mikado.32G457.2"; ID "mikado.32G457.2.exon5";
32	Mikado_loci	exon	12600538	12600743	.	-	.	gene_id "ENSSTUG00000038913"; transcript_id "mikado.32G457.2"; ID "mikado.32G457.2.exon6";
32	Mikado_loci	CDS	12583161	12583285	.	-	2	gene_id "ENSSTUG00000038913"; transcript_id "mikado.32G457.2"; ID "mikado.32G457.2.CDS1";
32	Mikado_loci	CDS	12585967	12586060	.	-	0	gene_id "ENSSTUG00000038913"; transcript_id "mikado.32G457.2"; ID "mikado.32G457.2.CDS2";
32	Mikado_loci	CDS	12586295	12586417	.	-	0	gene_id "ENSSTUG00000038913"; transcript_id "mikado.32G457.2"; ID "mikado.32G457.2.CDS3";
32	Mikado_loci	CDS	12586676	12586827	.	-	2	gene_id "ENSSTUG00000038913"; transcript_id "mikado.32G457.2"; ID "mikado.32G457.2.CDS4";
32	Mikado_loci	CDS	12588389	12588554	.	-	0	gene_id "ENSSTUG00000038913"; transcript_id "mikado.32G457.2"; ID "mikado.32G457.2.CDS5";
32	Mikado_loci	five_prime_utr	12588555	12588751	.	-	.	gene_id "ENSSTUG00000038913"; transcript_id "mikado.32G457.2"; ID "mikado.32G457.2.five_prime_UTR1";
32	Mikado_loci	five_prime_utr	12600538	12600743	.	-	.	gene_id "ENSSTUG00000038913"; transcript_id "mikado.32G457.2"; ID "mikado.32G457.2.five_prime_UTR2";
32	Mikado_loci	three_prime_utr	12581745	12583160	.	-	.	gene_id "ENSSTUG00000038913"; transcript_id "mikado.32G457.2"; ID "mikado.32G457.2.three_prime_UTR1";
32	Mikado_loci	transcript	12737215	12767703	18	-	.	gene_id "ENSSTUG00000038983"; transcript_id "mikado.32G461.2"; ID "mikado.32G461.2";
32	Mikado_loci	exon	12737215	12738082	.	-	.	gene_id "ENSSTUG00000038983"; transcript_id "mikado.32G461.2"; ID "mikado.32G461.2.exon1";
32	Mikado_loci	exon	12739660	12739764	.	-	.	gene_id "ENSSTUG00000038983"; transcript_id "mikado.32G461.2"; ID "mikado.32G461.2.exon2";
32	Mikado_loci	exon	12740221	12740272	.	-	.	gene_id "ENSSTUG00000038983"; transcript_id "mikado.32G461.2"; ID "mikado.32G461.2.exon3";
32	Mikado_loci	exon	12740479	12740634	.	-	.	gene_id "ENSSTUG00000038983"; transcript_id "mikado.32G461.2"; ID "mikado.32G461.2.exon4";
32	Mikado_loci	exon	12740772	12740914	.	-	.	gene_id "ENSSTUG00000038983"; transcript_id "mikado.32G461.2"; ID "mikado.32G461.2.exon5";
32	Mikado_loci	exon	12741803	12741897	.	-	.	gene_id "ENSSTUG00000038983"; transcript_id "mikado.32G461.2"; ID "mikado.32G461.2.exon6";
32	Mikado_loci	exon	12744039	12744245	.	-	.	gene_id "ENSSTUG00000038983"; transcript_id "mikado.32G461.2"; ID "mikado.32G461.2.exon7";
32	Mikado_loci	exon	12744384	12744476	.	-	.	gene_id "ENSSTUG00000038983"; transcript_id "mikado.32G461.2"; ID "mikado.32G461.2.exon8";
32	Mikado_loci	exon	12745156	12745278	.	-	.	gene_id "ENSSTUG00000038983"; transcript_id "mikado.32G461.2"; ID "mikado.32G461.2.exon9";
32	Mikado_loci	exon	12746688	12746775	.	-	.	gene_id "ENSSTUG00000038983"; transcript_id "mikado.32G461.2"; ID "mikado.32G461.2.exon10";
32	Mikado_loci	exon	12747164	12747343	.	-	.	gene_id "ENSSTUG00000038983"; transcript_id "mikado.32G461.2"; ID "mikado.32G461.2.exon11";
32	Mikado_loci	exon	12751112	12751267	.	-	.	gene_id "ENSSTUG00000038983"; transcript_id "mikado.32G461.2"; ID "mikado.32G461.2.exon12";
32	Mikado_loci	exon	12759076	12759227	.	-	.	gene_id "ENSSTUG00000038983"; transcript_id "mikado.32G461.2"; ID "mikado.32G461.2.exon13";
32	Mikado_loci	exon	12762228	12762358	.	-	.	gene_id "ENSSTUG00000038983"; transcript_id "mikado.32G461.2"; ID "mikado.32G461.2.exon14";
32	Mikado_loci	exon	12762607	12762781	.	-	.	gene_id "ENSSTUG00000038983"; transcript_id "mikado.32G461.2"; ID "mikado.32G461.2.exon15";
32	Mikado_loci	exon	12763849	12763938	.	-	.	gene_id "ENSSTUG00000038983"; transcript_id "mikado.32G461.2"; ID "mikado.32G461.2.exon16";
32	Mikado_loci	exon	12764999	12765155	.	-	.	gene_id "ENSSTUG00000038983"; transcript_id "mikado.32G461.2"; ID "mikado.32G461.2.exon17";
32	Mikado_loci	exon	12765434	12765571	.	-	.	gene_id "ENSSTUG00000038983"; transcript_id "mikado.32G461.2"; ID "mikado.32G461.2.exon18";
32	Mikado_loci	exon	12767604	12767703	.	-	.	gene_id "ENSSTUG00000038983"; transcript_id "mikado.32G461.2"; ID "mikado.32G461.2.exon19";
32	Mikado_loci	CDS	12737959	12738082	.	-	1	gene_id "ENSSTUG00000038983"; transcript_id "mikado.32G461.2"; ID "mikado.32G461.2.CDS1";
32	Mikado_loci	CDS	12739660	12739764	.	-	1	gene_id "ENSSTUG00000038983"; transcript_id "mikado.32G461.2"; ID "mikado.32G461.2.CDS2";
32	Mikado_loci	CDS	12740221	12740272	.	-	2	gene_id "ENSSTUG00000038983"; transcript_id "mikado.32G461.2"; ID "mikado.32G461.2.CDS3";
32	Mikado_loci	CDS	12740479	12740634	.	-	2	gene_id "ENSSTUG00000038983"; transcript_id "mikado.32G461.2"; ID "mikado.32G461.2.CDS4";
32	Mikado_loci	CDS	12740772	12740914	.	-	1	gene_id "ENSSTUG00000038983"; transcript_id "mikado.32G461.2"; ID "mikado.32G461.2.CDS5";
32	Mikado_loci	CDS	12741803	12741897	.	-	0	gene_id "ENSSTUG00000038983"; transcript_id "mikado.32G461.2"; ID "mikado.32G461.2.CDS6";
32	Mikado_loci	CDS	12744039	12744245	.	-	0	gene_id "ENSSTUG00000038983"; transcript_id "mikado.32G461.2"; ID "mikado.32G461.2.CDS7";
32	Mikado_loci	CDS	12744384	12744476	.	-	0	gene_id "ENSSTUG00000038983"; transcript_id "mikado.32G461.2"; ID "mikado.32G461.2.CDS8";
32	Mikado_loci	CDS	12745156	12745278	.	-	0	gene_id "ENSSTUG00000038983"; transcript_id "mikado.32G461.2"; ID "mikado.32G461.2.CDS9";
32	Mikado_loci	CDS	12746688	12746775	.	-	1	gene_id "ENSSTUG00000038983"; transcript_id "mikado.32G461.2"; ID "mikado.32G461.2.CDS10";
32	Mikado_loci	CDS	12747164	12747343	.	-	1	gene_id "ENSSTUG00000038983"; transcript_id "mikado.32G461.2"; ID "mikado.32G461.2.CDS11";
32	Mikado_loci	CDS	12751112	12751267	.	-	1	gene_id "ENSSTUG00000038983"; transcript_id "mikado.32G461.2"; ID "mikado.32G461.2.CDS12";
32	Mikado_loci	CDS	12759076	12759227	.	-	0	gene_id "ENSSTUG00000038983"; transcript_id "mikado.32G461.2"; ID "mikado.32G461.2.CDS13";
32	Mikado_loci	CDS	12762228	12762358	.	-	2	gene_id "ENSSTUG00000038983"; transcript_id "mikado.32G461.2"; ID "mikado.32G461.2.CDS14";
32	Mikado_loci	CDS	12762607	12762781	.	-	0	gene_id "ENSSTUG00000038983"; transcript_id "mikado.32G461.2"; ID "mikado.32G461.2.CDS15";
32	Mikado_loci	CDS	12763849	12763938	.	-	0	gene_id "ENSSTUG00000038983"; transcript_id "mikado.32G461.2"; ID "mikado.32G461.2.CDS16";
32	Mikado_loci	CDS	12764999	12765155	.	-	1	gene_id "ENSSTUG00000038983"; transcript_id "mikado.32G461.2"; ID "mikado.32G461.2.CDS17";
32	Mikado_loci	CDS	12765434	12765561	.	-	0	gene_id "ENSSTUG00000038983"; transcript_id "mikado.32G461.2"; ID "mikado.32G461.2.CDS18";
32	Mikado_loci	five_prime_utr	12765562	12765571	.	-	.	gene_id "ENSSTUG00000038983"; transcript_id "mikado.32G461.2"; ID "mikado.32G461.2.five_prime_UTR1";
32	Mikado_loci	five_prime_utr	12767604	12767703	.	-	.	gene_id "ENSSTUG00000038983"; transcript_id "mikado.32G461.2"; ID "mikado.32G461.2.five_prime_UTR2";
32	Mikado_loci	three_prime_utr	12737215	12737958	.	-	.	gene_id "ENSSTUG00000038983"; transcript_id "mikado.32G461.2"; ID "mikado.32G461.2.three_prime_UTR1";
32	Mikado_loci	transcript	13031178	13050188	17	-	.	gene_id "ENSSTUG00000004326"; transcript_id "mikado.32G468.3"; ID "mikado.32G468.3";
32	Mikado_loci	exon	13031178	13032042	.	-	.	gene_id "ENSSTUG00000004326"; transcript_id "mikado.32G468.3"; ID "mikado.32G468.3.exon1";
32	Mikado_loci	exon	13032361	13032501	.	-	.	gene_id "ENSSTUG00000004326"; transcript_id "mikado.32G468.3"; ID "mikado.32G468.3.exon2";
32	Mikado_loci	exon	13032858	13032945	.	-	.	gene_id "ENSSTUG00000004326"; transcript_id "mikado.32G468.3"; ID "mikado.32G468.3.exon3";
32	Mikado_loci	exon	13033071	13033200	.	-	.	gene_id "ENSSTUG00000004326"; transcript_id "mikado.32G468.3"; ID "mikado.32G468.3.exon4";
32	Mikado_loci	exon	13033343	13033495	.	-	.	gene_id "ENSSTUG00000004326"; transcript_id "mikado.32G468.3"; ID "mikado.32G468.3.exon5";
32	Mikado_loci	exon	13033659	13033782	.	-	.	gene_id "ENSSTUG00000004326"; transcript_id "mikado.32G468.3"; ID "mikado.32G468.3.exon6";
32	Mikado_loci	exon	13034083	13034300	.	-	.	gene_id "ENSSTUG00000004326"; transcript_id "mikado.32G468.3"; ID "mikado.32G468.3.exon7";
32	Mikado_loci	exon	13034472	13034675	.	-	.	gene_id "ENSSTUG00000004326"; transcript_id "mikado.32G468.3"; ID "mikado.32G468.3.exon8";
32	Mikado_loci	exon	13040785	13040887	.	-	.	gene_id "ENSSTUG00000004326"; transcript_id "mikado.32G468.3"; ID "mikado.32G468.3.exon9";
32	Mikado_loci	exon	13041303	13041620	.	-	.	gene_id "ENSSTUG00000004326"; transcript_id "mikado.32G468.3"; ID "mikado.32G468.3.exon10";
32	Mikado_loci	exon	13041709	13041862	.	-	.	gene_id "ENSSTUG00000004326"; transcript_id "mikado.32G468.3"; ID "mikado.32G468.3.exon11";
32	Mikado_loci	exon	13041996	13042120	.	-	.	gene_id "ENSSTUG00000004326"; transcript_id "mikado.32G468.3"; ID "mikado.32G468.3.exon12";
32	Mikado_loci	exon	13043381	13043425	.	-	.	gene_id "ENSSTUG00000004326"; transcript_id "mikado.32G468.3"; ID "mikado.32G468.3.exon13";
32	Mikado_loci	exon	13045176	13045355	.	-	.	gene_id "ENSSTUG00000004326"; transcript_id "mikado.32G468.3"; ID "mikado.32G468.3.exon14";
32	Mikado_loci	exon	13045588	13045740	.	-	.	gene_id "ENSSTUG00000004326"; transcript_id "mikado.32G468.3"; ID "mikado.32G468.3.exon15";
32	Mikado_loci	exon	13046259	13046414	.	-	.	gene_id "ENSSTUG00000004326"; transcript_id "mikado.32G468.3"; ID "mikado.32G468.3.exon16";
32	Mikado_loci	exon	13049895	13050188	.	-	.	gene_id "ENSSTUG00000004326"; transcript_id "mikado.32G468.3"; ID "mikado.32G468.3.exon17";
32	Mikado_loci	CDS	13031837	13032042	.	-	2	gene_id "ENSSTUG00000004326"; transcript_id "mikado.32G468.3"; ID "mikado.32G468.3.CDS1";
32	Mikado_loci	CDS	13032361	13032501	.	-	2	gene_id "ENSSTUG00000004326"; transcript_id "mikado.32G468.3"; ID "mikado.32G468.3.CDS2";
32	Mikado_loci	CDS	13032858	13032945	.	-	0	gene_id "ENSSTUG00000004326"; transcript_id "mikado.32G468.3"; ID "mikado.32G468.3.CDS3";
32	Mikado_loci	CDS	13033071	13033200	.	-	1	gene_id "ENSSTUG00000004326"; transcript_id "mikado.32G468.3"; ID "mikado.32G468.3.CDS4";
32	Mikado_loci	CDS	13033343	13033495	.	-	1	gene_id "ENSSTUG00000004326"; transcript_id "mikado.32G468.3"; ID "mikado.32G468.3.CDS5";
32	Mikado_loci	CDS	13033659	13033782	.	-	2	gene_id "ENSSTUG00000004326"; transcript_id "mikado.32G468.3"; ID "mikado.32G468.3.CDS6";
32	Mikado_loci	CDS	13034083	13034300	.	-	1	gene_id "ENSSTUG00000004326"; transcript_id "mikado.32G468.3"; ID "mikado.32G468.3.CDS7";
32	Mikado_loci	CDS	13034472	13034675	.	-	1	gene_id "ENSSTUG00000004326"; transcript_id "mikado.32G468.3"; ID "mikado.32G468.3.CDS8";
32	Mikado_loci	CDS	13040785	13040887	.	-	2	gene_id "ENSSTUG00000004326"; transcript_id "mikado.32G468.3"; ID "mikado.32G468.3.CDS9";
32	Mikado_loci	CDS	13041303	13041620	.	-	2	gene_id "ENSSTUG00000004326"; transcript_id "mikado.32G468.3"; ID "mikado.32G468.3.CDS10";
32	Mikado_loci	CDS	13041709	13041862	.	-	0	gene_id "ENSSTUG00000004326"; transcript_id "mikado.32G468.3"; ID "mikado.32G468.3.CDS11";
32	Mikado_loci	CDS	13041996	13042120	.	-	2	gene_id "ENSSTUG00000004326"; transcript_id "mikado.32G468.3"; ID "mikado.32G468.3.CDS12";
32	Mikado_loci	CDS	13043381	13043425	.	-	2	gene_id "ENSSTUG00000004326"; transcript_id "mikado.32G468.3"; ID "mikado.32G468.3.CDS13";
32	Mikado_loci	CDS	13045176	13045355	.	-	2	gene_id "ENSSTUG00000004326"; transcript_id "mikado.32G468.3"; ID "mikado.32G468.3.CDS14";
32	Mikado_loci	CDS	13045588	13045740	.	-	2	gene_id "ENSSTUG00000004326"; transcript_id "mikado.32G468.3"; ID "mikado.32G468.3.CDS15";
32	Mikado_loci	CDS	13046259	13046414	.	-	2	gene_id "ENSSTUG00000004326"; transcript_id "mikado.32G468.3"; ID "mikado.32G468.3.CDS16";
32	Mikado_loci	CDS	13049895	13050051	.	-	0	gene_id "ENSSTUG00000004326"; transcript_id "mikado.32G468.3"; ID "mikado.32G468.3.CDS17";
32	Mikado_loci	five_prime_utr	13050052	13050188	.	-	.	gene_id "ENSSTUG00000004326"; transcript_id "mikado.32G468.3"; ID "mikado.32G468.3.five_prime_UTR1";
32	Mikado_loci	three_prime_utr	13031178	13031836	.	-	.	gene_id "ENSSTUG00000004326"; transcript_id "mikado.32G468.3"; ID "mikado.32G468.3.three_prime_UTR1";
32	Mikado_loci	transcript	13093454	13102490	17	-	.	gene_id "ENSSTUG00000004425"; transcript_id "mikado.32G471.2"; ID "mikado.32G471.2";
32	Mikado_loci	exon	13093454	13094760	.	-	.	gene_id "ENSSTUG00000004425"; transcript_id "mikado.32G471.2"; ID "mikado.32G471.2.exon1";
32	Mikado_loci	exon	13095181	13095227	.	-	.	gene_id "ENSSTUG00000004425"; transcript_id "mikado.32G471.2"; ID "mikado.32G471.2.exon2";
32	Mikado_loci	exon	13095422	13095566	.	-	.	gene_id "ENSSTUG00000004425"; transcript_id "mikado.32G471.2"; ID "mikado.32G471.2.exon3";
32	Mikado_loci	exon	13095691	13095781	.	-	.	gene_id "ENSSTUG00000004425"; transcript_id "mikado.32G471.2"; ID "mikado.32G471.2.exon4";
32	Mikado_loci	exon	13101970	13102490	.	-	.	gene_id "ENSSTUG00000004425"; transcript_id "mikado.32G471.2"; ID "mikado.32G471.2.exon5";
32	Mikado_loci	CDS	13094573	13094760	.	-	2	gene_id "ENSSTUG00000004425"; transcript_id "mikado.32G471.2"; ID "mikado.32G471.2.CDS1";
32	Mikado_loci	CDS	13095181	13095227	.	-	1	gene_id "ENSSTUG00000004425"; transcript_id "mikado.32G471.2"; ID "mikado.32G471.2.CDS2";
32	Mikado_loci	CDS	13095422	13095566	.	-	2	gene_id "ENSSTUG00000004425"; transcript_id "mikado.32G471.2"; ID "mikado.32G471.2.CDS3";
32	Mikado_loci	CDS	13095691	13095781	.	-	0	gene_id "ENSSTUG00000004425"; transcript_id "mikado.32G471.2"; ID "mikado.32G471.2.CDS4";
32	Mikado_loci	CDS	13101970	13102143	.	-	0	gene_id "ENSSTUG00000004425"; transcript_id "mikado.32G471.2"; ID "mikado.32G471.2.CDS5";
32	Mikado_loci	five_prime_utr	13102144	13102490	.	-	.	gene_id "ENSSTUG00000004425"; transcript_id "mikado.32G471.2"; ID "mikado.32G471.2.five_prime_UTR1";
32	Mikado_loci	three_prime_utr	13093454	13094572	.	-	.	gene_id "ENSSTUG00000004425"; transcript_id "mikado.32G471.2"; ID "mikado.32G471.2.three_prime_UTR1";
32	Mikado_loci	transcript	13093454	13102490	18	-	.	gene_id "ENSSTUG00000004425"; transcript_id "mikado.32G471.3"; ID "mikado.32G471.3";
32	Mikado_loci	exon	13093454	13094760	.	-	.	gene_id "ENSSTUG00000004425"; transcript_id "mikado.32G471.3"; ID "mikado.32G471.3.exon1";
32	Mikado_loci	exon	13095181	13095222	.	-	.	gene_id "ENSSTUG00000004425"; transcript_id "mikado.32G471.3"; ID "mikado.32G471.3.exon2";
32	Mikado_loci	exon	13095390	13095566	.	-	.	gene_id "ENSSTUG00000004425"; transcript_id "mikado.32G471.3"; ID "mikado.32G471.3.exon3";
32	Mikado_loci	exon	13095691	13095781	.	-	.	gene_id "ENSSTUG00000004425"; transcript_id "mikado.32G471.3"; ID "mikado.32G471.3.exon4";
32	Mikado_loci	exon	13101970	13102490	.	-	.	gene_id "ENSSTUG00000004425"; transcript_id "mikado.32G471.3"; ID "mikado.32G471.3.exon5";
32	Mikado_loci	CDS	13094573	13094760	.	-	2	gene_id "ENSSTUG00000004425"; transcript_id "mikado.32G471.3"; ID "mikado.32G471.3.CDS1";
32	Mikado_loci	CDS	13095181	13095222	.	-	2	gene_id "ENSSTUG00000004425"; transcript_id "mikado.32G471.3"; ID "mikado.32G471.3.CDS2";
32	Mikado_loci	CDS	13095390	13095566	.	-	2	gene_id "ENSSTUG00000004425"; transcript_id "mikado.32G471.3"; ID "mikado.32G471.3.CDS3";
32	Mikado_loci	CDS	13095691	13095781	.	-	0	gene_id "ENSSTUG00000004425"; transcript_id "mikado.32G471.3"; ID "mikado.32G471.3.CDS4";
32	Mikado_loci	CDS	13101970	13102143	.	-	0	gene_id "ENSSTUG00000004425"; transcript_id "mikado.32G471.3"; ID "mikado.32G471.3.CDS5";
32	Mikado_loci	five_prime_utr	13102144	13102490	.	-	.	gene_id "ENSSTUG00000004425"; transcript_id "mikado.32G471.3"; ID "mikado.32G471.3.five_prime_UTR1";
32	Mikado_loci	three_prime_utr	13093454	13094572	.	-	.	gene_id "ENSSTUG00000004425"; transcript_id "mikado.32G471.3"; ID "mikado.32G471.3.three_prime_UTR1";
32	Mikado_loci	transcript	13313593	13333022	18	+	.	gene_id "ENSSTUG00000004608"; transcript_id "mikado.32G476.5"; ID "mikado.32G476.5";
32	Mikado_loci	exon	13313593	13313977	.	+	.	gene_id "ENSSTUG00000004608"; transcript_id "mikado.32G476.5"; ID "mikado.32G476.5.exon1";
32	Mikado_loci	exon	13315038	13315221	.	+	.	gene_id "ENSSTUG00000004608"; transcript_id "mikado.32G476.5"; ID "mikado.32G476.5.exon2";
32	Mikado_loci	exon	13315295	13315420	.	+	.	gene_id "ENSSTUG00000004608"; transcript_id "mikado.32G476.5"; ID "mikado.32G476.5.exon3";
32	Mikado_loci	exon	13316702	13316824	.	+	.	gene_id "ENSSTUG00000004608"; transcript_id "mikado.32G476.5"; ID "mikado.32G476.5.exon4";
32	Mikado_loci	exon	13320102	13320219	.	+	.	gene_id "ENSSTUG00000004608"; transcript_id "mikado.32G476.5"; ID "mikado.32G476.5.exon5";
32	Mikado_loci	exon	13320480	13320701	.	+	.	gene_id "ENSSTUG00000004608"; transcript_id "mikado.32G476.5"; ID "mikado.32G476.5.exon6";
32	Mikado_loci	exon	13321469	13321571	.	+	.	gene_id "ENSSTUG00000004608"; transcript_id "mikado.32G476.5"; ID "mikado.32G476.5.exon7";
32	Mikado_loci	exon	13322309	13322472	.	+	.	gene_id "ENSSTUG00000004608"; transcript_id "mikado.32G476.5"; ID "mikado.32G476.5.exon8";
32	Mikado_loci	exon	13324490	13324581	.	+	.	gene_id "ENSSTUG00000004608"; transcript_id "mikado.32G476.5"; ID "mikado.32G476.5.exon9";
32	Mikado_loci	exon	13324733	13324895	.	+	.	gene_id "ENSSTUG00000004608"; transcript_id "mikado.32G476.5"; ID "mikado.32G476.5.exon10";
32	Mikado_loci	exon	13327059	13327240	.	+	.	gene_id "ENSSTUG00000004608"; transcript_id "mikado.32G476.5"; ID "mikado.32G476.5.exon11";
32	Mikado_loci	exon	13328309	13328400	.	+	.	gene_id "ENSSTUG00000004608"; transcript_id "mikado.32G476.5"; ID "mikado.32G476.5.exon12";
32	Mikado_loci	exon	13328612	13328640	.	+	.	gene_id "ENSSTUG00000004608"; transcript_id "mikado.32G476.5"; ID "mikado.32G476.5.exon13";
32	Mikado_loci	exon	13328763	13328888	.	+	.	gene_id "ENSSTUG00000004608"; transcript_id "mikado.32G476.5"; ID "mikado.32G476.5.exon14";
32	Mikado_loci	exon	13330181	13330359	.	+	.	gene_id "ENSSTUG00000004608"; transcript_id "mikado.32G476.5"; ID "mikado.32G476.5.exon15";
32	Mikado_loci	exon	13330587	13330682	.	+	.	gene_id "ENSSTUG00000004608"; transcript_id "mikado.32G476.5"; ID "mikado.32G476.5.exon16";
32	Mikado_loci	exon	13330849	13330930	.	+	.	gene_id "ENSSTUG00000004608"; transcript_id "mikado.32G476.5"; ID "mikado.32G476.5.exon17";
32	Mikado_loci	exon	13331044	13331124	.	+	.	gene_id "ENSSTUG00000004608"; transcript_id "mikado.32G476.5"; ID "mikado.32G476.5.exon18";
32	Mikado_loci	exon	13331221	13331352	.	+	.	gene_id "ENSSTUG00000004608"; transcript_id "mikado.32G476.5"; ID "mikado.32G476.5.exon19";
32	Mikado_loci	exon	13331461	13333022	.	+	.	gene_id "ENSSTUG00000004608"; transcript_id "mikado.32G476.5"; ID "mikado.32G476.5.exon20";
32	Mikado_loci	CDS	13315042	13315221	.	+	0	gene_id "ENSSTUG00000004608"; transcript_id "mikado.32G476.5"; ID "mikado.32G476.5.CDS1";
32	Mikado_loci	CDS	13315295	13315420	.	+	0	gene_id "ENSSTUG00000004608"; transcript_id "mikado.32G476.5"; ID "mikado.32G476.5.CDS2";
32	Mikado_loci	CDS	13316702	13316824	.	+	0	gene_id "ENSSTUG00000004608"; transcript_id "mikado.32G476.5"; ID "mikado.32G476.5.CDS3";
32	Mikado_loci	CDS	13320102	13320219	.	+	0	gene_id "ENSSTUG00000004608"; transcript_id "mikado.32G476.5"; ID "mikado.32G476.5.CDS4";
32	Mikado_loci	CDS	13320480	13320701	.	+	2	gene_id "ENSSTUG00000004608"; transcript_id "mikado.32G476.5"; ID "mikado.32G476.5.CDS5";
32	Mikado_loci	CDS	13321469	13321571	.	+	2	gene_id "ENSSTUG00000004608"; transcript_id "mikado.32G476.5"; ID "mikado.32G476.5.CDS6";
32	Mikado_loci	CDS	13322309	13322472	.	+	1	gene_id "ENSSTUG00000004608"; transcript_id "mikado.32G476.5"; ID "mikado.32G476.5.CDS7";
32	Mikado_loci	CDS	13324490	13324581	.	+	2	gene_id "ENSSTUG00000004608"; transcript_id "mikado.32G476.5"; ID "mikado.32G476.5.CDS8";
32	Mikado_loci	CDS	13324733	13324895	.	+	0	gene_id "ENSSTUG00000004608"; transcript_id "mikado.32G476.5"; ID "mikado.32G476.5.CDS9";
32	Mikado_loci	CDS	13327059	13327240	.	+	2	gene_id "ENSSTUG00000004608"; transcript_id "mikado.32G476.5"; ID "mikado.32G476.5.CDS10";
32	Mikado_loci	CDS	13328309	13328400	.	+	0	gene_id "ENSSTUG00000004608"; transcript_id "mikado.32G476.5"; ID "mikado.32G476.5.CDS11";
32	Mikado_loci	CDS	13328612	13328640	.	+	1	gene_id "ENSSTUG00000004608"; transcript_id "mikado.32G476.5"; ID "mikado.32G476.5.CDS12";
32	Mikado_loci	CDS	13328763	13328888	.	+	2	gene_id "ENSSTUG00000004608"; transcript_id "mikado.32G476.5"; ID "mikado.32G476.5.CDS13";
32	Mikado_loci	CDS	13330181	13330359	.	+	2	gene_id "ENSSTUG00000004608"; transcript_id "mikado.32G476.5"; ID "mikado.32G476.5.CDS14";
32	Mikado_loci	CDS	13330587	13330682	.	+	0	gene_id "ENSSTUG00000004608"; transcript_id "mikado.32G476.5"; ID "mikado.32G476.5.CDS15";
32	Mikado_loci	CDS	13330849	13330930	.	+	0	gene_id "ENSSTUG00000004608"; transcript_id "mikado.32G476.5"; ID "mikado.32G476.5.CDS16";
32	Mikado_loci	CDS	13331044	13331124	.	+	2	gene_id "ENSSTUG00000004608"; transcript_id "mikado.32G476.5"; ID "mikado.32G476.5.CDS17";
32	Mikado_loci	CDS	13331221	13331309	.	+	2	gene_id "ENSSTUG00000004608"; transcript_id "mikado.32G476.5"; ID "mikado.32G476.5.CDS18";
32	Mikado_loci	five_prime_utr	13313593	13313977	.	+	.	gene_id "ENSSTUG00000004608"; transcript_id "mikado.32G476.5"; ID "mikado.32G476.5.five_prime_UTR1";
32	Mikado_loci	five_prime_utr	13315038	13315041	.	+	.	gene_id "ENSSTUG00000004608"; transcript_id "mikado.32G476.5"; ID "mikado.32G476.5.five_prime_UTR2";
32	Mikado_loci	three_prime_utr	13331310	13331352	.	+	.	gene_id "ENSSTUG00000004608"; transcript_id "mikado.32G476.5"; ID "mikado.32G476.5.three_prime_UTR1";
32	Mikado_loci	three_prime_utr	13331461	13333022	.	+	.	gene_id "ENSSTUG00000004608"; transcript_id "mikado.32G476.5"; ID "mikado.32G476.5.three_prime_UTR2";
32	Mikado_loci	transcript	13426336	13441198	20	-	.	gene_id "ENSSTUG00000008339"; transcript_id "mikado.32G481.2"; ID "mikado.32G481.2";
32	Mikado_loci	exon	13426336	13427575	.	-	.	gene_id "ENSSTUG00000008339"; transcript_id "mikado.32G481.2"; ID "mikado.32G481.2.exon1";
32	Mikado_loci	exon	13427987	13428148	.	-	.	gene_id "ENSSTUG00000008339"; transcript_id "mikado.32G481.2"; ID "mikado.32G481.2.exon2";
32	Mikado_loci	exon	13428504	13428656	.	-	.	gene_id "ENSSTUG00000008339"; transcript_id "mikado.32G481.2"; ID "mikado.32G481.2.exon3";
32	Mikado_loci	exon	13430839	13430988	.	-	.	gene_id "ENSSTUG00000008339"; transcript_id "mikado.32G481.2"; ID "mikado.32G481.2.exon4";
32	Mikado_loci	exon	13432630	13432716	.	-	.	gene_id "ENSSTUG00000008339"; transcript_id "mikado.32G481.2"; ID "mikado.32G481.2.exon5";
32	Mikado_loci	exon	13433719	13433845	.	-	.	gene_id "ENSSTUG00000008339"; transcript_id "mikado.32G481.2"; ID "mikado.32G481.2.exon6";
32	Mikado_loci	exon	13434157	13434236	.	-	.	gene_id "ENSSTUG00000008339"; transcript_id "mikado.32G481.2"; ID "mikado.32G481.2.exon7";
32	Mikado_loci	exon	13436395	13436463	.	-	.	gene_id "ENSSTUG00000008339"; transcript_id "mikado.32G481.2"; ID "mikado.32G481.2.exon8";
32	Mikado_loci	exon	13436658	13436825	.	-	.	gene_id "ENSSTUG00000008339"; transcript_id "mikado.32G481.2"; ID "mikado.32G481.2.exon9";
32	Mikado_loci	exon	13440700	13440812	.	-	.	gene_id "ENSSTUG00000008339"; transcript_id "mikado.32G481.2"; ID "mikado.32G481.2.exon10";
32	Mikado_loci	exon	13440988	13441198	.	-	.	gene_id "ENSSTUG00000008339"; transcript_id "mikado.32G481.2"; ID "mikado.32G481.2.exon11";
32	Mikado_loci	CDS	13427378	13427575	.	-	0	gene_id "ENSSTUG00000008339"; transcript_id "mikado.32G481.2"; ID "mikado.32G481.2.CDS1";
32	Mikado_loci	CDS	13427987	13428148	.	-	0	gene_id "ENSSTUG00000008339"; transcript_id "mikado.32G481.2"; ID "mikado.32G481.2.CDS2";
32	Mikado_loci	CDS	13428504	13428656	.	-	0	gene_id "ENSSTUG00000008339"; transcript_id "mikado.32G481.2"; ID "mikado.32G481.2.CDS3";
32	Mikado_loci	CDS	13430839	13430988	.	-	0	gene_id "ENSSTUG00000008339"; transcript_id "mikado.32G481.2"; ID "mikado.32G481.2.CDS4";
32	Mikado_loci	CDS	13432630	13432716	.	-	0	gene_id "ENSSTUG00000008339"; transcript_id "mikado.32G481.2"; ID "mikado.32G481.2.CDS5";
32	Mikado_loci	CDS	13433719	13433845	.	-	1	gene_id "ENSSTUG00000008339"; transcript_id "mikado.32G481.2"; ID "mikado.32G481.2.CDS6";
32	Mikado_loci	CDS	13434157	13434236	.	-	0	gene_id "ENSSTUG00000008339"; transcript_id "mikado.32G481.2"; ID "mikado.32G481.2.CDS7";
32	Mikado_loci	CDS	13436395	13436463	.	-	0	gene_id "ENSSTUG00000008339"; transcript_id "mikado.32G481.2"; ID "mikado.32G481.2.CDS8";
32	Mikado_loci	CDS	13436658	13436825	.	-	0	gene_id "ENSSTUG00000008339"; transcript_id "mikado.32G481.2"; ID "mikado.32G481.2.CDS9";
32	Mikado_loci	CDS	13440700	13440812	.	-	2	gene_id "ENSSTUG00000008339"; transcript_id "mikado.32G481.2"; ID "mikado.32G481.2.CDS10";
32	Mikado_loci	CDS	13440988	13441036	.	-	0	gene_id "ENSSTUG00000008339"; transcript_id "mikado.32G481.2"; ID "mikado.32G481.2.CDS11";
32	Mikado_loci	five_prime_utr	13441037	13441198	.	-	.	gene_id "ENSSTUG00000008339"; transcript_id "mikado.32G481.2"; ID "mikado.32G481.2.five_prime_UTR1";
32	Mikado_loci	three_prime_utr	13426336	13427377	.	-	.	gene_id "ENSSTUG00000008339"; transcript_id "mikado.32G481.2"; ID "mikado.32G481.2.three_prime_UTR1";
32	Mikado_loci	transcript	13475051	13493145	22	+	.	gene_id "ENSSTUG00000008538"; transcript_id "mikado.32G484.2"; ID "mikado.32G484.2";
32	Mikado_loci	exon	13475051	13475594	.	+	.	gene_id "ENSSTUG00000008538"; transcript_id "mikado.32G484.2"; ID "mikado.32G484.2.exon1";
32	Mikado_loci	exon	13483303	13483386	.	+	.	gene_id "ENSSTUG00000008538"; transcript_id "mikado.32G484.2"; ID "mikado.32G484.2.exon2";
32	Mikado_loci	exon	13483987	13484073	.	+	.	gene_id "ENSSTUG00000008538"; transcript_id "mikado.32G484.2"; ID "mikado.32G484.2.exon3";
32	Mikado_loci	exon	13484352	13484425	.	+	.	gene_id "ENSSTUG00000008538"; transcript_id "mikado.32G484.2"; ID "mikado.32G484.2.exon4";
32	Mikado_loci	exon	13484803	13484886	.	+	.	gene_id "ENSSTUG00000008538"; transcript_id "mikado.32G484.2"; ID "mikado.32G484.2.exon5";
32	Mikado_loci	exon	13485566	13485709	.	+	.	gene_id "ENSSTUG00000008538"; transcript_id "mikado.32G484.2"; ID "mikado.32G484.2.exon6";
32	Mikado_loci	exon	13485854	13485965	.	+	.	gene_id "ENSSTUG00000008538"; transcript_id "mikado.32G484.2"; ID "mikado.32G484.2.exon7";
32	Mikado_loci	exon	13486053	13486129	.	+	.	gene_id "ENSSTUG00000008538"; transcript_id "mikado.32G484.2"; ID "mikado.32G484.2.exon8";
32	Mikado_loci	exon	13486232	13486325	.	+	.	gene_id "ENSSTUG00000008538"; transcript_id "mikado.32G484.2"; ID "mikado.32G484.2.exon9";
32	Mikado_loci	exon	13486839	13486913	.	+	.	gene_id "ENSSTUG00000008538"; transcript_id "mikado.32G484.2"; ID "mikado.32G484.2.exon10";
32	Mikado_loci	exon	13487021	13487131	.	+	.	gene_id "ENSSTUG00000008538"; transcript_id "mikado.32G484.2"; ID "mikado.32G484.2.exon11";
32	Mikado_loci	exon	13487254	13487403	.	+	.	gene_id "ENSSTUG00000008538"; transcript_id "mikado.32G484.2"; ID "mikado.32G484.2.exon12";
32	Mikado_loci	exon	13487555	13487656	.	+	.	gene_id "ENSSTUG00000008538"; transcript_id "mikado.32G484.2"; ID "mikado.32G484.2.exon13";
32	Mikado_loci	exon	13487774	13488305	.	+	.	gene_id "ENSSTUG00000008538"; transcript_id "mikado.32G484.2"; ID "mikado.32G484.2.exon14";
32	Mikado_loci	exon	13489215	13489339	.	+	.	gene_id "ENSSTUG00000008538"; transcript_id "mikado.32G484.2"; ID "mikado.32G484.2.exon15";
32	Mikado_loci	exon	13489542	13489744	.	+	.	gene_id "ENSSTUG00000008538"; transcript_id "mikado.32G484.2"; ID "mikado.32G484.2.exon16";
32	Mikado_loci	exon	13489951	13490185	.	+	.	gene_id "ENSSTUG00000008538"; transcript_id "mikado.32G484.2"; ID "mikado.32G484.2.exon17";
32	Mikado_loci	exon	13490284	13490352	.	+	.	gene_id "ENSSTUG00000008538"; transcript_id "mikado.32G484.2"; ID "mikado.32G484.2.exon18";
32	Mikado_loci	exon	13490464	13490544	.	+	.	gene_id "ENSSTUG00000008538"; transcript_id "mikado.32G484.2"; ID "mikado.32G484.2.exon19";
32	Mikado_loci	exon	13490787	13490916	.	+	.	gene_id "ENSSTUG00000008538"; transcript_id "mikado.32G484.2"; ID "mikado.32G484.2.exon20";
32	Mikado_loci	exon	13491041	13491204	.	+	.	gene_id "ENSSTUG00000008538"; transcript_id "mikado.32G484.2"; ID "mikado.32G484.2.exon21";
32	Mikado_loci	exon	13491336	13491434	.	+	.	gene_id "ENSSTUG00000008538"; transcript_id "mikado.32G484.2"; ID "mikado.32G484.2.exon22";
32	Mikado_loci	exon	13492184	13492288	.	+	.	gene_id "ENSSTUG00000008538"; transcript_id "mikado.32G484.2"; ID "mikado.32G484.2.exon23";
32	Mikado_loci	exon	13492498	13492594	.	+	.	gene_id "ENSSTUG00000008538"; transcript_id "mikado.32G484.2"; ID "mikado.32G484.2.exon24";
32	Mikado_loci	exon	13492849	13493145	.	+	.	gene_id "ENSSTUG00000008538"; transcript_id "mikado.32G484.2"; ID "mikado.32G484.2.exon25";
32	Mikado_loci	CDS	13475418	13475594	.	+	0	gene_id "ENSSTUG00000008538"; transcript_id "mikado.32G484.2"; ID "mikado.32G484.2.CDS1";
32	Mikado_loci	CDS	13483303	13483386	.	+	0	gene_id "ENSSTUG00000008538"; transcript_id "mikado.32G484.2"; ID "mikado.32G484.2.CDS2";
32	Mikado_loci	CDS	13483987	13484073	.	+	0	gene_id "ENSSTUG00000008538"; transcript_id "mikado.32G484.2"; ID "mikado.32G484.2.CDS3";
32	Mikado_loci	CDS	13484352	13484425	.	+	0	gene_id "ENSSTUG00000008538"; transcript_id "mikado.32G484.2"; ID "mikado.32G484.2.CDS4";
32	Mikado_loci	CDS	13484803	13484886	.	+	1	gene_id "ENSSTUG00000008538"; transcript_id "mikado.32G484.2"; ID "mikado.32G484.2.CDS5";
32	Mikado_loci	CDS	13485566	13485709	.	+	1	gene_id "ENSSTUG00000008538"; transcript_id "mikado.32G484.2"; ID "mikado.32G484.2.CDS6";
32	Mikado_loci	CDS	13485854	13485965	.	+	1	gene_id "ENSSTUG00000008538"; transcript_id "mikado.32G484.2"; ID "mikado.32G484.2.CDS7";
32	Mikado_loci	CDS	13486053	13486129	.	+	0	gene_id "ENSSTUG00000008538"; transcript_id "mikado.32G484.2"; ID "mikado.32G484.2.CDS8";
32	Mikado_loci	CDS	13486232	13486325	.	+	1	gene_id "ENSSTUG00000008538"; transcript_id "mikado.32G484.2"; ID "mikado.32G484.2.CDS9";
32	Mikado_loci	CDS	13486839	13486913	.	+	0	gene_id "ENSSTUG00000008538"; transcript_id "mikado.32G484.2"; ID "mikado.32G484.2.CDS10";
32	Mikado_loci	CDS	13487021	13487131	.	+	0	gene_id "ENSSTUG00000008538"; transcript_id "mikado.32G484.2"; ID "mikado.32G484.2.CDS11";
32	Mikado_loci	CDS	13487254	13487403	.	+	0	gene_id "ENSSTUG00000008538"; transcript_id "mikado.32G484.2"; ID "mikado.32G484.2.CDS12";
32	Mikado_loci	CDS	13487555	13487656	.	+	0	gene_id "ENSSTUG00000008538"; transcript_id "mikado.32G484.2"; ID "mikado.32G484.2.CDS13";
32	Mikado_loci	CDS	13487774	13488305	.	+	0	gene_id "ENSSTUG00000008538"; transcript_id "mikado.32G484.2"; ID "mikado.32G484.2.CDS14";
32	Mikado_loci	CDS	13489215	13489339	.	+	2	gene_id "ENSSTUG00000008538"; transcript_id "mikado.32G484.2"; ID "mikado.32G484.2.CDS15";
32	Mikado_loci	CDS	13489542	13489744	.	+	0	gene_id "ENSSTUG00000008538"; transcript_id "mikado.32G484.2"; ID "mikado.32G484.2.CDS16";
32	Mikado_loci	CDS	13489951	13490185	.	+	1	gene_id "ENSSTUG00000008538"; transcript_id "mikado.32G484.2"; ID "mikado.32G484.2.CDS17";
32	Mikado_loci	CDS	13490284	13490352	.	+	0	gene_id "ENSSTUG00000008538"; transcript_id "mikado.32G484.2"; ID "mikado.32G484.2.CDS18";
32	Mikado_loci	CDS	13490464	13490544	.	+	0	gene_id "ENSSTUG00000008538"; transcript_id "mikado.32G484.2"; ID "mikado.32G484.2.CDS19";
32	Mikado_loci	CDS	13490787	13490916	.	+	0	gene_id "ENSSTUG00000008538"; transcript_id "mikado.32G484.2"; ID "mikado.32G484.2.CDS20";
32	Mikado_loci	CDS	13491041	13491204	.	+	2	gene_id "ENSSTUG00000008538"; transcript_id "mikado.32G484.2"; ID "mikado.32G484.2.CDS21";
32	Mikado_loci	CDS	13491336	13491434	.	+	0	gene_id "ENSSTUG00000008538"; transcript_id "mikado.32G484.2"; ID "mikado.32G484.2.CDS22";
32	Mikado_loci	CDS	13492184	13492288	.	+	0	gene_id "ENSSTUG00000008538"; transcript_id "mikado.32G484.2"; ID "mikado.32G484.2.CDS23";
32	Mikado_loci	CDS	13492498	13492594	.	+	0	gene_id "ENSSTUG00000008538"; transcript_id "mikado.32G484.2"; ID "mikado.32G484.2.CDS24";
32	Mikado_loci	CDS	13492849	13492913	.	+	2	gene_id "ENSSTUG00000008538"; transcript_id "mikado.32G484.2"; ID "mikado.32G484.2.CDS25";
32	Mikado_loci	five_prime_utr	13475051	13475417	.	+	.	gene_id "ENSSTUG00000008538"; transcript_id "mikado.32G484.2"; ID "mikado.32G484.2.five_prime_UTR1";
32	Mikado_loci	three_prime_utr	13492914	13493145	.	+	.	gene_id "ENSSTUG00000008538"; transcript_id "mikado.32G484.2"; ID "mikado.32G484.2.three_prime_UTR1";
32	Mikado_loci	transcript	13709807	13730208	21	+	.	gene_id "ENSSTUG00000008951"; transcript_id "mikado.32G489.2"; ID "mikado.32G489.2";
32	Mikado_loci	exon	13709807	13710095	.	+	.	gene_id "ENSSTUG00000008951"; transcript_id "mikado.32G489.2"; ID "mikado.32G489.2.exon1";
32	Mikado_loci	exon	13720755	13721019	.	+	.	gene_id "ENSSTUG00000008951"; transcript_id "mikado.32G489.2"; ID "mikado.32G489.2.exon2";
32	Mikado_loci	exon	13721122	13721203	.	+	.	gene_id "ENSSTUG00000008951"; transcript_id "mikado.32G489.2"; ID "mikado.32G489.2.exon3";
32	Mikado_loci	exon	13721382	13721616	.	+	.	gene_id "ENSSTUG00000008951"; transcript_id "mikado.32G489.2"; ID "mikado.32G489.2.exon4";
32	Mikado_loci	exon	13721987	13722367	.	+	.	gene_id "ENSSTUG00000008951"; transcript_id "mikado.32G489.2"; ID "mikado.32G489.2.exon5";
32	Mikado_loci	exon	13722477	13722611	.	+	.	gene_id "ENSSTUG00000008951"; transcript_id "mikado.32G489.2"; ID "mikado.32G489.2.exon6";
32	Mikado_loci	exon	13722699	13722828	.	+	.	gene_id "ENSSTUG00000008951"; transcript_id "mikado.32G489.2"; ID "mikado.32G489.2.exon7";
32	Mikado_loci	exon	13724762	13724890	.	+	.	gene_id "ENSSTUG00000008951"; transcript_id "mikado.32G489.2"; ID "mikado.32G489.2.exon8";
32	Mikado_loci	exon	13725784	13725891	.	+	.	gene_id "ENSSTUG00000008951"; transcript_id "mikado.32G489.2"; ID "mikado.32G489.2.exon9";
32	Mikado_loci	exon	13726006	13726166	.	+	.	gene_id "ENSSTUG00000008951"; transcript_id "mikado.32G489.2"; ID "mikado.32G489.2.exon10";
32	Mikado_loci	exon	13726323	13726473	.	+	.	gene_id "ENSSTUG00000008951"; transcript_id "mikado.32G489.2"; ID "mikado.32G489.2.exon11";
32	Mikado_loci	exon	13726644	13726976	.	+	.	gene_id "ENSSTUG00000008951"; transcript_id "mikado.32G489.2"; ID "mikado.32G489.2.exon12";
32	Mikado_loci	exon	13727122	13727234	.	+	.	gene_id "ENSSTUG00000008951"; transcript_id "mikado.32G489.2"; ID "mikado.32G489.2.exon13";
32	Mikado_loci	exon	13727399	13727540	.	+	.	gene_id "ENSSTUG00000008951"; transcript_id "mikado.32G489.2"; ID "mikado.32G489.2.exon14";
32	Mikado_loci	exon	13727719	13727819	.	+	.	gene_id "ENSSTUG00000008951"; transcript_id "mikado.32G489.2"; ID "mikado.32G489.2.exon15";
32	Mikado_loci	exon	13727989	13730208	.	+	.	gene_id "ENSSTUG00000008951"; transcript_id "mikado.32G489.2"; ID "mikado.32G489.2.exon16";
32	Mikado_loci	CDS	13720761	13721019	.	+	0	gene_id "ENSSTUG00000008951"; transcript_id "mikado.32G489.2"; ID "mikado.32G489.2.CDS1";
32	Mikado_loci	CDS	13721122	13721203	.	+	2	gene_id "ENSSTUG00000008951"; transcript_id "mikado.32G489.2"; ID "mikado.32G489.2.CDS2";
32	Mikado_loci	CDS	13721382	13721616	.	+	1	gene_id "ENSSTUG00000008951"; transcript_id "mikado.32G489.2"; ID "mikado.32G489.2.CDS3";
32	Mikado_loci	CDS	13721987	13722367	.	+	0	gene_id "ENSSTUG00000008951"; transcript_id "mikado.32G489.2"; ID "mikado.32G489.2.CDS4";
32	Mikado_loci	CDS	13722477	13722611	.	+	0	gene_id "ENSSTUG00000008951"; transcript_id "mikado.32G489.2"; ID "mikado.32G489.2.CDS5";
32	Mikado_loci	CDS	13722699	13722828	.	+	0	gene_id "ENSSTUG00000008951"; transcript_id "mikado.32G489.2"; ID "mikado.32G489.2.CDS6";
32	Mikado_loci	CDS	13724762	13724890	.	+	2	gene_id "ENSSTUG00000008951"; transcript_id "mikado.32G489.2"; ID "mikado.32G489.2.CDS7";
32	Mikado_loci	CDS	13725784	13725891	.	+	2	gene_id "ENSSTUG00000008951"; transcript_id "mikado.32G489.2"; ID "mikado.32G489.2.CDS8";
32	Mikado_loci	CDS	13726006	13726166	.	+	2	gene_id "ENSSTUG00000008951"; transcript_id "mikado.32G489.2"; ID "mikado.32G489.2.CDS9";
32	Mikado_loci	CDS	13726323	13726473	.	+	0	gene_id "ENSSTUG00000008951"; transcript_id "mikado.32G489.2"; ID "mikado.32G489.2.CDS10";
32	Mikado_loci	CDS	13726644	13726976	.	+	2	gene_id "ENSSTUG00000008951"; transcript_id "mikado.32G489.2"; ID "mikado.32G489.2.CDS11";
32	Mikado_loci	CDS	13727122	13727234	.	+	2	gene_id "ENSSTUG00000008951"; transcript_id "mikado.32G489.2"; ID "mikado.32G489.2.CDS12";
32	Mikado_loci	CDS	13727399	13727540	.	+	0	gene_id "ENSSTUG00000008951"; transcript_id "mikado.32G489.2"; ID "mikado.32G489.2.CDS13";
32	Mikado_loci	CDS	13727719	13727819	.	+	2	gene_id "ENSSTUG00000008951"; transcript_id "mikado.32G489.2"; ID "mikado.32G489.2.CDS14";
32	Mikado_loci	CDS	13727989	13728153	.	+	0	gene_id "ENSSTUG00000008951"; transcript_id "mikado.32G489.2"; ID "mikado.32G489.2.CDS15";
32	Mikado_loci	five_prime_utr	13709807	13710095	.	+	.	gene_id "ENSSTUG00000008951"; transcript_id "mikado.32G489.2"; ID "mikado.32G489.2.five_prime_UTR1";
32	Mikado_loci	five_prime_utr	13720755	13720760	.	+	.	gene_id "ENSSTUG00000008951"; transcript_id "mikado.32G489.2"; ID "mikado.32G489.2.five_prime_UTR2";
32	Mikado_loci	three_prime_utr	13728154	13730208	.	+	.	gene_id "ENSSTUG00000008951"; transcript_id "mikado.32G489.2"; ID "mikado.32G489.2.three_prime_UTR1";
32	Mikado_loci	transcript	13718729	13730208	19	+	.	gene_id "ENSSTUG00000008951"; transcript_id "mikado.32G489.3"; ID "mikado.32G489.3";
32	Mikado_loci	exon	13718729	13718993	.	+	.	gene_id "ENSSTUG00000008951"; transcript_id "mikado.32G489.3"; ID "mikado.32G489.3.exon1";
32	Mikado_loci	exon	13720752	13721019	.	+	.	gene_id "ENSSTUG00000008951"; transcript_id "mikado.32G489.3"; ID "mikado.32G489.3.exon2";
32	Mikado_loci	exon	13721122	13721203	.	+	.	gene_id "ENSSTUG00000008951"; transcript_id "mikado.32G489.3"; ID "mikado.32G489.3.exon3";
32	Mikado_loci	exon	13721382	13721616	.	+	.	gene_id "ENSSTUG00000008951"; transcript_id "mikado.32G489.3"; ID "mikado.32G489.3.exon4";
32	Mikado_loci	exon	13721987	13722367	.	+	.	gene_id "ENSSTUG00000008951"; transcript_id "mikado.32G489.3"; ID "mikado.32G489.3.exon5";
32	Mikado_loci	exon	13722477	13722611	.	+	.	gene_id "ENSSTUG00000008951"; transcript_id "mikado.32G489.3"; ID "mikado.32G489.3.exon6";
32	Mikado_loci	exon	13722699	13722828	.	+	.	gene_id "ENSSTUG00000008951"; transcript_id "mikado.32G489.3"; ID "mikado.32G489.3.exon7";
32	Mikado_loci	exon	13724762	13724890	.	+	.	gene_id "ENSSTUG00000008951"; transcript_id "mikado.32G489.3"; ID "mikado.32G489.3.exon8";
32	Mikado_loci	exon	13725784	13725891	.	+	.	gene_id "ENSSTUG00000008951"; transcript_id "mikado.32G489.3"; ID "mikado.32G489.3.exon9";
32	Mikado_loci	exon	13726009	13726166	.	+	.	gene_id "ENSSTUG00000008951"; transcript_id "mikado.32G489.3"; ID "mikado.32G489.3.exon10";
32	Mikado_loci	exon	13726323	13726473	.	+	.	gene_id "ENSSTUG00000008951"; transcript_id "mikado.32G489.3"; ID "mikado.32G489.3.exon11";
32	Mikado_loci	exon	13726644	13726976	.	+	.	gene_id "ENSSTUG00000008951"; transcript_id "mikado.32G489.3"; ID "mikado.32G489.3.exon12";
32	Mikado_loci	exon	13727122	13727234	.	+	.	gene_id "ENSSTUG00000008951"; transcript_id "mikado.32G489.3"; ID "mikado.32G489.3.exon13";
32	Mikado_loci	exon	13727399	13727540	.	+	.	gene_id "ENSSTUG00000008951"; transcript_id "mikado.32G489.3"; ID "mikado.32G489.3.exon14";
32	Mikado_loci	exon	13727719	13727819	.	+	.	gene_id "ENSSTUG00000008951"; transcript_id "mikado.32G489.3"; ID "mikado.32G489.3.exon15";
32	Mikado_loci	exon	13727989	13730208	.	+	.	gene_id "ENSSTUG00000008951"; transcript_id "mikado.32G489.3"; ID "mikado.32G489.3.exon16";
32	Mikado_loci	CDS	13720761	13721019	.	+	0	gene_id "ENSSTUG00000008951"; transcript_id "mikado.32G489.3"; ID "mikado.32G489.3.CDS1";
32	Mikado_loci	CDS	13721122	13721203	.	+	2	gene_id "ENSSTUG00000008951"; transcript_id "mikado.32G489.3"; ID "mikado.32G489.3.CDS2";
32	Mikado_loci	CDS	13721382	13721616	.	+	1	gene_id "ENSSTUG00000008951"; transcript_id "mikado.32G489.3"; ID "mikado.32G489.3.CDS3";
32	Mikado_loci	CDS	13721987	13722367	.	+	0	gene_id "ENSSTUG00000008951"; transcript_id "mikado.32G489.3"; ID "mikado.32G489.3.CDS4";
32	Mikado_loci	CDS	13722477	13722611	.	+	0	gene_id "ENSSTUG00000008951"; transcript_id "mikado.32G489.3"; ID "mikado.32G489.3.CDS5";
32	Mikado_loci	CDS	13722699	13722828	.	+	0	gene_id "ENSSTUG00000008951"; transcript_id "mikado.32G489.3"; ID "mikado.32G489.3.CDS6";
32	Mikado_loci	CDS	13724762	13724890	.	+	2	gene_id "ENSSTUG00000008951"; transcript_id "mikado.32G489.3"; ID "mikado.32G489.3.CDS7";
32	Mikado_loci	CDS	13725784	13725891	.	+	2	gene_id "ENSSTUG00000008951"; transcript_id "mikado.32G489.3"; ID "mikado.32G489.3.CDS8";
32	Mikado_loci	CDS	13726009	13726166	.	+	2	gene_id "ENSSTUG00000008951"; transcript_id "mikado.32G489.3"; ID "mikado.32G489.3.CDS9";
32	Mikado_loci	CDS	13726323	13726473	.	+	0	gene_id "ENSSTUG00000008951"; transcript_id "mikado.32G489.3"; ID "mikado.32G489.3.CDS10";
32	Mikado_loci	CDS	13726644	13726976	.	+	2	gene_id "ENSSTUG00000008951"; transcript_id "mikado.32G489.3"; ID "mikado.32G489.3.CDS11";
32	Mikado_loci	CDS	13727122	13727234	.	+	2	gene_id "ENSSTUG00000008951"; transcript_id "mikado.32G489.3"; ID "mikado.32G489.3.CDS12";
32	Mikado_loci	CDS	13727399	13727540	.	+	0	gene_id "ENSSTUG00000008951"; transcript_id "mikado.32G489.3"; ID "mikado.32G489.3.CDS13";
32	Mikado_loci	CDS	13727719	13727819	.	+	2	gene_id "ENSSTUG00000008951"; transcript_id "mikado.32G489.3"; ID "mikado.32G489.3.CDS14";
32	Mikado_loci	CDS	13727989	13728153	.	+	0	gene_id "ENSSTUG00000008951"; transcript_id "mikado.32G489.3"; ID "mikado.32G489.3.CDS15";
32	Mikado_loci	five_prime_utr	13718729	13718993	.	+	.	gene_id "ENSSTUG00000008951"; transcript_id "mikado.32G489.3"; ID "mikado.32G489.3.five_prime_UTR1";
32	Mikado_loci	five_prime_utr	13720752	13720760	.	+	.	gene_id "ENSSTUG00000008951"; transcript_id "mikado.32G489.3"; ID "mikado.32G489.3.five_prime_UTR2";
32	Mikado_loci	three_prime_utr	13728154	13730208	.	+	.	gene_id "ENSSTUG00000008951"; transcript_id "mikado.32G489.3"; ID "mikado.32G489.3.three_prime_UTR1";
32	Mikado_loci	transcript	13718729	13730208	19	+	.	gene_id "ENSSTUG00000008951"; transcript_id "mikado.32G489.4"; ID "mikado.32G489.4";
32	Mikado_loci	exon	13718729	13718993	.	+	.	gene_id "ENSSTUG00000008951"; transcript_id "mikado.32G489.4"; ID "mikado.32G489.4.exon1";
32	Mikado_loci	exon	13720755	13721019	.	+	.	gene_id "ENSSTUG00000008951"; transcript_id "mikado.32G489.4"; ID "mikado.32G489.4.exon2";
32	Mikado_loci	exon	13721122	13721203	.	+	.	gene_id "ENSSTUG00000008951"; transcript_id "mikado.32G489.4"; ID "mikado.32G489.4.exon3";
32	Mikado_loci	exon	13721382	13721616	.	+	.	gene_id "ENSSTUG00000008951"; transcript_id "mikado.32G489.4"; ID "mikado.32G489.4.exon4";
32	Mikado_loci	exon	13721987	13722367	.	+	.	gene_id "ENSSTUG00000008951"; transcript_id "mikado.32G489.4"; ID "mikado.32G489.4.exon5";
32	Mikado_loci	exon	13722477	13722611	.	+	.	gene_id "ENSSTUG00000008951"; transcript_id "mikado.32G489.4"; ID "mikado.32G489.4.exon6";
32	Mikado_loci	exon	13722699	13722828	.	+	.	gene_id "ENSSTUG00000008951"; transcript_id "mikado.32G489.4"; ID "mikado.32G489.4.exon7";
32	Mikado_loci	exon	13724762	13724890	.	+	.	gene_id "ENSSTUG00000008951"; transcript_id "mikado.32G489.4"; ID "mikado.32G489.4.exon8";
32	Mikado_loci	exon	13725784	13725891	.	+	.	gene_id "ENSSTUG00000008951"; transcript_id "mikado.32G489.4"; ID "mikado.32G489.4.exon9";
32	Mikado_loci	exon	13726009	13726166	.	+	.	gene_id "ENSSTUG00000008951"; transcript_id "mikado.32G489.4"; ID "mikado.32G489.4.exon10";
32	Mikado_loci	exon	13726323	13726473	.	+	.	gene_id "ENSSTUG00000008951"; transcript_id "mikado.32G489.4"; ID "mikado.32G489.4.exon11";
32	Mikado_loci	exon	13726644	13726976	.	+	.	gene_id "ENSSTUG00000008951"; transcript_id "mikado.32G489.4"; ID "mikado.32G489.4.exon12";
32	Mikado_loci	exon	13727122	13727234	.	+	.	gene_id "ENSSTUG00000008951"; transcript_id "mikado.32G489.4"; ID "mikado.32G489.4.exon13";
32	Mikado_loci	exon	13727399	13727540	.	+	.	gene_id "ENSSTUG00000008951"; transcript_id "mikado.32G489.4"; ID "mikado.32G489.4.exon14";
32	Mikado_loci	exon	13727719	13727819	.	+	.	gene_id "ENSSTUG00000008951"; transcript_id "mikado.32G489.4"; ID "mikado.32G489.4.exon15";
32	Mikado_loci	exon	13727989	13730208	.	+	.	gene_id "ENSSTUG00000008951"; transcript_id "mikado.32G489.4"; ID "mikado.32G489.4.exon16";
32	Mikado_loci	CDS	13720761	13721019	.	+	0	gene_id "ENSSTUG00000008951"; transcript_id "mikado.32G489.4"; ID "mikado.32G489.4.CDS1";
32	Mikado_loci	CDS	13721122	13721203	.	+	2	gene_id "ENSSTUG00000008951"; transcript_id "mikado.32G489.4"; ID "mikado.32G489.4.CDS2";
32	Mikado_loci	CDS	13721382	13721616	.	+	1	gene_id "ENSSTUG00000008951"; transcript_id "mikado.32G489.4"; ID "mikado.32G489.4.CDS3";
32	Mikado_loci	CDS	13721987	13722367	.	+	0	gene_id "ENSSTUG00000008951"; transcript_id "mikado.32G489.4"; ID "mikado.32G489.4.CDS4";
32	Mikado_loci	CDS	13722477	13722611	.	+	0	gene_id "ENSSTUG00000008951"; transcript_id "mikado.32G489.4"; ID "mikado.32G489.4.CDS5";
32	Mikado_loci	CDS	13722699	13722828	.	+	0	gene_id "ENSSTUG00000008951"; transcript_id "mikado.32G489.4"; ID "mikado.32G489.4.CDS6";
32	Mikado_loci	CDS	13724762	13724890	.	+	2	gene_id "ENSSTUG00000008951"; transcript_id "mikado.32G489.4"; ID "mikado.32G489.4.CDS7";
32	Mikado_loci	CDS	13725784	13725891	.	+	2	gene_id "ENSSTUG00000008951"; transcript_id "mikado.32G489.4"; ID "mikado.32G489.4.CDS8";
32	Mikado_loci	CDS	13726009	13726166	.	+	2	gene_id "ENSSTUG00000008951"; transcript_id "mikado.32G489.4"; ID "mikado.32G489.4.CDS9";
32	Mikado_loci	CDS	13726323	13726473	.	+	0	gene_id "ENSSTUG00000008951"; transcript_id "mikado.32G489.4"; ID "mikado.32G489.4.CDS10";
32	Mikado_loci	CDS	13726644	13726976	.	+	2	gene_id "ENSSTUG00000008951"; transcript_id "mikado.32G489.4"; ID "mikado.32G489.4.CDS11";
32	Mikado_loci	CDS	13727122	13727234	.	+	2	gene_id "ENSSTUG00000008951"; transcript_id "mikado.32G489.4"; ID "mikado.32G489.4.CDS12";
32	Mikado_loci	CDS	13727399	13727540	.	+	0	gene_id "ENSSTUG00000008951"; transcript_id "mikado.32G489.4"; ID "mikado.32G489.4.CDS13";
32	Mikado_loci	CDS	13727719	13727819	.	+	2	gene_id "ENSSTUG00000008951"; transcript_id "mikado.32G489.4"; ID "mikado.32G489.4.CDS14";
32	Mikado_loci	CDS	13727989	13728153	.	+	0	gene_id "ENSSTUG00000008951"; transcript_id "mikado.32G489.4"; ID "mikado.32G489.4.CDS15";
32	Mikado_loci	five_prime_utr	13718729	13718993	.	+	.	gene_id "ENSSTUG00000008951"; transcript_id "mikado.32G489.4"; ID "mikado.32G489.4.five_prime_UTR1";
32	Mikado_loci	five_prime_utr	13720755	13720760	.	+	.	gene_id "ENSSTUG00000008951"; transcript_id "mikado.32G489.4"; ID "mikado.32G489.4.five_prime_UTR2";
32	Mikado_loci	three_prime_utr	13728154	13730208	.	+	.	gene_id "ENSSTUG00000008951"; transcript_id "mikado.32G489.4"; ID "mikado.32G489.4.three_prime_UTR1";
32	Mikado_loci	transcript	14247082	14267825	15	+	.	gene_id "ENSSTUG00000009655"; transcript_id "mikado.32G501.2"; ID "mikado.32G501.2";
32	Mikado_loci	exon	14247082	14247114	.	+	.	gene_id "ENSSTUG00000009655"; transcript_id "mikado.32G501.2"; ID "mikado.32G501.2.exon1";
32	Mikado_loci	exon	14247541	14247628	.	+	.	gene_id "ENSSTUG00000009655"; transcript_id "mikado.32G501.2"; ID "mikado.32G501.2.exon2";
32	Mikado_loci	exon	14247726	14248007	.	+	.	gene_id "ENSSTUG00000009655"; transcript_id "mikado.32G501.2"; ID "mikado.32G501.2.exon3";
32	Mikado_loci	exon	14248121	14248317	.	+	.	gene_id "ENSSTUG00000009655"; transcript_id "mikado.32G501.2"; ID "mikado.32G501.2.exon4";
32	Mikado_loci	exon	14248407	14248544	.	+	.	gene_id "ENSSTUG00000009655"; transcript_id "mikado.32G501.2"; ID "mikado.32G501.2.exon5";
32	Mikado_loci	exon	14248643	14248808	.	+	.	gene_id "ENSSTUG00000009655"; transcript_id "mikado.32G501.2"; ID "mikado.32G501.2.exon6";
32	Mikado_loci	exon	14250511	14250616	.	+	.	gene_id "ENSSTUG00000009655"; transcript_id "mikado.32G501.2"; ID "mikado.32G501.2.exon7";
32	Mikado_loci	exon	14250752	14250938	.	+	.	gene_id "ENSSTUG00000009655"; transcript_id "mikado.32G501.2"; ID "mikado.32G501.2.exon8";
32	Mikado_loci	exon	14251149	14251294	.	+	.	gene_id "ENSSTUG00000009655"; transcript_id "mikado.32G501.2"; ID "mikado.32G501.2.exon9";
32	Mikado_loci	exon	14251568	14251709	.	+	.	gene_id "ENSSTUG00000009655"; transcript_id "mikado.32G501.2"; ID "mikado.32G501.2.exon10";
32	Mikado_loci	exon	14253425	14253601	.	+	.	gene_id "ENSSTUG00000009655"; transcript_id "mikado.32G501.2"; ID "mikado.32G501.2.exon11";
32	Mikado_loci	exon	14253765	14253873	.	+	.	gene_id "ENSSTUG00000009655"; transcript_id "mikado.32G501.2"; ID "mikado.32G501.2.exon12";
32	Mikado_loci	exon	14253942	14254062	.	+	.	gene_id "ENSSTUG00000009655"; transcript_id "mikado.32G501.2"; ID "mikado.32G501.2.exon13";
32	Mikado_loci	exon	14254193	14254270	.	+	.	gene_id "ENSSTUG00000009655"; transcript_id "mikado.32G501.2"; ID "mikado.32G501.2.exon14";
32	Mikado_loci	exon	14254398	14254579	.	+	.	gene_id "ENSSTUG00000009655"; transcript_id "mikado.32G501.2"; ID "mikado.32G501.2.exon15";
32	Mikado_loci	exon	14254704	14254800	.	+	.	gene_id "ENSSTUG00000009655"; transcript_id "mikado.32G501.2"; ID "mikado.32G501.2.exon16";
32	Mikado_loci	exon	14254896	14254987	.	+	.	gene_id "ENSSTUG00000009655"; transcript_id "mikado.32G501.2"; ID "mikado.32G501.2.exon17";
32	Mikado_loci	exon	14255094	14255154	.	+	.	gene_id "ENSSTUG00000009655"; transcript_id "mikado.32G501.2"; ID "mikado.32G501.2.exon18";
32	Mikado_loci	exon	14255259	14255456	.	+	.	gene_id "ENSSTUG00000009655"; transcript_id "mikado.32G501.2"; ID "mikado.32G501.2.exon19";
32	Mikado_loci	exon	14255682	14255811	.	+	.	gene_id "ENSSTUG00000009655"; transcript_id "mikado.32G501.2"; ID "mikado.32G501.2.exon20";
32	Mikado_loci	exon	14255893	14256072	.	+	.	gene_id "ENSSTUG00000009655"; transcript_id "mikado.32G501.2"; ID "mikado.32G501.2.exon21";
32	Mikado_loci	exon	14256238	14256387	.	+	.	gene_id "ENSSTUG00000009655"; transcript_id "mikado.32G501.2"; ID "mikado.32G501.2.exon22";
32	Mikado_loci	exon	14256485	14256664	.	+	.	gene_id "ENSSTUG00000009655"; transcript_id "mikado.32G501.2"; ID "mikado.32G501.2.exon23";
32	Mikado_loci	exon	14256800	14256904	.	+	.	gene_id "ENSSTUG00000009655"; transcript_id "mikado.32G501.2"; ID "mikado.32G501.2.exon24";
32	Mikado_loci	exon	14257128	14257295	.	+	.	gene_id "ENSSTUG00000009655"; transcript_id "mikado.32G501.2"; ID "mikado.32G501.2.exon25";
32	Mikado_loci	exon	14257490	14257601	.	+	.	gene_id "ENSSTUG00000009655"; transcript_id "mikado.32G501.2"; ID "mikado.32G501.2.exon26";
32	Mikado_loci	exon	14257707	14257865	.	+	.	gene_id "ENSSTUG00000009655"; transcript_id "mikado.32G501.2"; ID "mikado.32G501.2.exon27";
32	Mikado_loci	exon	14257997	14258143	.	+	.	gene_id "ENSSTUG00000009655"; transcript_id "mikado.32G501.2"; ID "mikado.32G501.2.exon28";
32	Mikado_loci	exon	14258325	14258423	.	+	.	gene_id "ENSSTUG00000009655"; transcript_id "mikado.32G501.2"; ID "mikado.32G501.2.exon29";
32	Mikado_loci	exon	14258820	14258941	.	+	.	gene_id "ENSSTUG00000009655"; transcript_id "mikado.32G501.2"; ID "mikado.32G501.2.exon30";
32	Mikado_loci	exon	14259286	14259543	.	+	.	gene_id "ENSSTUG00000009655"; transcript_id "mikado.32G501.2"; ID "mikado.32G501.2.exon31";
32	Mikado_loci	exon	14259738	14259897	.	+	.	gene_id "ENSSTUG00000009655"; transcript_id "mikado.32G501.2"; ID "mikado.32G501.2.exon32";
32	Mikado_loci	exon	14261662	14261793	.	+	.	gene_id "ENSSTUG00000009655"; transcript_id "mikado.32G501.2"; ID "mikado.32G501.2.exon33";
32	Mikado_loci	exon	14262334	14262514	.	+	.	gene_id "ENSSTUG00000009655"; transcript_id "mikado.32G501.2"; ID "mikado.32G501.2.exon34";
32	Mikado_loci	exon	14262787	14262916	.	+	.	gene_id "ENSSTUG00000009655"; transcript_id "mikado.32G501.2"; ID "mikado.32G501.2.exon35";
32	Mikado_loci	exon	14263000	14263115	.	+	.	gene_id "ENSSTUG00000009655"; transcript_id "mikado.32G501.2"; ID "mikado.32G501.2.exon36";
32	Mikado_loci	exon	14263240	14263327	.	+	.	gene_id "ENSSTUG00000009655"; transcript_id "mikado.32G501.2"; ID "mikado.32G501.2.exon37";
32	Mikado_loci	exon	14263414	14263685	.	+	.	gene_id "ENSSTUG00000009655"; transcript_id "mikado.32G501.2"; ID "mikado.32G501.2.exon38";
32	Mikado_loci	exon	14264820	14264949	.	+	.	gene_id "ENSSTUG00000009655"; transcript_id "mikado.32G501.2"; ID "mikado.32G501.2.exon39";
32	Mikado_loci	exon	14265060	14265193	.	+	.	gene_id "ENSSTUG00000009655"; transcript_id "mikado.32G501.2"; ID "mikado.32G501.2.exon40";
32	Mikado_loci	exon	14265388	14265580	.	+	.	gene_id "ENSSTUG00000009655"; transcript_id "mikado.32G501.2"; ID "mikado.32G501.2.exon41";
32	Mikado_loci	exon	14265878	14266005	.	+	.	gene_id "ENSSTUG00000009655"; transcript_id "mikado.32G501.2"; ID "mikado.32G501.2.exon42";
32	Mikado_loci	exon	14266146	14266252	.	+	.	gene_id "ENSSTUG00000009655"; transcript_id "mikado.32G501.2"; ID "mikado.32G501.2.exon43";
32	Mikado_loci	exon	14266446	14266559	.	+	.	gene_id "ENSSTUG00000009655"; transcript_id "mikado.32G501.2"; ID "mikado.32G501.2.exon44";
32	Mikado_loci	exon	14266655	14266725	.	+	.	gene_id "ENSSTUG00000009655"; transcript_id "mikado.32G501.2"; ID "mikado.32G501.2.exon45";
32	Mikado_loci	exon	14266847	14266938	.	+	.	gene_id "ENSSTUG00000009655"; transcript_id "mikado.32G501.2"; ID "mikado.32G501.2.exon46";
32	Mikado_loci	exon	14267187	14267296	.	+	.	gene_id "ENSSTUG00000009655"; transcript_id "mikado.32G501.2"; ID "mikado.32G501.2.exon47";
32	Mikado_loci	exon	14267468	14267825	.	+	.	gene_id "ENSSTUG00000009655"; transcript_id "mikado.32G501.2"; ID "mikado.32G501.2.exon48";
32	Mikado_loci	CDS	14247571	14247628	.	+	0	gene_id "ENSSTUG00000009655"; transcript_id "mikado.32G501.2"; ID "mikado.32G501.2.CDS1";
32	Mikado_loci	CDS	14247726	14248007	.	+	2	gene_id "ENSSTUG00000009655"; transcript_id "mikado.32G501.2"; ID "mikado.32G501.2.CDS2";
32	Mikado_loci	CDS	14248121	14248317	.	+	2	gene_id "ENSSTUG00000009655"; transcript_id "mikado.32G501.2"; ID "mikado.32G501.2.CDS3";
32	Mikado_loci	CDS	14248407	14248544	.	+	0	gene_id "ENSSTUG00000009655"; transcript_id "mikado.32G501.2"; ID "mikado.32G501.2.CDS4";
32	Mikado_loci	CDS	14248643	14248808	.	+	0	gene_id "ENSSTUG00000009655"; transcript_id "mikado.32G501.2"; ID "mikado.32G501.2.CDS5";
32	Mikado_loci	CDS	14250511	14250616	.	+	2	gene_id "ENSSTUG00000009655"; transcript_id "mikado.32G501.2"; ID "mikado.32G501.2.CDS6";
32	Mikado_loci	CDS	14250752	14250938	.	+	1	gene_id "ENSSTUG00000009655"; transcript_id "mikado.32G501.2"; ID "mikado.32G501.2.CDS7";
32	Mikado_loci	CDS	14251149	14251294	.	+	0	gene_id "ENSSTUG00000009655"; transcript_id "mikado.32G501.2"; ID "mikado.32G501.2.CDS8";
32	Mikado_loci	CDS	14251568	14251709	.	+	1	gene_id "ENSSTUG00000009655"; transcript_id "mikado.32G501.2"; ID "mikado.32G501.2.CDS9";
32	Mikado_loci	CDS	14253425	14253601	.	+	0	gene_id "ENSSTUG00000009655"; transcript_id "mikado.32G501.2"; ID "mikado.32G501.2.CDS10";
32	Mikado_loci	CDS	14253765	14253873	.	+	0	gene_id "ENSSTUG00000009655"; transcript_id "mikado.32G501.2"; ID "mikado.32G501.2.CDS11";
32	Mikado_loci	CDS	14253942	14254062	.	+	2	gene_id "ENSSTUG00000009655"; transcript_id "mikado.32G501.2"; ID "mikado.32G501.2.CDS12";
32	Mikado_loci	CDS	14254193	14254270	.	+	1	gene_id "ENSSTUG00000009655"; transcript_id "mikado.32G501.2"; ID "mikado.32G501.2.CDS13";
32	Mikado_loci	CDS	14254398	14254579	.	+	1	gene_id "ENSSTUG00000009655"; transcript_id "mikado.32G501.2"; ID "mikado.32G501.2.CDS14";
32	Mikado_loci	CDS	14254704	14254800	.	+	2	gene_id "ENSSTUG00000009655"; transcript_id "mikado.32G501.2"; ID "mikado.32G501.2.CDS15";
32	Mikado_loci	CDS	14254896	14254987	.	+	1	gene_id "ENSSTUG00000009655"; transcript_id "mikado.32G501.2"; ID "mikado.32G501.2.CDS16";
32	Mikado_loci	CDS	14255094	14255154	.	+	2	gene_id "ENSSTUG00000009655"; transcript_id "mikado.32G501.2"; ID "mikado.32G501.2.CDS17";
32	Mikado_loci	CDS	14255259	14255456	.	+	1	gene_id "ENSSTUG00000009655"; transcript_id "mikado.32G501.2"; ID "mikado.32G501.2.CDS18";
32	Mikado_loci	CDS	14255682	14255811	.	+	1	gene_id "ENSSTUG00000009655"; transcript_id "mikado.32G501.2"; ID "mikado.32G501.2.CDS19";
32	Mikado_loci	CDS	14255893	14256072	.	+	0	gene_id "ENSSTUG00000009655"; transcript_id "mikado.32G501.2"; ID "mikado.32G501.2.CDS20";
32	Mikado_loci	CDS	14256238	14256387	.	+	0	gene_id "ENSSTUG00000009655"; transcript_id "mikado.32G501.2"; ID "mikado.32G501.2.CDS21";
32	Mikado_loci	CDS	14256485	14256664	.	+	0	gene_id "ENSSTUG00000009655"; transcript_id "mikado.32G501.2"; ID "mikado.32G501.2.CDS22";
32	Mikado_loci	CDS	14256800	14256904	.	+	0	gene_id "ENSSTUG00000009655"; transcript_id "mikado.32G501.2"; ID "mikado.32G501.2.CDS23";
32	Mikado_loci	CDS	14257128	14257295	.	+	0	gene_id "ENSSTUG00000009655"; transcript_id "mikado.32G501.2"; ID "mikado.32G501.2.CDS24";
32	Mikado_loci	CDS	14257490	14257601	.	+	0	gene_id "ENSSTUG00000009655"; transcript_id "mikado.32G501.2"; ID "mikado.32G501.2.CDS25";
32	Mikado_loci	CDS	14257707	14257865	.	+	2	gene_id "ENSSTUG00000009655"; transcript_id "mikado.32G501.2"; ID "mikado.32G501.2.CDS26";
32	Mikado_loci	CDS	14257997	14258143	.	+	2	gene_id "ENSSTUG00000009655"; transcript_id "mikado.32G501.2"; ID "mikado.32G501.2.CDS27";
32	Mikado_loci	CDS	14258325	14258423	.	+	2	gene_id "ENSSTUG00000009655"; transcript_id "mikado.32G501.2"; ID "mikado.32G501.2.CDS28";
32	Mikado_loci	CDS	14258820	14258941	.	+	2	gene_id "ENSSTUG00000009655"; transcript_id "mikado.32G501.2"; ID "mikado.32G501.2.CDS29";
32	Mikado_loci	CDS	14259286	14259543	.	+	0	gene_id "ENSSTUG00000009655"; transcript_id "mikado.32G501.2"; ID "mikado.32G501.2.CDS30";
32	Mikado_loci	CDS	14259738	14259897	.	+	0	gene_id "ENSSTUG00000009655"; transcript_id "mikado.32G501.2"; ID "mikado.32G501.2.CDS31";
32	Mikado_loci	CDS	14261662	14261793	.	+	2	gene_id "ENSSTUG00000009655"; transcript_id "mikado.32G501.2"; ID "mikado.32G501.2.CDS32";
32	Mikado_loci	CDS	14262334	14262514	.	+	2	gene_id "ENSSTUG00000009655"; transcript_id "mikado.32G501.2"; ID "mikado.32G501.2.CDS33";
32	Mikado_loci	CDS	14262787	14262916	.	+	1	gene_id "ENSSTUG00000009655"; transcript_id "mikado.32G501.2"; ID "mikado.32G501.2.CDS34";
32	Mikado_loci	CDS	14263000	14263115	.	+	0	gene_id "ENSSTUG00000009655"; transcript_id "mikado.32G501.2"; ID "mikado.32G501.2.CDS35";
32	Mikado_loci	CDS	14263240	14263327	.	+	1	gene_id "ENSSTUG00000009655"; transcript_id "mikado.32G501.2"; ID "mikado.32G501.2.CDS36";
32	Mikado_loci	CDS	14263414	14263685	.	+	0	gene_id "ENSSTUG00000009655"; transcript_id "mikado.32G501.2"; ID "mikado.32G501.2.CDS37";
32	Mikado_loci	CDS	14264820	14264949	.	+	1	gene_id "ENSSTUG00000009655"; transcript_id "mikado.32G501.2"; ID "mikado.32G501.2.CDS38";
32	Mikado_loci	CDS	14265060	14265193	.	+	0	gene_id "ENSSTUG00000009655"; transcript_id "mikado.32G501.2"; ID "mikado.32G501.2.CDS39";
32	Mikado_loci	CDS	14265388	14265580	.	+	1	gene_id "ENSSTUG00000009655"; transcript_id "mikado.32G501.2"; ID "mikado.32G501.2.CDS40";
32	Mikado_loci	CDS	14265878	14266005	.	+	0	gene_id "ENSSTUG00000009655"; transcript_id "mikado.32G501.2"; ID "mikado.32G501.2.CDS41";
32	Mikado_loci	CDS	14266146	14266252	.	+	1	gene_id "ENSSTUG00000009655"; transcript_id "mikado.32G501.2"; ID "mikado.32G501.2.CDS42";
32	Mikado_loci	CDS	14266446	14266559	.	+	2	gene_id "ENSSTUG00000009655"; transcript_id "mikado.32G501.2"; ID "mikado.32G501.2.CDS43";
32	Mikado_loci	CDS	14266655	14266725	.	+	2	gene_id "ENSSTUG00000009655"; transcript_id "mikado.32G501.2"; ID "mikado.32G501.2.CDS44";
32	Mikado_loci	CDS	14266847	14266938	.	+	0	gene_id "ENSSTUG00000009655"; transcript_id "mikado.32G501.2"; ID "mikado.32G501.2.CDS45";
32	Mikado_loci	CDS	14267187	14267296	.	+	1	gene_id "ENSSTUG00000009655"; transcript_id "mikado.32G501.2"; ID "mikado.32G501.2.CDS46";
32	Mikado_loci	CDS	14267468	14267583	.	+	2	gene_id "ENSSTUG00000009655"; transcript_id "mikado.32G501.2"; ID "mikado.32G501.2.CDS47";
32	Mikado_loci	five_prime_utr	14247082	14247114	.	+	.	gene_id "ENSSTUG00000009655"; transcript_id "mikado.32G501.2"; ID "mikado.32G501.2.five_prime_UTR1";
32	Mikado_loci	five_prime_utr	14247541	14247570	.	+	.	gene_id "ENSSTUG00000009655"; transcript_id "mikado.32G501.2"; ID "mikado.32G501.2.five_prime_UTR2";
32	Mikado_loci	three_prime_utr	14267584	14267825	.	+	.	gene_id "ENSSTUG00000009655"; transcript_id "mikado.32G501.2"; ID "mikado.32G501.2.three_prime_UTR1";
32	Mikado_loci	transcript	14247115	14267825	16	+	.	gene_id "ENSSTUG00000009655"; transcript_id "mikado.32G501.3"; ID "mikado.32G501.3";
32	Mikado_loci	exon	14247115	14247276	.	+	.	gene_id "ENSSTUG00000009655"; transcript_id "mikado.32G501.3"; ID "mikado.32G501.3.exon1";
32	Mikado_loci	exon	14247541	14247628	.	+	.	gene_id "ENSSTUG00000009655"; transcript_id "mikado.32G501.3"; ID "mikado.32G501.3.exon2";
32	Mikado_loci	exon	14247726	14248007	.	+	.	gene_id "ENSSTUG00000009655"; transcript_id "mikado.32G501.3"; ID "mikado.32G501.3.exon3";
32	Mikado_loci	exon	14248121	14248317	.	+	.	gene_id "ENSSTUG00000009655"; transcript_id "mikado.32G501.3"; ID "mikado.32G501.3.exon4";
32	Mikado_loci	exon	14248407	14248544	.	+	.	gene_id "ENSSTUG00000009655"; transcript_id "mikado.32G501.3"; ID "mikado.32G501.3.exon5";
32	Mikado_loci	exon	14248643	14248808	.	+	.	gene_id "ENSSTUG00000009655"; transcript_id "mikado.32G501.3"; ID "mikado.32G501.3.exon6";
32	Mikado_loci	exon	14250511	14250616	.	+	.	gene_id "ENSSTUG00000009655"; transcript_id "mikado.32G501.3"; ID "mikado.32G501.3.exon7";
32	Mikado_loci	exon	14250752	14250938	.	+	.	gene_id "ENSSTUG00000009655"; transcript_id "mikado.32G501.3"; ID "mikado.32G501.3.exon8";
32	Mikado_loci	exon	14251149	14251294	.	+	.	gene_id "ENSSTUG00000009655"; transcript_id "mikado.32G501.3"; ID "mikado.32G501.3.exon9";
32	Mikado_loci	exon	14251568	14251709	.	+	.	gene_id "ENSSTUG00000009655"; transcript_id "mikado.32G501.3"; ID "mikado.32G501.3.exon10";
32	Mikado_loci	exon	14253425	14253601	.	+	.	gene_id "ENSSTUG00000009655"; transcript_id "mikado.32G501.3"; ID "mikado.32G501.3.exon11";
32	Mikado_loci	exon	14253765	14253873	.	+	.	gene_id "ENSSTUG00000009655"; transcript_id "mikado.32G501.3"; ID "mikado.32G501.3.exon12";
32	Mikado_loci	exon	14253942	14254062	.	+	.	gene_id "ENSSTUG00000009655"; transcript_id "mikado.32G501.3"; ID "mikado.32G501.3.exon13";
32	Mikado_loci	exon	14254193	14254270	.	+	.	gene_id "ENSSTUG00000009655"; transcript_id "mikado.32G501.3"; ID "mikado.32G501.3.exon14";
32	Mikado_loci	exon	14254398	14254579	.	+	.	gene_id "ENSSTUG00000009655"; transcript_id "mikado.32G501.3"; ID "mikado.32G501.3.exon15";
32	Mikado_loci	exon	14254704	14254800	.	+	.	gene_id "ENSSTUG00000009655"; transcript_id "mikado.32G501.3"; ID "mikado.32G501.3.exon16";
32	Mikado_loci	exon	14254896	14254987	.	+	.	gene_id "ENSSTUG00000009655"; transcript_id "mikado.32G501.3"; ID "mikado.32G501.3.exon17";
32	Mikado_loci	exon	14255094	14255154	.	+	.	gene_id "ENSSTUG00000009655"; transcript_id "mikado.32G501.3"; ID "mikado.32G501.3.exon18";
32	Mikado_loci	exon	14255259	14255456	.	+	.	gene_id "ENSSTUG00000009655"; transcript_id "mikado.32G501.3"; ID "mikado.32G501.3.exon19";
32	Mikado_loci	exon	14255682	14255811	.	+	.	gene_id "ENSSTUG00000009655"; transcript_id "mikado.32G501.3"; ID "mikado.32G501.3.exon20";
32	Mikado_loci	exon	14255893	14256072	.	+	.	gene_id "ENSSTUG00000009655"; transcript_id "mikado.32G501.3"; ID "mikado.32G501.3.exon21";
32	Mikado_loci	exon	14256238	14256387	.	+	.	gene_id "ENSSTUG00000009655"; transcript_id "mikado.32G501.3"; ID "mikado.32G501.3.exon22";
32	Mikado_loci	exon	14256485	14256664	.	+	.	gene_id "ENSSTUG00000009655"; transcript_id "mikado.32G501.3"; ID "mikado.32G501.3.exon23";
32	Mikado_loci	exon	14256800	14256904	.	+	.	gene_id "ENSSTUG00000009655"; transcript_id "mikado.32G501.3"; ID "mikado.32G501.3.exon24";
32	Mikado_loci	exon	14257128	14257295	.	+	.	gene_id "ENSSTUG00000009655"; transcript_id "mikado.32G501.3"; ID "mikado.32G501.3.exon25";
32	Mikado_loci	exon	14257490	14257601	.	+	.	gene_id "ENSSTUG00000009655"; transcript_id "mikado.32G501.3"; ID "mikado.32G501.3.exon26";
32	Mikado_loci	exon	14257707	14257865	.	+	.	gene_id "ENSSTUG00000009655"; transcript_id "mikado.32G501.3"; ID "mikado.32G501.3.exon27";
32	Mikado_loci	exon	14257997	14258143	.	+	.	gene_id "ENSSTUG00000009655"; transcript_id "mikado.32G501.3"; ID "mikado.32G501.3.exon28";
32	Mikado_loci	exon	14258325	14258423	.	+	.	gene_id "ENSSTUG00000009655"; transcript_id "mikado.32G501.3"; ID "mikado.32G501.3.exon29";
32	Mikado_loci	exon	14258820	14258941	.	+	.	gene_id "ENSSTUG00000009655"; transcript_id "mikado.32G501.3"; ID "mikado.32G501.3.exon30";
32	Mikado_loci	exon	14259286	14259543	.	+	.	gene_id "ENSSTUG00000009655"; transcript_id "mikado.32G501.3"; ID "mikado.32G501.3.exon31";
32	Mikado_loci	exon	14259738	14259897	.	+	.	gene_id "ENSSTUG00000009655"; transcript_id "mikado.32G501.3"; ID "mikado.32G501.3.exon32";
32	Mikado_loci	exon	14261662	14261793	.	+	.	gene_id "ENSSTUG00000009655"; transcript_id "mikado.32G501.3"; ID "mikado.32G501.3.exon33";
32	Mikado_loci	exon	14262334	14262514	.	+	.	gene_id "ENSSTUG00000009655"; transcript_id "mikado.32G501.3"; ID "mikado.32G501.3.exon34";
32	Mikado_loci	exon	14262787	14262916	.	+	.	gene_id "ENSSTUG00000009655"; transcript_id "mikado.32G501.3"; ID "mikado.32G501.3.exon35";
32	Mikado_loci	exon	14263000	14263115	.	+	.	gene_id "ENSSTUG00000009655"; transcript_id "mikado.32G501.3"; ID "mikado.32G501.3.exon36";
32	Mikado_loci	exon	14263240	14263327	.	+	.	gene_id "ENSSTUG00000009655"; transcript_id "mikado.32G501.3"; ID "mikado.32G501.3.exon37";
32	Mikado_loci	exon	14263414	14263685	.	+	.	gene_id "ENSSTUG00000009655"; transcript_id "mikado.32G501.3"; ID "mikado.32G501.3.exon38";
32	Mikado_loci	exon	14264820	14264949	.	+	.	gene_id "ENSSTUG00000009655"; transcript_id "mikado.32G501.3"; ID "mikado.32G501.3.exon39";
32	Mikado_loci	exon	14265060	14265193	.	+	.	gene_id "ENSSTUG00000009655"; transcript_id "mikado.32G501.3"; ID "mikado.32G501.3.exon40";
32	Mikado_loci	exon	14265388	14265580	.	+	.	gene_id "ENSSTUG00000009655"; transcript_id "mikado.32G501.3"; ID "mikado.32G501.3.exon41";
32	Mikado_loci	exon	14265878	14266005	.	+	.	gene_id "ENSSTUG00000009655"; transcript_id "mikado.32G501.3"; ID "mikado.32G501.3.exon42";
32	Mikado_loci	exon	14266146	14266252	.	+	.	gene_id "ENSSTUG00000009655"; transcript_id "mikado.32G501.3"; ID "mikado.32G501.3.exon43";
32	Mikado_loci	exon	14266446	14266559	.	+	.	gene_id "ENSSTUG00000009655"; transcript_id "mikado.32G501.3"; ID "mikado.32G501.3.exon44";
32	Mikado_loci	exon	14266655	14266725	.	+	.	gene_id "ENSSTUG00000009655"; transcript_id "mikado.32G501.3"; ID "mikado.32G501.3.exon45";
32	Mikado_loci	exon	14266847	14266938	.	+	.	gene_id "ENSSTUG00000009655"; transcript_id "mikado.32G501.3"; ID "mikado.32G501.3.exon46";
32	Mikado_loci	exon	14267187	14267296	.	+	.	gene_id "ENSSTUG00000009655"; transcript_id "mikado.32G501.3"; ID "mikado.32G501.3.exon47";
32	Mikado_loci	exon	14267468	14267825	.	+	.	gene_id "ENSSTUG00000009655"; transcript_id "mikado.32G501.3"; ID "mikado.32G501.3.exon48";
32	Mikado_loci	CDS	14247571	14247628	.	+	0	gene_id "ENSSTUG00000009655"; transcript_id "mikado.32G501.3"; ID "mikado.32G501.3.CDS1";
32	Mikado_loci	CDS	14247726	14248007	.	+	2	gene_id "ENSSTUG00000009655"; transcript_id "mikado.32G501.3"; ID "mikado.32G501.3.CDS2";
32	Mikado_loci	CDS	14248121	14248317	.	+	2	gene_id "ENSSTUG00000009655"; transcript_id "mikado.32G501.3"; ID "mikado.32G501.3.CDS3";
32	Mikado_loci	CDS	14248407	14248544	.	+	0	gene_id "ENSSTUG00000009655"; transcript_id "mikado.32G501.3"; ID "mikado.32G501.3.CDS4";
32	Mikado_loci	CDS	14248643	14248808	.	+	0	gene_id "ENSSTUG00000009655"; transcript_id "mikado.32G501.3"; ID "mikado.32G501.3.CDS5";
32	Mikado_loci	CDS	14250511	14250616	.	+	2	gene_id "ENSSTUG00000009655"; transcript_id "mikado.32G501.3"; ID "mikado.32G501.3.CDS6";
32	Mikado_loci	CDS	14250752	14250938	.	+	1	gene_id "ENSSTUG00000009655"; transcript_id "mikado.32G501.3"; ID "mikado.32G501.3.CDS7";
32	Mikado_loci	CDS	14251149	14251294	.	+	0	gene_id "ENSSTUG00000009655"; transcript_id "mikado.32G501.3"; ID "mikado.32G501.3.CDS8";
32	Mikado_loci	CDS	14251568	14251709	.	+	1	gene_id "ENSSTUG00000009655"; transcript_id "mikado.32G501.3"; ID "mikado.32G501.3.CDS9";
32	Mikado_loci	CDS	14253425	14253601	.	+	0	gene_id "ENSSTUG00000009655"; transcript_id "mikado.32G501.3"; ID "mikado.32G501.3.CDS10";
32	Mikado_loci	CDS	14253765	14253873	.	+	0	gene_id "ENSSTUG00000009655"; transcript_id "mikado.32G501.3"; ID "mikado.32G501.3.CDS11";
32	Mikado_loci	CDS	14253942	14254062	.	+	2	gene_id "ENSSTUG00000009655"; transcript_id "mikado.32G501.3"; ID "mikado.32G501.3.CDS12";
32	Mikado_loci	CDS	14254193	14254270	.	+	1	gene_id "ENSSTUG00000009655"; transcript_id "mikado.32G501.3"; ID "mikado.32G501.3.CDS13";
32	Mikado_loci	CDS	14254398	14254579	.	+	1	gene_id "ENSSTUG00000009655"; transcript_id "mikado.32G501.3"; ID "mikado.32G501.3.CDS14";
32	Mikado_loci	CDS	14254704	14254800	.	+	2	gene_id "ENSSTUG00000009655"; transcript_id "mikado.32G501.3"; ID "mikado.32G501.3.CDS15";
32	Mikado_loci	CDS	14254896	14254987	.	+	1	gene_id "ENSSTUG00000009655"; transcript_id "mikado.32G501.3"; ID "mikado.32G501.3.CDS16";
32	Mikado_loci	CDS	14255094	14255154	.	+	2	gene_id "ENSSTUG00000009655"; transcript_id "mikado.32G501.3"; ID "mikado.32G501.3.CDS17";
32	Mikado_loci	CDS	14255259	14255456	.	+	1	gene_id "ENSSTUG00000009655"; transcript_id "mikado.32G501.3"; ID "mikado.32G501.3.CDS18";
32	Mikado_loci	CDS	14255682	14255811	.	+	1	gene_id "ENSSTUG00000009655"; transcript_id "mikado.32G501.3"; ID "mikado.32G501.3.CDS19";
32	Mikado_loci	CDS	14255893	14256072	.	+	0	gene_id "ENSSTUG00000009655"; transcript_id "mikado.32G501.3"; ID "mikado.32G501.3.CDS20";
32	Mikado_loci	CDS	14256238	14256387	.	+	0	gene_id "ENSSTUG00000009655"; transcript_id "mikado.32G501.3"; ID "mikado.32G501.3.CDS21";
32	Mikado_loci	CDS	14256485	14256664	.	+	0	gene_id "ENSSTUG00000009655"; transcript_id "mikado.32G501.3"; ID "mikado.32G501.3.CDS22";
32	Mikado_loci	CDS	14256800	14256904	.	+	0	gene_id "ENSSTUG00000009655"; transcript_id "mikado.32G501.3"; ID "mikado.32G501.3.CDS23";
32	Mikado_loci	CDS	14257128	14257295	.	+	0	gene_id "ENSSTUG00000009655"; transcript_id "mikado.32G501.3"; ID "mikado.32G501.3.CDS24";
32	Mikado_loci	CDS	14257490	14257601	.	+	0	gene_id "ENSSTUG00000009655"; transcript_id "mikado.32G501.3"; ID "mikado.32G501.3.CDS25";
32	Mikado_loci	CDS	14257707	14257865	.	+	2	gene_id "ENSSTUG00000009655"; transcript_id "mikado.32G501.3"; ID "mikado.32G501.3.CDS26";
32	Mikado_loci	CDS	14257997	14258143	.	+	2	gene_id "ENSSTUG00000009655"; transcript_id "mikado.32G501.3"; ID "mikado.32G501.3.CDS27";
32	Mikado_loci	CDS	14258325	14258423	.	+	2	gene_id "ENSSTUG00000009655"; transcript_id "mikado.32G501.3"; ID "mikado.32G501.3.CDS28";
32	Mikado_loci	CDS	14258820	14258941	.	+	2	gene_id "ENSSTUG00000009655"; transcript_id "mikado.32G501.3"; ID "mikado.32G501.3.CDS29";
32	Mikado_loci	CDS	14259286	14259543	.	+	0	gene_id "ENSSTUG00000009655"; transcript_id "mikado.32G501.3"; ID "mikado.32G501.3.CDS30";
32	Mikado_loci	CDS	14259738	14259897	.	+	0	gene_id "ENSSTUG00000009655"; transcript_id "mikado.32G501.3"; ID "mikado.32G501.3.CDS31";
32	Mikado_loci	CDS	14261662	14261793	.	+	2	gene_id "ENSSTUG00000009655"; transcript_id "mikado.32G501.3"; ID "mikado.32G501.3.CDS32";
32	Mikado_loci	CDS	14262334	14262514	.	+	2	gene_id "ENSSTUG00000009655"; transcript_id "mikado.32G501.3"; ID "mikado.32G501.3.CDS33";
32	Mikado_loci	CDS	14262787	14262916	.	+	1	gene_id "ENSSTUG00000009655"; transcript_id "mikado.32G501.3"; ID "mikado.32G501.3.CDS34";
32	Mikado_loci	CDS	14263000	14263115	.	+	0	gene_id "ENSSTUG00000009655"; transcript_id "mikado.32G501.3"; ID "mikado.32G501.3.CDS35";
32	Mikado_loci	CDS	14263240	14263327	.	+	1	gene_id "ENSSTUG00000009655"; transcript_id "mikado.32G501.3"; ID "mikado.32G501.3.CDS36";
32	Mikado_loci	CDS	14263414	14263685	.	+	0	gene_id "ENSSTUG00000009655"; transcript_id "mikado.32G501.3"; ID "mikado.32G501.3.CDS37";
32	Mikado_loci	CDS	14264820	14264949	.	+	1	gene_id "ENSSTUG00000009655"; transcript_id "mikado.32G501.3"; ID "mikado.32G501.3.CDS38";
32	Mikado_loci	CDS	14265060	14265193	.	+	0	gene_id "ENSSTUG00000009655"; transcript_id "mikado.32G501.3"; ID "mikado.32G501.3.CDS39";
32	Mikado_loci	CDS	14265388	14265580	.	+	1	gene_id "ENSSTUG00000009655"; transcript_id "mikado.32G501.3"; ID "mikado.32G501.3.CDS40";
32	Mikado_loci	CDS	14265878	14266005	.	+	0	gene_id "ENSSTUG00000009655"; transcript_id "mikado.32G501.3"; ID "mikado.32G501.3.CDS41";
32	Mikado_loci	CDS	14266146	14266252	.	+	1	gene_id "ENSSTUG00000009655"; transcript_id "mikado.32G501.3"; ID "mikado.32G501.3.CDS42";
32	Mikado_loci	CDS	14266446	14266559	.	+	2	gene_id "ENSSTUG00000009655"; transcript_id "mikado.32G501.3"; ID "mikado.32G501.3.CDS43";
32	Mikado_loci	CDS	14266655	14266725	.	+	2	gene_id "ENSSTUG00000009655"; transcript_id "mikado.32G501.3"; ID "mikado.32G501.3.CDS44";
32	Mikado_loci	CDS	14266847	14266938	.	+	0	gene_id "ENSSTUG00000009655"; transcript_id "mikado.32G501.3"; ID "mikado.32G501.3.CDS45";
32	Mikado_loci	CDS	14267187	14267296	.	+	1	gene_id "ENSSTUG00000009655"; transcript_id "mikado.32G501.3"; ID "mikado.32G501.3.CDS46";
32	Mikado_loci	CDS	14267468	14267583	.	+	2	gene_id "ENSSTUG00000009655"; transcript_id "mikado.32G501.3"; ID "mikado.32G501.3.CDS47";
32	Mikado_loci	five_prime_utr	14247115	14247276	.	+	.	gene_id "ENSSTUG00000009655"; transcript_id "mikado.32G501.3"; ID "mikado.32G501.3.five_prime_UTR1";
32	Mikado_loci	five_prime_utr	14247541	14247570	.	+	.	gene_id "ENSSTUG00000009655"; transcript_id "mikado.32G501.3"; ID "mikado.32G501.3.five_prime_UTR2";
32	Mikado_loci	three_prime_utr	14267584	14267825	.	+	.	gene_id "ENSSTUG00000009655"; transcript_id "mikado.32G501.3"; ID "mikado.32G501.3.three_prime_UTR1";
32	Mikado_loci	transcript	14382042	14386996	17	+	.	gene_id "ENSSTUG00000009995"; transcript_id "mikado.32G504.4"; ID "mikado.32G504.4";
32	Mikado_loci	exon	14382042	14382271	.	+	.	gene_id "ENSSTUG00000009995"; transcript_id "mikado.32G504.4"; ID "mikado.32G504.4.exon1";
32	Mikado_loci	exon	14383278	14383351	.	+	.	gene_id "ENSSTUG00000009995"; transcript_id "mikado.32G504.4"; ID "mikado.32G504.4.exon2";
32	Mikado_loci	exon	14383642	14383736	.	+	.	gene_id "ENSSTUG00000009995"; transcript_id "mikado.32G504.4"; ID "mikado.32G504.4.exon3";
32	Mikado_loci	exon	14383911	14384042	.	+	.	gene_id "ENSSTUG00000009995"; transcript_id "mikado.32G504.4"; ID "mikado.32G504.4.exon4";
32	Mikado_loci	exon	14384147	14384298	.	+	.	gene_id "ENSSTUG00000009995"; transcript_id "mikado.32G504.4"; ID "mikado.32G504.4.exon5";
32	Mikado_loci	exon	14384393	14384506	.	+	.	gene_id "ENSSTUG00000009995"; transcript_id "mikado.32G504.4"; ID "mikado.32G504.4.exon6";
32	Mikado_loci	exon	14384827	14384920	.	+	.	gene_id "ENSSTUG00000009995"; transcript_id "mikado.32G504.4"; ID "mikado.32G504.4.exon7";
32	Mikado_loci	exon	14385569	14385651	.	+	.	gene_id "ENSSTUG00000009995"; transcript_id "mikado.32G504.4"; ID "mikado.32G504.4.exon8";
32	Mikado_loci	exon	14386079	14386218	.	+	.	gene_id "ENSSTUG00000009995"; transcript_id "mikado.32G504.4"; ID "mikado.32G504.4.exon9";
32	Mikado_loci	exon	14386484	14386996	.	+	.	gene_id "ENSSTUG00000009995"; transcript_id "mikado.32G504.4"; ID "mikado.32G504.4.exon10";
32	Mikado_loci	CDS	14383297	14383351	.	+	0	gene_id "ENSSTUG00000009995"; transcript_id "mikado.32G504.4"; ID "mikado.32G504.4.CDS1";
32	Mikado_loci	CDS	14383642	14383736	.	+	2	gene_id "ENSSTUG00000009995"; transcript_id "mikado.32G504.4"; ID "mikado.32G504.4.CDS2";
32	Mikado_loci	CDS	14383911	14384042	.	+	0	gene_id "ENSSTUG00000009995"; transcript_id "mikado.32G504.4"; ID "mikado.32G504.4.CDS3";
32	Mikado_loci	CDS	14384147	14384298	.	+	0	gene_id "ENSSTUG00000009995"; transcript_id "mikado.32G504.4"; ID "mikado.32G504.4.CDS4";
32	Mikado_loci	CDS	14384393	14384506	.	+	1	gene_id "ENSSTUG00000009995"; transcript_id "mikado.32G504.4"; ID "mikado.32G504.4.CDS5";
32	Mikado_loci	CDS	14384827	14384920	.	+	1	gene_id "ENSSTUG00000009995"; transcript_id "mikado.32G504.4"; ID "mikado.32G504.4.CDS6";
32	Mikado_loci	CDS	14385569	14385651	.	+	0	gene_id "ENSSTUG00000009995"; transcript_id "mikado.32G504.4"; ID "mikado.32G504.4.CDS7";
32	Mikado_loci	CDS	14386079	14386190	.	+	1	gene_id "ENSSTUG00000009995"; transcript_id "mikado.32G504.4"; ID "mikado.32G504.4.CDS8";
32	Mikado_loci	five_prime_utr	14382042	14382271	.	+	.	gene_id "ENSSTUG00000009995"; transcript_id "mikado.32G504.4"; ID "mikado.32G504.4.five_prime_UTR1";
32	Mikado_loci	five_prime_utr	14383278	14383296	.	+	.	gene_id "ENSSTUG00000009995"; transcript_id "mikado.32G504.4"; ID "mikado.32G504.4.five_prime_UTR2";
32	Mikado_loci	three_prime_utr	14386191	14386218	.	+	.	gene_id "ENSSTUG00000009995"; transcript_id "mikado.32G504.4"; ID "mikado.32G504.4.three_prime_UTR1";
32	Mikado_loci	three_prime_utr	14386484	14386996	.	+	.	gene_id "ENSSTUG00000009995"; transcript_id "mikado.32G504.4"; ID "mikado.32G504.4.three_prime_UTR2";
32	Mikado_loci	transcript	13463876	13476233	19	-	.	gene_id "ENSSTUG00000008484"; transcript_id "mikado.32G516.2"; ID "mikado.32G516.2";
32	Mikado_loci	exon	13463876	13465363	.	-	.	gene_id "ENSSTUG00000008484"; transcript_id "mikado.32G516.2"; ID "mikado.32G516.2.exon1";
32	Mikado_loci	exon	13465645	13465846	.	-	.	gene_id "ENSSTUG00000008484"; transcript_id "mikado.32G516.2"; ID "mikado.32G516.2.exon2";
32	Mikado_loci	exon	13469525	13469624	.	-	.	gene_id "ENSSTUG00000008484"; transcript_id "mikado.32G516.2"; ID "mikado.32G516.2.exon3";
32	Mikado_loci	exon	13469834	13469936	.	-	.	gene_id "ENSSTUG00000008484"; transcript_id "mikado.32G516.2"; ID "mikado.32G516.2.exon4";
32	Mikado_loci	exon	13470130	13470239	.	-	.	gene_id "ENSSTUG00000008484"; transcript_id "mikado.32G516.2"; ID "mikado.32G516.2.exon5";
32	Mikado_loci	exon	13470593	13470682	.	-	.	gene_id "ENSSTUG00000008484"; transcript_id "mikado.32G516.2"; ID "mikado.32G516.2.exon6";
32	Mikado_loci	exon	13470810	13470846	.	-	.	gene_id "ENSSTUG00000008484"; transcript_id "mikado.32G516.2"; ID "mikado.32G516.2.exon7";
32	Mikado_loci	exon	13472583	13472638	.	-	.	gene_id "ENSSTUG00000008484"; transcript_id "mikado.32G516.2"; ID "mikado.32G516.2.exon8";
32	Mikado_loci	exon	13475403	13475591	.	-	.	gene_id "ENSSTUG00000008484"; transcript_id "mikado.32G516.2"; ID "mikado.32G516.2.exon9";
32	Mikado_loci	exon	13475736	13476233	.	-	.	gene_id "ENSSTUG00000008484"; transcript_id "mikado.32G516.2"; ID "mikado.32G516.2.exon10";
32	Mikado_loci	CDS	13465307	13465363	.	-	0	gene_id "ENSSTUG00000008484"; transcript_id "mikado.32G516.2"; ID "mikado.32G516.2.CDS1";
32	Mikado_loci	CDS	13465645	13465846	.	-	1	gene_id "ENSSTUG00000008484"; transcript_id "mikado.32G516.2"; ID "mikado.32G516.2.CDS2";
32	Mikado_loci	CDS	13469525	13469624	.	-	2	gene_id "ENSSTUG00000008484"; transcript_id "mikado.32G516.2"; ID "mikado.32G516.2.CDS3";
32	Mikado_loci	CDS	13469834	13469936	.	-	0	gene_id "ENSSTUG00000008484"; transcript_id "mikado.32G516.2"; ID "mikado.32G516.2.CDS4";
32	Mikado_loci	CDS	13470130	13470239	.	-	2	gene_id "ENSSTUG00000008484"; transcript_id "mikado.32G516.2"; ID "mikado.32G516.2.CDS5";
32	Mikado_loci	CDS	13470593	13470682	.	-	2	gene_id "ENSSTUG00000008484"; transcript_id "mikado.32G516.2"; ID "mikado.32G516.2.CDS6";
32	Mikado_loci	CDS	13470810	13470846	.	-	0	gene_id "ENSSTUG00000008484"; transcript_id "mikado.32G516.2"; ID "mikado.32G516.2.CDS7";
32	Mikado_loci	CDS	13472583	13472624	.	-	0	gene_id "ENSSTUG00000008484"; transcript_id "mikado.32G516.2"; ID "mikado.32G516.2.CDS8";
32	Mikado_loci	five_prime_utr	13472625	13472638	.	-	.	gene_id "ENSSTUG00000008484"; transcript_id "mikado.32G516.2"; ID "mikado.32G516.2.five_prime_UTR1";
32	Mikado_loci	five_prime_utr	13475403	13475591	.	-	.	gene_id "ENSSTUG00000008484"; transcript_id "mikado.32G516.2"; ID "mikado.32G516.2.five_prime_UTR2";
32	Mikado_loci	five_prime_utr	13475736	13476233	.	-	.	gene_id "ENSSTUG00000008484"; transcript_id "mikado.32G516.2"; ID "mikado.32G516.2.five_prime_UTR3";
32	Mikado_loci	three_prime_utr	13463876	13465306	.	-	.	gene_id "ENSSTUG00000008484"; transcript_id "mikado.32G516.2"; ID "mikado.32G516.2.three_prime_UTR1";
32	Mikado_loci	transcript	13463876	13476233	19	-	.	gene_id "ENSSTUG00000008484"; transcript_id "mikado.32G516.3"; ID "mikado.32G516.3";
32	Mikado_loci	exon	13463876	13465363	.	-	.	gene_id "ENSSTUG00000008484"; transcript_id "mikado.32G516.3"; ID "mikado.32G516.3.exon1";
32	Mikado_loci	exon	13465645	13465846	.	-	.	gene_id "ENSSTUG00000008484"; transcript_id "mikado.32G516.3"; ID "mikado.32G516.3.exon2";
32	Mikado_loci	exon	13469525	13469624	.	-	.	gene_id "ENSSTUG00000008484"; transcript_id "mikado.32G516.3"; ID "mikado.32G516.3.exon3";
32	Mikado_loci	exon	13469834	13469936	.	-	.	gene_id "ENSSTUG00000008484"; transcript_id "mikado.32G516.3"; ID "mikado.32G516.3.exon4";
32	Mikado_loci	exon	13470130	13470239	.	-	.	gene_id "ENSSTUG00000008484"; transcript_id "mikado.32G516.3"; ID "mikado.32G516.3.exon5";
32	Mikado_loci	exon	13470593	13470682	.	-	.	gene_id "ENSSTUG00000008484"; transcript_id "mikado.32G516.3"; ID "mikado.32G516.3.exon6";
32	Mikado_loci	exon	13470810	13470846	.	-	.	gene_id "ENSSTUG00000008484"; transcript_id "mikado.32G516.3"; ID "mikado.32G516.3.exon7";
32	Mikado_loci	exon	13472583	13472638	.	-	.	gene_id "ENSSTUG00000008484"; transcript_id "mikado.32G516.3"; ID "mikado.32G516.3.exon8";
32	Mikado_loci	exon	13475387	13475591	.	-	.	gene_id "ENSSTUG00000008484"; transcript_id "mikado.32G516.3"; ID "mikado.32G516.3.exon9";
32	Mikado_loci	exon	13475736	13476233	.	-	.	gene_id "ENSSTUG00000008484"; transcript_id "mikado.32G516.3"; ID "mikado.32G516.3.exon10";
32	Mikado_loci	CDS	13465307	13465363	.	-	0	gene_id "ENSSTUG00000008484"; transcript_id "mikado.32G516.3"; ID "mikado.32G516.3.CDS1";
32	Mikado_loci	CDS	13465645	13465846	.	-	1	gene_id "ENSSTUG00000008484"; transcript_id "mikado.32G516.3"; ID "mikado.32G516.3.CDS2";
32	Mikado_loci	CDS	13469525	13469624	.	-	2	gene_id "ENSSTUG00000008484"; transcript_id "mikado.32G516.3"; ID "mikado.32G516.3.CDS3";
32	Mikado_loci	CDS	13469834	13469936	.	-	0	gene_id "ENSSTUG00000008484"; transcript_id "mikado.32G516.3"; ID "mikado.32G516.3.CDS4";
32	Mikado_loci	CDS	13470130	13470239	.	-	2	gene_id "ENSSTUG00000008484"; transcript_id "mikado.32G516.3"; ID "mikado.32G516.3.CDS5";
32	Mikado_loci	CDS	13470593	13470682	.	-	2	gene_id "ENSSTUG00000008484"; transcript_id "mikado.32G516.3"; ID "mikado.32G516.3.CDS6";
32	Mikado_loci	CDS	13470810	13470846	.	-	0	gene_id "ENSSTUG00000008484"; transcript_id "mikado.32G516.3"; ID "mikado.32G516.3.CDS7";
32	Mikado_loci	CDS	13472583	13472624	.	-	0	gene_id "ENSSTUG00000008484"; transcript_id "mikado.32G516.3"; ID "mikado.32G516.3.CDS8";
32	Mikado_loci	five_prime_utr	13472625	13472638	.	-	.	gene_id "ENSSTUG00000008484"; transcript_id "mikado.32G516.3"; ID "mikado.32G516.3.five_prime_UTR1";
32	Mikado_loci	five_prime_utr	13475387	13475591	.	-	.	gene_id "ENSSTUG00000008484"; transcript_id "mikado.32G516.3"; ID "mikado.32G516.3.five_prime_UTR2";
32	Mikado_loci	five_prime_utr	13475736	13476233	.	-	.	gene_id "ENSSTUG00000008484"; transcript_id "mikado.32G516.3"; ID "mikado.32G516.3.five_prime_UTR3";
32	Mikado_loci	three_prime_utr	13463876	13465306	.	-	.	gene_id "ENSSTUG00000008484"; transcript_id "mikado.32G516.3"; ID "mikado.32G516.3.three_prime_UTR1";
32	Mikado_loci	transcript	13895032	13897172	15	-	.	gene_id "ENSSTUG00000009545"; transcript_id "mikado.32G523.2"; ID "mikado.32G523.2";
32	Mikado_loci	exon	13895032	13895768	.	-	.	gene_id "ENSSTUG00000009545"; transcript_id "mikado.32G523.2"; ID "mikado.32G523.2.exon1";
32	Mikado_loci	exon	13895966	13896126	.	-	.	gene_id "ENSSTUG00000009545"; transcript_id "mikado.32G523.2"; ID "mikado.32G523.2.exon2";
32	Mikado_loci	exon	13896382	13896538	.	-	.	gene_id "ENSSTUG00000009545"; transcript_id "mikado.32G523.2"; ID "mikado.32G523.2.exon3";
32	Mikado_loci	exon	13896815	13897172	.	-	.	gene_id "ENSSTUG00000009545"; transcript_id "mikado.32G523.2"; ID "mikado.32G523.2.exon4";
32	Mikado_loci	CDS	13895596	13895768	.	-	2	gene_id "ENSSTUG00000009545"; transcript_id "mikado.32G523.2"; ID "mikado.32G523.2.CDS1";
32	Mikado_loci	CDS	13895966	13896126	.	-	1	gene_id "ENSSTUG00000009545"; transcript_id "mikado.32G523.2"; ID "mikado.32G523.2.CDS2";
32	Mikado_loci	CDS	13896382	13896533	.	-	0	gene_id "ENSSTUG00000009545"; transcript_id "mikado.32G523.2"; ID "mikado.32G523.2.CDS3";
32	Mikado_loci	five_prime_utr	13896534	13896538	.	-	.	gene_id "ENSSTUG00000009545"; transcript_id "mikado.32G523.2"; ID "mikado.32G523.2.five_prime_UTR1";
32	Mikado_loci	five_prime_utr	13896815	13897172	.	-	.	gene_id "ENSSTUG00000009545"; transcript_id "mikado.32G523.2"; ID "mikado.32G523.2.five_prime_UTR2";
32	Mikado_loci	three_prime_utr	13895032	13895595	.	-	.	gene_id "ENSSTUG00000009545"; transcript_id "mikado.32G523.2"; ID "mikado.32G523.2.three_prime_UTR1";
32	Mikado_loci	transcript	14385369	14387055	17	-	.	gene_id "ENSSTUG00000009995"; transcript_id "mikado.32G527.1"; ID "mikado.32G527.1";
32	Mikado_loci	exon	14385369	14386214	.	-	.	gene_id "ENSSTUG00000009995"; transcript_id "mikado.32G527.1"; ID "mikado.32G527.1.exon1";
32	Mikado_loci	exon	14386479	14387055	.	-	.	gene_id "ENSSTUG00000009995"; transcript_id "mikado.32G527.1"; ID "mikado.32G527.1.exon2";
32	Mikado_loci	CDS	14385942	14386214	.	-	0	gene_id "ENSSTUG00000009995"; transcript_id "mikado.32G527.1"; ID "mikado.32G527.1.CDS1";
32	Mikado_loci	CDS	14386479	14386523	.	-	0	gene_id "ENSSTUG00000009995"; transcript_id "mikado.32G527.1"; ID "mikado.32G527.1.CDS2";
32	Mikado_loci	five_prime_utr	14386524	14387055	.	-	.	gene_id "ENSSTUG00000009995"; transcript_id "mikado.32G527.1"; ID "mikado.32G527.1.five_prime_UTR1";
32	Mikado_loci	three_prime_utr	14385369	14385941	.	-	.	gene_id "ENSSTUG00000009995"; transcript_id "mikado.32G527.1"; ID "mikado.32G527.1.three_prime_UTR1";
32	Mikado_loci	transcript	14439273	14464425	18	-	.	gene_id "ENSSTUG00000010047"; transcript_id "mikado.32G528.2"; ID "mikado.32G528.2";
32	Mikado_loci	exon	14439273	14442503	.	-	.	gene_id "ENSSTUG00000010047"; transcript_id "mikado.32G528.2"; ID "mikado.32G528.2.exon1";
32	Mikado_loci	exon	14442760	14442909	.	-	.	gene_id "ENSSTUG00000010047"; transcript_id "mikado.32G528.2"; ID "mikado.32G528.2.exon2";
32	Mikado_loci	exon	14445019	14445270	.	-	.	gene_id "ENSSTUG00000010047"; transcript_id "mikado.32G528.2"; ID "mikado.32G528.2.exon3";
32	Mikado_loci	exon	14445428	14445586	.	-	.	gene_id "ENSSTUG00000010047"; transcript_id "mikado.32G528.2"; ID "mikado.32G528.2.exon4";
32	Mikado_loci	exon	14445719	14446275	.	-	.	gene_id "ENSSTUG00000010047"; transcript_id "mikado.32G528.2"; ID "mikado.32G528.2.exon5";
32	Mikado_loci	exon	14448616	14448753	.	-	.	gene_id "ENSSTUG00000010047"; transcript_id "mikado.32G528.2"; ID "mikado.32G528.2.exon6";
32	Mikado_loci	exon	14452596	14452692	.	-	.	gene_id "ENSSTUG00000010047"; transcript_id "mikado.32G528.2"; ID "mikado.32G528.2.exon7";
32	Mikado_loci	exon	14454144	14454290	.	-	.	gene_id "ENSSTUG00000010047"; transcript_id "mikado.32G528.2"; ID "mikado.32G528.2.exon8";
32	Mikado_loci	exon	14460005	14460979	.	-	.	gene_id "ENSSTUG00000010047"; transcript_id "mikado.32G528.2"; ID "mikado.32G528.2.exon9";
32	Mikado_loci	exon	14464127	14464425	.	-	.	gene_id "ENSSTUG00000010047"; transcript_id "mikado.32G528.2"; ID "mikado.32G528.2.exon10";
32	Mikado_loci	CDS	14442383	14442503	.	-	1	gene_id "ENSSTUG00000010047"; transcript_id "mikado.32G528.2"; ID "mikado.32G528.2.CDS1";
32	Mikado_loci	CDS	14442760	14442909	.	-	1	gene_id "ENSSTUG00000010047"; transcript_id "mikado.32G528.2"; ID "mikado.32G528.2.CDS2";
32	Mikado_loci	CDS	14445019	14445270	.	-	1	gene_id "ENSSTUG00000010047"; transcript_id "mikado.32G528.2"; ID "mikado.32G528.2.CDS3";
32	Mikado_loci	CDS	14445428	14445586	.	-	1	gene_id "ENSSTUG00000010047"; transcript_id "mikado.32G528.2"; ID "mikado.32G528.2.CDS4";
32	Mikado_loci	CDS	14445719	14446275	.	-	0	gene_id "ENSSTUG00000010047"; transcript_id "mikado.32G528.2"; ID "mikado.32G528.2.CDS5";
32	Mikado_loci	CDS	14448616	14448753	.	-	0	gene_id "ENSSTUG00000010047"; transcript_id "mikado.32G528.2"; ID "mikado.32G528.2.CDS6";
32	Mikado_loci	CDS	14452596	14452692	.	-	1	gene_id "ENSSTUG00000010047"; transcript_id "mikado.32G528.2"; ID "mikado.32G528.2.CDS7";
32	Mikado_loci	CDS	14454144	14454290	.	-	1	gene_id "ENSSTUG00000010047"; transcript_id "mikado.32G528.2"; ID "mikado.32G528.2.CDS8";
32	Mikado_loci	CDS	14460005	14460900	.	-	0	gene_id "ENSSTUG00000010047"; transcript_id "mikado.32G528.2"; ID "mikado.32G528.2.CDS9";
32	Mikado_loci	five_prime_utr	14460901	14460979	.	-	.	gene_id "ENSSTUG00000010047"; transcript_id "mikado.32G528.2"; ID "mikado.32G528.2.five_prime_UTR1";
32	Mikado_loci	five_prime_utr	14464127	14464425	.	-	.	gene_id "ENSSTUG00000010047"; transcript_id "mikado.32G528.2"; ID "mikado.32G528.2.five_prime_UTR2";
32	Mikado_loci	three_prime_utr	14439273	14442382	.	-	.	gene_id "ENSSTUG00000010047"; transcript_id "mikado.32G528.2"; ID "mikado.32G528.2.three_prime_UTR1";
32	Mikado_loci	transcript	14558001	14561862	19	-	.	gene_id "ENSSTUG00000010223"; transcript_id "mikado.32G531.2"; ID "mikado.32G531.2";
32	Mikado_loci	exon	14558001	14558581	.	-	.	gene_id "ENSSTUG00000010223"; transcript_id "mikado.32G531.2"; ID "mikado.32G531.2.exon1";
32	Mikado_loci	exon	14558741	14558823	.	-	.	gene_id "ENSSTUG00000010223"; transcript_id "mikado.32G531.2"; ID "mikado.32G531.2.exon2";
32	Mikado_loci	exon	14558910	14559015	.	-	.	gene_id "ENSSTUG00000010223"; transcript_id "mikado.32G531.2"; ID "mikado.32G531.2.exon3";
32	Mikado_loci	exon	14559754	14559819	.	-	.	gene_id "ENSSTUG00000010223"; transcript_id "mikado.32G531.2"; ID "mikado.32G531.2.exon4";
32	Mikado_loci	exon	14559946	14560154	.	-	.	gene_id "ENSSTUG00000010223"; transcript_id "mikado.32G531.2"; ID "mikado.32G531.2.exon5";
32	Mikado_loci	exon	14560264	14560551	.	-	.	gene_id "ENSSTUG00000010223"; transcript_id "mikado.32G531.2"; ID "mikado.32G531.2.exon6";
32	Mikado_loci	exon	14561341	14561436	.	-	.	gene_id "ENSSTUG00000010223"; transcript_id "mikado.32G531.2"; ID "mikado.32G531.2.exon7";
32	Mikado_loci	exon	14561689	14561862	.	-	.	gene_id "ENSSTUG00000010223"; transcript_id "mikado.32G531.2"; ID "mikado.32G531.2.exon8";
32	Mikado_loci	CDS	14558471	14558581	.	-	0	gene_id "ENSSTUG00000010223"; transcript_id "mikado.32G531.2"; ID "mikado.32G531.2.CDS1";
32	Mikado_loci	CDS	14558741	14558823	.	-	2	gene_id "ENSSTUG00000010223"; transcript_id "mikado.32G531.2"; ID "mikado.32G531.2.CDS2";
32	Mikado_loci	CDS	14558910	14559015	.	-	0	gene_id "ENSSTUG00000010223"; transcript_id "mikado.32G531.2"; ID "mikado.32G531.2.CDS3";
32	Mikado_loci	CDS	14559754	14559819	.	-	0	gene_id "ENSSTUG00000010223"; transcript_id "mikado.32G531.2"; ID "mikado.32G531.2.CDS4";
32	Mikado_loci	CDS	14559946	14560154	.	-	2	gene_id "ENSSTUG00000010223"; transcript_id "mikado.32G531.2"; ID "mikado.32G531.2.CDS5";
32	Mikado_loci	CDS	14560264	14560551	.	-	2	gene_id "ENSSTUG00000010223"; transcript_id "mikado.32G531.2"; ID "mikado.32G531.2.CDS6";
32	Mikado_loci	CDS	14561341	14561356	.	-	0	gene_id "ENSSTUG00000010223"; transcript_id "mikado.32G531.2"; ID "mikado.32G531.2.CDS7";
32	Mikado_loci	five_prime_utr	14561357	14561436	.	-	.	gene_id "ENSSTUG00000010223"; transcript_id "mikado.32G531.2"; ID "mikado.32G531.2.five_prime_UTR1";
32	Mikado_loci	five_prime_utr	14561689	14561862	.	-	.	gene_id "ENSSTUG00000010223"; transcript_id "mikado.32G531.2"; ID "mikado.32G531.2.five_prime_UTR2";
32	Mikado_loci	three_prime_utr	14558001	14558470	.	-	.	gene_id "ENSSTUG00000010223"; transcript_id "mikado.32G531.2"; ID "mikado.32G531.2.three_prime_UTR1";
32	Mikado_loci	transcript	14576832	14617333	19	-	.	gene_id "ENSSTUG00000010350"; transcript_id "mikado.32G532.3"; ID "mikado.32G532.3";
32	Mikado_loci	exon	14576832	14577700	.	-	.	gene_id "ENSSTUG00000010350"; transcript_id "mikado.32G532.3"; ID "mikado.32G532.3.exon1";
32	Mikado_loci	exon	14614171	14614604	.	-	.	gene_id "ENSSTUG00000010350"; transcript_id "mikado.32G532.3"; ID "mikado.32G532.3.exon2";
32	Mikado_loci	exon	14614746	14614822	.	-	.	gene_id "ENSSTUG00000010350"; transcript_id "mikado.32G532.3"; ID "mikado.32G532.3.exon3";
32	Mikado_loci	exon	14615229	14615307	.	-	.	gene_id "ENSSTUG00000010350"; transcript_id "mikado.32G532.3"; ID "mikado.32G532.3.exon4";
32	Mikado_loci	exon	14615427	14615520	.	-	.	gene_id "ENSSTUG00000010350"; transcript_id "mikado.32G532.3"; ID "mikado.32G532.3.exon5";
32	Mikado_loci	exon	14615616	14615760	.	-	.	gene_id "ENSSTUG00000010350"; transcript_id "mikado.32G532.3"; ID "mikado.32G532.3.exon6";
32	Mikado_loci	exon	14615849	14616000	.	-	.	gene_id "ENSSTUG00000010350"; transcript_id "mikado.32G532.3"; ID "mikado.32G532.3.exon7";
32	Mikado_loci	exon	14616129	14616295	.	-	.	gene_id "ENSSTUG00000010350"; transcript_id "mikado.32G532.3"; ID "mikado.32G532.3.exon8";
32	Mikado_loci	exon	14616397	14616523	.	-	.	gene_id "ENSSTUG00000010350"; transcript_id "mikado.32G532.3"; ID "mikado.32G532.3.exon9";
32	Mikado_loci	exon	14616636	14616733	.	-	.	gene_id "ENSSTUG00000010350"; transcript_id "mikado.32G532.3"; ID "mikado.32G532.3.exon10";
32	Mikado_loci	exon	14616943	14617333	.	-	.	gene_id "ENSSTUG00000010350"; transcript_id "mikado.32G532.3"; ID "mikado.32G532.3.exon11";
32	Mikado_loci	CDS	14577030	14577700	.	-	2	gene_id "ENSSTUG00000010350"; transcript_id "mikado.32G532.3"; ID "mikado.32G532.3.CDS1";
32	Mikado_loci	CDS	14614171	14614604	.	-	1	gene_id "ENSSTUG00000010350"; transcript_id "mikado.32G532.3"; ID "mikado.32G532.3.CDS2";
32	Mikado_loci	CDS	14614746	14614822	.	-	0	gene_id "ENSSTUG00000010350"; transcript_id "mikado.32G532.3"; ID "mikado.32G532.3.CDS3";
32	Mikado_loci	CDS	14615229	14615307	.	-	1	gene_id "ENSSTUG00000010350"; transcript_id "mikado.32G532.3"; ID "mikado.32G532.3.CDS4";
32	Mikado_loci	CDS	14615427	14615520	.	-	2	gene_id "ENSSTUG00000010350"; transcript_id "mikado.32G532.3"; ID "mikado.32G532.3.CDS5";
32	Mikado_loci	CDS	14615616	14615760	.	-	0	gene_id "ENSSTUG00000010350"; transcript_id "mikado.32G532.3"; ID "mikado.32G532.3.CDS6";
32	Mikado_loci	CDS	14615849	14616000	.	-	2	gene_id "ENSSTUG00000010350"; transcript_id "mikado.32G532.3"; ID "mikado.32G532.3.CDS7";
32	Mikado_loci	CDS	14616129	14616295	.	-	1	gene_id "ENSSTUG00000010350"; transcript_id "mikado.32G532.3"; ID "mikado.32G532.3.CDS8";
32	Mikado_loci	CDS	14616397	14616523	.	-	2	gene_id "ENSSTUG00000010350"; transcript_id "mikado.32G532.3"; ID "mikado.32G532.3.CDS9";
32	Mikado_loci	CDS	14616636	14616690	.	-	0	gene_id "ENSSTUG00000010350"; transcript_id "mikado.32G532.3"; ID "mikado.32G532.3.CDS10";
32	Mikado_loci	five_prime_utr	14616691	14616733	.	-	.	gene_id "ENSSTUG00000010350"; transcript_id "mikado.32G532.3"; ID "mikado.32G532.3.five_prime_UTR1";
32	Mikado_loci	five_prime_utr	14616943	14617333	.	-	.	gene_id "ENSSTUG00000010350"; transcript_id "mikado.32G532.3"; ID "mikado.32G532.3.five_prime_UTR2";
32	Mikado_loci	three_prime_utr	14576832	14577029	.	-	.	gene_id "ENSSTUG00000010350"; transcript_id "mikado.32G532.3"; ID "mikado.32G532.3.three_prime_UTR1";
32	Mikado_loci	transcript	15125161	15131705	18	+	.	gene_id "ENSSTUG00000011266"; transcript_id "mikado.32G541.2"; ID "mikado.32G541.2";
32	Mikado_loci	exon	15125161	15125475	.	+	.	gene_id "ENSSTUG00000011266"; transcript_id "mikado.32G541.2"; ID "mikado.32G541.2.exon1";
32	Mikado_loci	exon	15126748	15126856	.	+	.	gene_id "ENSSTUG00000011266"; transcript_id "mikado.32G541.2"; ID "mikado.32G541.2.exon2";
32	Mikado_loci	exon	15127075	15127166	.	+	.	gene_id "ENSSTUG00000011266"; transcript_id "mikado.32G541.2"; ID "mikado.32G541.2.exon3";
32	Mikado_loci	exon	15127620	15127715	.	+	.	gene_id "ENSSTUG00000011266"; transcript_id "mikado.32G541.2"; ID "mikado.32G541.2.exon4";
32	Mikado_loci	exon	15128630	15128755	.	+	.	gene_id "ENSSTUG00000011266"; transcript_id "mikado.32G541.2"; ID "mikado.32G541.2.exon5";
32	Mikado_loci	exon	15128945	15129017	.	+	.	gene_id "ENSSTUG00000011266"; transcript_id "mikado.32G541.2"; ID "mikado.32G541.2.exon6";
32	Mikado_loci	exon	15129401	15131705	.	+	.	gene_id "ENSSTUG00000011266"; transcript_id "mikado.32G541.2"; ID "mikado.32G541.2.exon7";
32	Mikado_loci	CDS	15125257	15125475	.	+	0	gene_id "ENSSTUG00000011266"; transcript_id "mikado.32G541.2"; ID "mikado.32G541.2.CDS1";
32	Mikado_loci	CDS	15126748	15126856	.	+	0	gene_id "ENSSTUG00000011266"; transcript_id "mikado.32G541.2"; ID "mikado.32G541.2.CDS2";
32	Mikado_loci	CDS	15127075	15127166	.	+	2	gene_id "ENSSTUG00000011266"; transcript_id "mikado.32G541.2"; ID "mikado.32G541.2.CDS3";
32	Mikado_loci	CDS	15127620	15127715	.	+	0	gene_id "ENSSTUG00000011266"; transcript_id "mikado.32G541.2"; ID "mikado.32G541.2.CDS4";
32	Mikado_loci	CDS	15128630	15128755	.	+	0	gene_id "ENSSTUG00000011266"; transcript_id "mikado.32G541.2"; ID "mikado.32G541.2.CDS5";
32	Mikado_loci	CDS	15128945	15129017	.	+	0	gene_id "ENSSTUG00000011266"; transcript_id "mikado.32G541.2"; ID "mikado.32G541.2.CDS6";
32	Mikado_loci	CDS	15129401	15129450	.	+	2	gene_id "ENSSTUG00000011266"; transcript_id "mikado.32G541.2"; ID "mikado.32G541.2.CDS7";
32	Mikado_loci	five_prime_utr	15125161	15125256	.	+	.	gene_id "ENSSTUG00000011266"; transcript_id "mikado.32G541.2"; ID "mikado.32G541.2.five_prime_UTR1";
32	Mikado_loci	three_prime_utr	15129451	15131705	.	+	.	gene_id "ENSSTUG00000011266"; transcript_id "mikado.32G541.2"; ID "mikado.32G541.2.three_prime_UTR1";
32	Mikado_loci	transcript	15303650	15369309	21	+	.	gene_id "ENSSTUG00000011380"; transcript_id "mikado.32G546.8"; ID "mikado.32G546.8";
32	Mikado_loci	exon	15303650	15304095	.	+	.	gene_id "ENSSTUG00000011380"; transcript_id "mikado.32G546.8"; ID "mikado.32G546.8.exon1";
32	Mikado_loci	exon	15305875	15305930	.	+	.	gene_id "ENSSTUG00000011380"; transcript_id "mikado.32G546.8"; ID "mikado.32G546.8.exon2";
32	Mikado_loci	exon	15306226	15306317	.	+	.	gene_id "ENSSTUG00000011380"; transcript_id "mikado.32G546.8"; ID "mikado.32G546.8.exon3";
32	Mikado_loci	exon	15322830	15322938	.	+	.	gene_id "ENSSTUG00000011380"; transcript_id "mikado.32G546.8"; ID "mikado.32G546.8.exon4";
32	Mikado_loci	exon	15323643	15323739	.	+	.	gene_id "ENSSTUG00000011380"; transcript_id "mikado.32G546.8"; ID "mikado.32G546.8.exon5";
32	Mikado_loci	exon	15325353	15325519	.	+	.	gene_id "ENSSTUG00000011380"; transcript_id "mikado.32G546.8"; ID "mikado.32G546.8.exon6";
32	Mikado_loci	exon	15326054	15326182	.	+	.	gene_id "ENSSTUG00000011380"; transcript_id "mikado.32G546.8"; ID "mikado.32G546.8.exon7";
32	Mikado_loci	exon	15326864	15326926	.	+	.	gene_id "ENSSTUG00000011380"; transcript_id "mikado.32G546.8"; ID "mikado.32G546.8.exon8";
32	Mikado_loci	exon	15329873	15329923	.	+	.	gene_id "ENSSTUG00000011380"; transcript_id "mikado.32G546.8"; ID "mikado.32G546.8.exon9";
32	Mikado_loci	exon	15330305	15330335	.	+	.	gene_id "ENSSTUG00000011380"; transcript_id "mikado.32G546.8"; ID "mikado.32G546.8.exon10";
32	Mikado_loci	exon	15330459	15330574	.	+	.	gene_id "ENSSTUG00000011380"; transcript_id "mikado.32G546.8"; ID "mikado.32G546.8.exon11";
32	Mikado_loci	exon	15332268	15332394	.	+	.	gene_id "ENSSTUG00000011380"; transcript_id "mikado.32G546.8"; ID "mikado.32G546.8.exon12";
32	Mikado_loci	exon	15332802	15332905	.	+	.	gene_id "ENSSTUG00000011380"; transcript_id "mikado.32G546.8"; ID "mikado.32G546.8.exon13";
32	Mikado_loci	exon	15333025	15333093	.	+	.	gene_id "ENSSTUG00000011380"; transcript_id "mikado.32G546.8"; ID "mikado.32G546.8.exon14";
32	Mikado_loci	exon	15333197	15333240	.	+	.	gene_id "ENSSTUG00000011380"; transcript_id "mikado.32G546.8"; ID "mikado.32G546.8.exon15";
32	Mikado_loci	exon	15333434	15333516	.	+	.	gene_id "ENSSTUG00000011380"; transcript_id "mikado.32G546.8"; ID "mikado.32G546.8.exon16";
32	Mikado_loci	exon	15333615	15333653	.	+	.	gene_id "ENSSTUG00000011380"; transcript_id "mikado.32G546.8"; ID "mikado.32G546.8.exon17";
32	Mikado_loci	exon	15334678	15334802	.	+	.	gene_id "ENSSTUG00000011380"; transcript_id "mikado.32G546.8"; ID "mikado.32G546.8.exon18";
32	Mikado_loci	exon	15335549	15335662	.	+	.	gene_id "ENSSTUG00000011380"; transcript_id "mikado.32G546.8"; ID "mikado.32G546.8.exon19";
32	Mikado_loci	exon	15336128	15336305	.	+	.	gene_id "ENSSTUG00000011380"; transcript_id "mikado.32G546.8"; ID "mikado.32G546.8.exon20";
32	Mikado_loci	exon	15336832	15336956	.	+	.	gene_id "ENSSTUG00000011380"; transcript_id "mikado.32G546.8"; ID "mikado.32G546.8.exon21";
32	Mikado_loci	exon	15337061	15337170	.	+	.	gene_id "ENSSTUG00000011380"; transcript_id "mikado.32G546.8"; ID "mikado.32G546.8.exon22";
32	Mikado_loci	exon	15337585	15337777	.	+	.	gene_id "ENSSTUG00000011380"; transcript_id "mikado.32G546.8"; ID "mikado.32G546.8.exon23";
32	Mikado_loci	exon	15338090	15338245	.	+	.	gene_id "ENSSTUG00000011380"; transcript_id "mikado.32G546.8"; ID "mikado.32G546.8.exon24";
32	Mikado_loci	exon	15339642	15339773	.	+	.	gene_id "ENSSTUG00000011380"; transcript_id "mikado.32G546.8"; ID "mikado.32G546.8.exon25";
32	Mikado_loci	exon	15339910	15340073	.	+	.	gene_id "ENSSTUG00000011380"; transcript_id "mikado.32G546.8"; ID "mikado.32G546.8.exon26";
32	Mikado_loci	exon	15341074	15341188	.	+	.	gene_id "ENSSTUG00000011380"; transcript_id "mikado.32G546.8"; ID "mikado.32G546.8.exon27";
32	Mikado_loci	exon	15342068	15342170	.	+	.	gene_id "ENSSTUG00000011380"; transcript_id "mikado.32G546.8"; ID "mikado.32G546.8.exon28";
32	Mikado_loci	exon	15342461	15342600	.	+	.	gene_id "ENSSTUG00000011380"; transcript_id "mikado.32G546.8"; ID "mikado.32G546.8.exon29";
32	Mikado_loci	exon	15343102	15343266	.	+	.	gene_id "ENSSTUG00000011380"; transcript_id "mikado.32G546.8"; ID "mikado.32G546.8.exon30";
32	Mikado_loci	exon	15344625	15344709	.	+	.	gene_id "ENSSTUG00000011380"; transcript_id "mikado.32G546.8"; ID "mikado.32G546.8.exon31";
32	Mikado_loci	exon	15345131	15345208	.	+	.	gene_id "ENSSTUG00000011380"; transcript_id "mikado.32G546.8"; ID "mikado.32G546.8.exon32";
32	Mikado_loci	exon	15345522	15345703	.	+	.	gene_id "ENSSTUG00000011380"; transcript_id "mikado.32G546.8"; ID "mikado.32G546.8.exon33";
32	Mikado_loci	exon	15346343	15346501	.	+	.	gene_id "ENSSTUG00000011380"; transcript_id "mikado.32G546.8"; ID "mikado.32G546.8.exon34";
32	Mikado_loci	exon	15347751	15347852	.	+	.	gene_id "ENSSTUG00000011380"; transcript_id "mikado.32G546.8"; ID "mikado.32G546.8.exon35";
32	Mikado_loci	exon	15348039	15348200	.	+	.	gene_id "ENSSTUG00000011380"; transcript_id "mikado.32G546.8"; ID "mikado.32G546.8.exon36";
32	Mikado_loci	exon	15349339	15349501	.	+	.	gene_id "ENSSTUG00000011380"; transcript_id "mikado.32G546.8"; ID "mikado.32G546.8.exon37";
32	Mikado_loci	exon	15349678	15349748	.	+	.	gene_id "ENSSTUG00000011380"; transcript_id "mikado.32G546.8"; ID "mikado.32G546.8.exon38";
32	Mikado_loci	exon	15349998	15350012	.	+	.	gene_id "ENSSTUG00000011380"; transcript_id "mikado.32G546.8"; ID "mikado.32G546.8.exon39";
32	Mikado_loci	exon	15350147	15350245	.	+	.	gene_id "ENSSTUG00000011380"; transcript_id "mikado.32G546.8"; ID "mikado.32G546.8.exon40";
32	Mikado_loci	exon	15351763	15351891	.	+	.	gene_id "ENSSTUG00000011380"; transcript_id "mikado.32G546.8"; ID "mikado.32G546.8.exon41";
32	Mikado_loci	exon	15352193	15352348	.	+	.	gene_id "ENSSTUG00000011380"; transcript_id "mikado.32G546.8"; ID "mikado.32G546.8.exon42";
32	Mikado_loci	exon	15352600	15352691	.	+	.	gene_id "ENSSTUG00000011380"; transcript_id "mikado.32G546.8"; ID "mikado.32G546.8.exon43";
32	Mikado_loci	exon	15352987	15353157	.	+	.	gene_id "ENSSTUG00000011380"; transcript_id "mikado.32G546.8"; ID "mikado.32G546.8.exon44";
32	Mikado_loci	exon	15359187	15359335	.	+	.	gene_id "ENSSTUG00000011380"; transcript_id "mikado.32G546.8"; ID "mikado.32G546.8.exon45";
32	Mikado_loci	exon	15359666	15359805	.	+	.	gene_id "ENSSTUG00000011380"; transcript_id "mikado.32G546.8"; ID "mikado.32G546.8.exon46";
32	Mikado_loci	exon	15360321	15360409	.	+	.	gene_id "ENSSTUG00000011380"; transcript_id "mikado.32G546.8"; ID "mikado.32G546.8.exon47";
32	Mikado_loci	exon	15364833	15364928	.	+	.	gene_id "ENSSTUG00000011380"; transcript_id "mikado.32G546.8"; ID "mikado.32G546.8.exon48";
32	Mikado_loci	exon	15365588	15365729	.	+	.	gene_id "ENSSTUG00000011380"; transcript_id "mikado.32G546.8"; ID "mikado.32G546.8.exon49";
32	Mikado_loci	exon	15366078	15366177	.	+	.	gene_id "ENSSTUG00000011380"; transcript_id "mikado.32G546.8"; ID "mikado.32G546.8.exon50";
32	Mikado_loci	exon	15366475	15366668	.	+	.	gene_id "ENSSTUG00000011380"; transcript_id "mikado.32G546.8"; ID "mikado.32G546.8.exon51";
32	Mikado_loci	exon	15367572	15367681	.	+	.	gene_id "ENSSTUG00000011380"; transcript_id "mikado.32G546.8"; ID "mikado.32G546.8.exon52";
32	Mikado_loci	exon	15367896	15368043	.	+	.	gene_id "ENSSTUG00000011380"; transcript_id "mikado.32G546.8"; ID "mikado.32G546.8.exon53";
32	Mikado_loci	exon	15368402	15369309	.	+	.	gene_id "ENSSTUG00000011380"; transcript_id "mikado.32G546.8"; ID "mikado.32G546.8.exon54";
32	Mikado_loci	CDS	15304008	15304095	.	+	0	gene_id "ENSSTUG00000011380"; transcript_id "mikado.32G546.8"; ID "mikado.32G546.8.CDS1";
32	Mikado_loci	CDS	15305875	15305930	.	+	2	gene_id "ENSSTUG00000011380"; transcript_id "mikado.32G546.8"; ID "mikado.32G546.8.CDS2";
32	Mikado_loci	CDS	15306226	15306317	.	+	0	gene_id "ENSSTUG00000011380"; transcript_id "mikado.32G546.8"; ID "mikado.32G546.8.CDS3";
32	Mikado_loci	CDS	15322830	15322938	.	+	1	gene_id "ENSSTUG00000011380"; transcript_id "mikado.32G546.8"; ID "mikado.32G546.8.CDS4";
32	Mikado_loci	CDS	15323643	15323739	.	+	0	gene_id "ENSSTUG00000011380"; transcript_id "mikado.32G546.8"; ID "mikado.32G546.8.CDS5";
32	Mikado_loci	CDS	15325353	15325519	.	+	2	gene_id "ENSSTUG00000011380"; transcript_id "mikado.32G546.8"; ID "mikado.32G546.8.CDS6";
32	Mikado_loci	CDS	15326054	15326182	.	+	0	gene_id "ENSSTUG00000011380"; transcript_id "mikado.32G546.8"; ID "mikado.32G546.8.CDS7";
32	Mikado_loci	CDS	15326864	15326926	.	+	0	gene_id "ENSSTUG00000011380"; transcript_id "mikado.32G546.8"; ID "mikado.32G546.8.CDS8";
32	Mikado_loci	CDS	15329873	15329923	.	+	0	gene_id "ENSSTUG00000011380"; transcript_id "mikado.32G546.8"; ID "mikado.32G546.8.CDS9";
32	Mikado_loci	CDS	15330305	15330335	.	+	0	gene_id "ENSSTUG00000011380"; transcript_id "mikado.32G546.8"; ID "mikado.32G546.8.CDS10";
32	Mikado_loci	CDS	15330459	15330574	.	+	2	gene_id "ENSSTUG00000011380"; transcript_id "mikado.32G546.8"; ID "mikado.32G546.8.CDS11";
32	Mikado_loci	CDS	15332268	15332394	.	+	0	gene_id "ENSSTUG00000011380"; transcript_id "mikado.32G546.8"; ID "mikado.32G546.8.CDS12";
32	Mikado_loci	CDS	15332802	15332905	.	+	2	gene_id "ENSSTUG00000011380"; transcript_id "mikado.32G546.8"; ID "mikado.32G546.8.CDS13";
32	Mikado_loci	CDS	15333025	15333093	.	+	0	gene_id "ENSSTUG00000011380"; transcript_id "mikado.32G546.8"; ID "mikado.32G546.8.CDS14";
32	Mikado_loci	CDS	15333197	15333240	.	+	0	gene_id "ENSSTUG00000011380"; transcript_id "mikado.32G546.8"; ID "mikado.32G546.8.CDS15";
32	Mikado_loci	CDS	15333434	15333516	.	+	1	gene_id "ENSSTUG00000011380"; transcript_id "mikado.32G546.8"; ID "mikado.32G546.8.CDS16";
32	Mikado_loci	CDS	15333615	15333653	.	+	2	gene_id "ENSSTUG00000011380"; transcript_id "mikado.32G546.8"; ID "mikado.32G546.8.CDS17";
32	Mikado_loci	CDS	15334678	15334802	.	+	2	gene_id "ENSSTUG00000011380"; transcript_id "mikado.32G546.8"; ID "mikado.32G546.8.CDS18";
32	Mikado_loci	CDS	15335549	15335662	.	+	0	gene_id "ENSSTUG00000011380"; transcript_id "mikado.32G546.8"; ID "mikado.32G546.8.CDS19";
32	Mikado_loci	CDS	15336128	15336305	.	+	0	gene_id "ENSSTUG00000011380"; transcript_id "mikado.32G546.8"; ID "mikado.32G546.8.CDS20";
32	Mikado_loci	CDS	15336832	15336956	.	+	2	gene_id "ENSSTUG00000011380"; transcript_id "mikado.32G546.8"; ID "mikado.32G546.8.CDS21";
32	Mikado_loci	CDS	15337061	15337170	.	+	0	gene_id "ENSSTUG00000011380"; transcript_id "mikado.32G546.8"; ID "mikado.32G546.8.CDS22";
32	Mikado_loci	CDS	15337585	15337777	.	+	1	gene_id "ENSSTUG00000011380"; transcript_id "mikado.32G546.8"; ID "mikado.32G546.8.CDS23";
32	Mikado_loci	CDS	15338090	15338245	.	+	0	gene_id "ENSSTUG00000011380"; transcript_id "mikado.32G546.8"; ID "mikado.32G546.8.CDS24";
32	Mikado_loci	CDS	15339642	15339773	.	+	0	gene_id "ENSSTUG00000011380"; transcript_id "mikado.32G546.8"; ID "mikado.32G546.8.CDS25";
32	Mikado_loci	CDS	15339910	15340073	.	+	0	gene_id "ENSSTUG00000011380"; transcript_id "mikado.32G546.8"; ID "mikado.32G546.8.CDS26";
32	Mikado_loci	CDS	15341074	15341188	.	+	1	gene_id "ENSSTUG00000011380"; transcript_id "mikado.32G546.8"; ID "mikado.32G546.8.CDS27";
32	Mikado_loci	CDS	15342068	15342170	.	+	0	gene_id "ENSSTUG00000011380"; transcript_id "mikado.32G546.8"; ID "mikado.32G546.8.CDS28";
32	Mikado_loci	CDS	15342461	15342600	.	+	2	gene_id "ENSSTUG00000011380"; transcript_id "mikado.32G546.8"; ID "mikado.32G546.8.CDS29";
32	Mikado_loci	CDS	15343102	15343266	.	+	0	gene_id "ENSSTUG00000011380"; transcript_id "mikado.32G546.8"; ID "mikado.32G546.8.CDS30";
32	Mikado_loci	CDS	15344625	15344709	.	+	0	gene_id "ENSSTUG00000011380"; transcript_id "mikado.32G546.8"; ID "mikado.32G546.8.CDS31";
32	Mikado_loci	CDS	15345131	15345208	.	+	2	gene_id "ENSSTUG00000011380"; transcript_id "mikado.32G546.8"; ID "mikado.32G546.8.CDS32";
32	Mikado_loci	CDS	15345522	15345703	.	+	2	gene_id "ENSSTUG00000011380"; transcript_id "mikado.32G546.8"; ID "mikado.32G546.8.CDS33";
32	Mikado_loci	CDS	15346343	15346501	.	+	0	gene_id "ENSSTUG00000011380"; transcript_id "mikado.32G546.8"; ID "mikado.32G546.8.CDS34";
32	Mikado_loci	CDS	15347751	15347852	.	+	0	gene_id "ENSSTUG00000011380"; transcript_id "mikado.32G546.8"; ID "mikado.32G546.8.CDS35";
32	Mikado_loci	CDS	15348039	15348200	.	+	0	gene_id "ENSSTUG00000011380"; transcript_id "mikado.32G546.8"; ID "mikado.32G546.8.CDS36";
32	Mikado_loci	CDS	15349339	15349501	.	+	0	gene_id "ENSSTUG00000011380"; transcript_id "mikado.32G546.8"; ID "mikado.32G546.8.CDS37";
32	Mikado_loci	CDS	15349678	15349748	.	+	2	gene_id "ENSSTUG00000011380"; transcript_id "mikado.32G546.8"; ID "mikado.32G546.8.CDS38";
32	Mikado_loci	CDS	15349998	15350012	.	+	0	gene_id "ENSSTUG00000011380"; transcript_id "mikado.32G546.8"; ID "mikado.32G546.8.CDS39";
32	Mikado_loci	CDS	15350147	15350245	.	+	0	gene_id "ENSSTUG00000011380"; transcript_id "mikado.32G546.8"; ID "mikado.32G546.8.CDS40";
32	Mikado_loci	CDS	15351763	15351891	.	+	0	gene_id "ENSSTUG00000011380"; transcript_id "mikado.32G546.8"; ID "mikado.32G546.8.CDS41";
32	Mikado_loci	CDS	15352193	15352348	.	+	0	gene_id "ENSSTUG00000011380"; transcript_id "mikado.32G546.8"; ID "mikado.32G546.8.CDS42";
32	Mikado_loci	CDS	15352600	15352691	.	+	0	gene_id "ENSSTUG00000011380"; transcript_id "mikado.32G546.8"; ID "mikado.32G546.8.CDS43";
32	Mikado_loci	CDS	15352987	15353157	.	+	1	gene_id "ENSSTUG00000011380"; transcript_id "mikado.32G546.8"; ID "mikado.32G546.8.CDS44";
32	Mikado_loci	CDS	15359187	15359335	.	+	1	gene_id "ENSSTUG00000011380"; transcript_id "mikado.32G546.8"; ID "mikado.32G546.8.CDS45";
32	Mikado_loci	CDS	15359666	15359805	.	+	2	gene_id "ENSSTUG00000011380"; transcript_id "mikado.32G546.8"; ID "mikado.32G546.8.CDS46";
32	Mikado_loci	CDS	15360321	15360409	.	+	0	gene_id "ENSSTUG00000011380"; transcript_id "mikado.32G546.8"; ID "mikado.32G546.8.CDS47";
32	Mikado_loci	CDS	15364833	15364928	.	+	1	gene_id "ENSSTUG00000011380"; transcript_id "mikado.32G546.8"; ID "mikado.32G546.8.CDS48";
32	Mikado_loci	CDS	15365588	15365729	.	+	1	gene_id "ENSSTUG00000011380"; transcript_id "mikado.32G546.8"; ID "mikado.32G546.8.CDS49";
32	Mikado_loci	CDS	15366078	15366177	.	+	0	gene_id "ENSSTUG00000011380"; transcript_id "mikado.32G546.8"; ID "mikado.32G546.8.CDS50";
32	Mikado_loci	CDS	15366475	15366668	.	+	2	gene_id "ENSSTUG00000011380"; transcript_id "mikado.32G546.8"; ID "mikado.32G546.8.CDS51";
32	Mikado_loci	CDS	15367572	15367681	.	+	0	gene_id "ENSSTUG00000011380"; transcript_id "mikado.32G546.8"; ID "mikado.32G546.8.CDS52";
32	Mikado_loci	CDS	15367896	15368043	.	+	1	gene_id "ENSSTUG00000011380"; transcript_id "mikado.32G546.8"; ID "mikado.32G546.8.CDS53";
32	Mikado_loci	CDS	15368402	15368440	.	+	0	gene_id "ENSSTUG00000011380"; transcript_id "mikado.32G546.8"; ID "mikado.32G546.8.CDS54";
32	Mikado_loci	five_prime_utr	15303650	15304007	.	+	.	gene_id "ENSSTUG00000011380"; transcript_id "mikado.32G546.8"; ID "mikado.32G546.8.five_prime_UTR1";
32	Mikado_loci	three_prime_utr	15368441	15369309	.	+	.	gene_id "ENSSTUG00000011380"; transcript_id "mikado.32G546.8"; ID "mikado.32G546.8.three_prime_UTR1";
32	Mikado_loci	transcript	15800859	15806616	15	+	.	gene_id "ENSSTUG00000013361"; transcript_id "mikado.32G560.2"; ID "mikado.32G560.2";
32	Mikado_loci	exon	15800859	15801545	.	+	.	gene_id "ENSSTUG00000013361"; transcript_id "mikado.32G560.2"; ID "mikado.32G560.2.exon1";
32	Mikado_loci	exon	15804457	15804661	.	+	.	gene_id "ENSSTUG00000013361"; transcript_id "mikado.32G560.2"; ID "mikado.32G560.2.exon2";
32	Mikado_loci	exon	15805020	15806616	.	+	.	gene_id "ENSSTUG00000013361"; transcript_id "mikado.32G560.2"; ID "mikado.32G560.2.exon3";
32	Mikado_loci	CDS	15801468	15801545	.	+	0	gene_id "ENSSTUG00000013361"; transcript_id "mikado.32G560.2"; ID "mikado.32G560.2.CDS1";
32	Mikado_loci	CDS	15804457	15804661	.	+	0	gene_id "ENSSTUG00000013361"; transcript_id "mikado.32G560.2"; ID "mikado.32G560.2.CDS2";
32	Mikado_loci	CDS	15805020	15805399	.	+	2	gene_id "ENSSTUG00000013361"; transcript_id "mikado.32G560.2"; ID "mikado.32G560.2.CDS3";
32	Mikado_loci	five_prime_utr	15800859	15801467	.	+	.	gene_id "ENSSTUG00000013361"; transcript_id "mikado.32G560.2"; ID "mikado.32G560.2.five_prime_UTR1";
32	Mikado_loci	three_prime_utr	15805400	15806616	.	+	.	gene_id "ENSSTUG00000013361"; transcript_id "mikado.32G560.2"; ID "mikado.32G560.2.three_prime_UTR1";
32	Mikado_loci	transcript	16278180	16294250	22	+	.	gene_id "ENSSTUG00000016789"; transcript_id "mikado.32G571.3"; ID "mikado.32G571.3";
32	Mikado_loci	exon	16278180	16278538	.	+	.	gene_id "ENSSTUG00000016789"; transcript_id "mikado.32G571.3"; ID "mikado.32G571.3.exon1";
32	Mikado_loci	exon	16279090	16279157	.	+	.	gene_id "ENSSTUG00000016789"; transcript_id "mikado.32G571.3"; ID "mikado.32G571.3.exon2";
32	Mikado_loci	exon	16279811	16279853	.	+	.	gene_id "ENSSTUG00000016789"; transcript_id "mikado.32G571.3"; ID "mikado.32G571.3.exon3";
32	Mikado_loci	exon	16280863	16280970	.	+	.	gene_id "ENSSTUG00000016789"; transcript_id "mikado.32G571.3"; ID "mikado.32G571.3.exon4";
32	Mikado_loci	exon	16281108	16281360	.	+	.	gene_id "ENSSTUG00000016789"; transcript_id "mikado.32G571.3"; ID "mikado.32G571.3.exon5";
32	Mikado_loci	exon	16281613	16281688	.	+	.	gene_id "ENSSTUG00000016789"; transcript_id "mikado.32G571.3"; ID "mikado.32G571.3.exon6";
32	Mikado_loci	exon	16281776	16281866	.	+	.	gene_id "ENSSTUG00000016789"; transcript_id "mikado.32G571.3"; ID "mikado.32G571.3.exon7";
32	Mikado_loci	exon	16281961	16282001	.	+	.	gene_id "ENSSTUG00000016789"; transcript_id "mikado.32G571.3"; ID "mikado.32G571.3.exon8";
32	Mikado_loci	exon	16282091	16282145	.	+	.	gene_id "ENSSTUG00000016789"; transcript_id "mikado.32G571.3"; ID "mikado.32G571.3.exon9";
32	Mikado_loci	exon	16282234	16282317	.	+	.	gene_id "ENSSTUG00000016789"; transcript_id "mikado.32G571.3"; ID "mikado.32G571.3.exon10";
32	Mikado_loci	exon	16282528	16282637	.	+	.	gene_id "ENSSTUG00000016789"; transcript_id "mikado.32G571.3"; ID "mikado.32G571.3.exon11";
32	Mikado_loci	exon	16282746	16282864	.	+	.	gene_id "ENSSTUG00000016789"; transcript_id "mikado.32G571.3"; ID "mikado.32G571.3.exon12";
32	Mikado_loci	exon	16283012	16283104	.	+	.	gene_id "ENSSTUG00000016789"; transcript_id "mikado.32G571.3"; ID "mikado.32G571.3.exon13";
32	Mikado_loci	exon	16283239	16283390	.	+	.	gene_id "ENSSTUG00000016789"; transcript_id "mikado.32G571.3"; ID "mikado.32G571.3.exon14";
32	Mikado_loci	exon	16283594	16283781	.	+	.	gene_id "ENSSTUG00000016789"; transcript_id "mikado.32G571.3"; ID "mikado.32G571.3.exon15";
32	Mikado_loci	exon	16284417	16284600	.	+	.	gene_id "ENSSTUG00000016789"; transcript_id "mikado.32G571.3"; ID "mikado.32G571.3.exon16";
32	Mikado_loci	exon	16286389	16286486	.	+	.	gene_id "ENSSTUG00000016789"; transcript_id "mikado.32G571.3"; ID "mikado.32G571.3.exon17";
32	Mikado_loci	exon	16286838	16286991	.	+	.	gene_id "ENSSTUG00000016789"; transcript_id "mikado.32G571.3"; ID "mikado.32G571.3.exon18";
32	Mikado_loci	exon	16287157	16287272	.	+	.	gene_id "ENSSTUG00000016789"; transcript_id "mikado.32G571.3"; ID "mikado.32G571.3.exon19";
32	Mikado_loci	exon	16287366	16287567	.	+	.	gene_id "ENSSTUG00000016789"; transcript_id "mikado.32G571.3"; ID "mikado.32G571.3.exon20";
32	Mikado_loci	exon	16287735	16287871	.	+	.	gene_id "ENSSTUG00000016789"; transcript_id "mikado.32G571.3"; ID "mikado.32G571.3.exon21";
32	Mikado_loci	exon	16288472	16288651	.	+	.	gene_id "ENSSTUG00000016789"; transcript_id "mikado.32G571.3"; ID "mikado.32G571.3.exon22";
32	Mikado_loci	exon	16289379	16289603	.	+	.	gene_id "ENSSTUG00000016789"; transcript_id "mikado.32G571.3"; ID "mikado.32G571.3.exon23";
32	Mikado_loci	exon	16289784	16289976	.	+	.	gene_id "ENSSTUG00000016789"; transcript_id "mikado.32G571.3"; ID "mikado.32G571.3.exon24";
32	Mikado_loci	exon	16290107	16290197	.	+	.	gene_id "ENSSTUG00000016789"; transcript_id "mikado.32G571.3"; ID "mikado.32G571.3.exon25";
32	Mikado_loci	exon	16290341	16290475	.	+	.	gene_id "ENSSTUG00000016789"; transcript_id "mikado.32G571.3"; ID "mikado.32G571.3.exon26";
32	Mikado_loci	exon	16290637	16290919	.	+	.	gene_id "ENSSTUG00000016789"; transcript_id "mikado.32G571.3"; ID "mikado.32G571.3.exon27";
32	Mikado_loci	exon	16291036	16291177	.	+	.	gene_id "ENSSTUG00000016789"; transcript_id "mikado.32G571.3"; ID "mikado.32G571.3.exon28";
32	Mikado_loci	exon	16291321	16291487	.	+	.	gene_id "ENSSTUG00000016789"; transcript_id "mikado.32G571.3"; ID "mikado.32G571.3.exon29";
32	Mikado_loci	exon	16291583	16291760	.	+	.	gene_id "ENSSTUG00000016789"; transcript_id "mikado.32G571.3"; ID "mikado.32G571.3.exon30";
32	Mikado_loci	exon	16292168	16292363	.	+	.	gene_id "ENSSTUG00000016789"; transcript_id "mikado.32G571.3"; ID "mikado.32G571.3.exon31";
32	Mikado_loci	exon	16292629	16292792	.	+	.	gene_id "ENSSTUG00000016789"; transcript_id "mikado.32G571.3"; ID "mikado.32G571.3.exon32";
32	Mikado_loci	exon	16292983	16293099	.	+	.	gene_id "ENSSTUG00000016789"; transcript_id "mikado.32G571.3"; ID "mikado.32G571.3.exon33";
32	Mikado_loci	exon	16293189	16293297	.	+	.	gene_id "ENSSTUG00000016789"; transcript_id "mikado.32G571.3"; ID "mikado.32G571.3.exon34";
32	Mikado_loci	exon	16293453	16294250	.	+	.	gene_id "ENSSTUG00000016789"; transcript_id "mikado.32G571.3"; ID "mikado.32G571.3.exon35";
32	Mikado_loci	CDS	16279111	16279157	.	+	0	gene_id "ENSSTUG00000016789"; transcript_id "mikado.32G571.3"; ID "mikado.32G571.3.CDS1";
32	Mikado_loci	CDS	16279811	16279853	.	+	1	gene_id "ENSSTUG00000016789"; transcript_id "mikado.32G571.3"; ID "mikado.32G571.3.CDS2";
32	Mikado_loci	CDS	16280863	16280970	.	+	0	gene_id "ENSSTUG00000016789"; transcript_id "mikado.32G571.3"; ID "mikado.32G571.3.CDS3";
32	Mikado_loci	CDS	16281108	16281360	.	+	0	gene_id "ENSSTUG00000016789"; transcript_id "mikado.32G571.3"; ID "mikado.32G571.3.CDS4";
32	Mikado_loci	CDS	16281613	16281688	.	+	2	gene_id "ENSSTUG00000016789"; transcript_id "mikado.32G571.3"; ID "mikado.32G571.3.CDS5";
32	Mikado_loci	CDS	16281776	16281866	.	+	1	gene_id "ENSSTUG00000016789"; transcript_id "mikado.32G571.3"; ID "mikado.32G571.3.CDS6";
32	Mikado_loci	CDS	16281961	16282001	.	+	0	gene_id "ENSSTUG00000016789"; transcript_id "mikado.32G571.3"; ID "mikado.32G571.3.CDS7";
32	Mikado_loci	CDS	16282091	16282145	.	+	1	gene_id "ENSSTUG00000016789"; transcript_id "mikado.32G571.3"; ID "mikado.32G571.3.CDS8";
32	Mikado_loci	CDS	16282234	16282317	.	+	0	gene_id "ENSSTUG00000016789"; transcript_id "mikado.32G571.3"; ID "mikado.32G571.3.CDS9";
32	Mikado_loci	CDS	16282528	16282637	.	+	0	gene_id "ENSSTUG00000016789"; transcript_id "mikado.32G571.3"; ID "mikado.32G571.3.CDS10";
32	Mikado_loci	CDS	16282746	16282864	.	+	1	gene_id "ENSSTUG00000016789"; transcript_id "mikado.32G571.3"; ID "mikado.32G571.3.CDS11";
32	Mikado_loci	CDS	16283012	16283104	.	+	2	gene_id "ENSSTUG00000016789"; transcript_id "mikado.32G571.3"; ID "mikado.32G571.3.CDS12";
32	Mikado_loci	CDS	16283239	16283390	.	+	2	gene_id "ENSSTUG00000016789"; transcript_id "mikado.32G571.3"; ID "mikado.32G571.3.CDS13";
32	Mikado_loci	CDS	16283594	16283781	.	+	0	gene_id "ENSSTUG00000016789"; transcript_id "mikado.32G571.3"; ID "mikado.32G571.3.CDS14";
32	Mikado_loci	CDS	16284417	16284600	.	+	1	gene_id "ENSSTUG00000016789"; transcript_id "mikado.32G571.3"; ID "mikado.32G571.3.CDS15";
32	Mikado_loci	CDS	16286389	16286486	.	+	0	gene_id "ENSSTUG00000016789"; transcript_id "mikado.32G571.3"; ID "mikado.32G571.3.CDS16";
32	Mikado_loci	CDS	16286838	16286991	.	+	1	gene_id "ENSSTUG00000016789"; transcript_id "mikado.32G571.3"; ID "mikado.32G571.3.CDS17";
32	Mikado_loci	CDS	16287157	16287272	.	+	0	gene_id "ENSSTUG00000016789"; transcript_id "mikado.32G571.3"; ID "mikado.32G571.3.CDS18";
32	Mikado_loci	CDS	16287366	16287567	.	+	1	gene_id "ENSSTUG00000016789"; transcript_id "mikado.32G571.3"; ID "mikado.32G571.3.CDS19";
32	Mikado_loci	CDS	16287735	16287871	.	+	0	gene_id "ENSSTUG00000016789"; transcript_id "mikado.32G571.3"; ID "mikado.32G571.3.CDS20";
32	Mikado_loci	CDS	16288472	16288651	.	+	1	gene_id "ENSSTUG00000016789"; transcript_id "mikado.32G571.3"; ID "mikado.32G571.3.CDS21";
32	Mikado_loci	CDS	16289379	16289603	.	+	1	gene_id "ENSSTUG00000016789"; transcript_id "mikado.32G571.3"; ID "mikado.32G571.3.CDS22";
32	Mikado_loci	CDS	16289784	16289976	.	+	1	gene_id "ENSSTUG00000016789"; transcript_id "mikado.32G571.3"; ID "mikado.32G571.3.CDS23";
32	Mikado_loci	CDS	16290107	16290197	.	+	0	gene_id "ENSSTUG00000016789"; transcript_id "mikado.32G571.3"; ID "mikado.32G571.3.CDS24";
32	Mikado_loci	CDS	16290341	16290475	.	+	2	gene_id "ENSSTUG00000016789"; transcript_id "mikado.32G571.3"; ID "mikado.32G571.3.CDS25";
32	Mikado_loci	CDS	16290637	16290919	.	+	2	gene_id "ENSSTUG00000016789"; transcript_id "mikado.32G571.3"; ID "mikado.32G571.3.CDS26";
32	Mikado_loci	CDS	16291036	16291177	.	+	1	gene_id "ENSSTUG00000016789"; transcript_id "mikado.32G571.3"; ID "mikado.32G571.3.CDS27";
32	Mikado_loci	CDS	16291321	16291487	.	+	0	gene_id "ENSSTUG00000016789"; transcript_id "mikado.32G571.3"; ID "mikado.32G571.3.CDS28";
32	Mikado_loci	CDS	16291583	16291760	.	+	1	gene_id "ENSSTUG00000016789"; transcript_id "mikado.32G571.3"; ID "mikado.32G571.3.CDS29";
32	Mikado_loci	CDS	16292168	16292363	.	+	0	gene_id "ENSSTUG00000016789"; transcript_id "mikado.32G571.3"; ID "mikado.32G571.3.CDS30";
32	Mikado_loci	CDS	16292629	16292792	.	+	2	gene_id "ENSSTUG00000016789"; transcript_id "mikado.32G571.3"; ID "mikado.32G571.3.CDS31";
32	Mikado_loci	CDS	16292983	16293099	.	+	0	gene_id "ENSSTUG00000016789"; transcript_id "mikado.32G571.3"; ID "mikado.32G571.3.CDS32";
32	Mikado_loci	CDS	16293189	16293297	.	+	0	gene_id "ENSSTUG00000016789"; transcript_id "mikado.32G571.3"; ID "mikado.32G571.3.CDS33";
32	Mikado_loci	CDS	16293453	16293505	.	+	2	gene_id "ENSSTUG00000016789"; transcript_id "mikado.32G571.3"; ID "mikado.32G571.3.CDS34";
32	Mikado_loci	five_prime_utr	16278180	16278538	.	+	.	gene_id "ENSSTUG00000016789"; transcript_id "mikado.32G571.3"; ID "mikado.32G571.3.five_prime_UTR1";
32	Mikado_loci	five_prime_utr	16279090	16279110	.	+	.	gene_id "ENSSTUG00000016789"; transcript_id "mikado.32G571.3"; ID "mikado.32G571.3.five_prime_UTR2";
32	Mikado_loci	three_prime_utr	16293506	16294250	.	+	.	gene_id "ENSSTUG00000016789"; transcript_id "mikado.32G571.3"; ID "mikado.32G571.3.three_prime_UTR1";
32	Mikado_loci	transcript	15651599	15653941	19	-	.	gene_id "ENSSTUG00000012142"; transcript_id "mikado.32G572.2"; ID "mikado.32G572.2";
32	Mikado_loci	exon	15651599	15652122	.	-	.	gene_id "ENSSTUG00000012142"; transcript_id "mikado.32G572.2"; ID "mikado.32G572.2.exon1";
32	Mikado_loci	exon	15652473	15652620	.	-	.	gene_id "ENSSTUG00000012142"; transcript_id "mikado.32G572.2"; ID "mikado.32G572.2.exon2";
32	Mikado_loci	exon	15652788	15652868	.	-	.	gene_id "ENSSTUG00000012142"; transcript_id "mikado.32G572.2"; ID "mikado.32G572.2.exon3";
32	Mikado_loci	exon	15652958	15653083	.	-	.	gene_id "ENSSTUG00000012142"; transcript_id "mikado.32G572.2"; ID "mikado.32G572.2.exon4";
32	Mikado_loci	exon	15653243	15653398	.	-	.	gene_id "ENSSTUG00000012142"; transcript_id "mikado.32G572.2"; ID "mikado.32G572.2.exon5";
32	Mikado_loci	exon	15653877	15653941	.	-	.	gene_id "ENSSTUG00000012142"; transcript_id "mikado.32G572.2"; ID "mikado.32G572.2.exon6";
32	Mikado_loci	CDS	15652014	15652122	.	-	1	gene_id "ENSSTUG00000012142"; transcript_id "mikado.32G572.2"; ID "mikado.32G572.2.CDS1";
32	Mikado_loci	CDS	15652473	15652620	.	-	2	gene_id "ENSSTUG00000012142"; transcript_id "mikado.32G572.2"; ID "mikado.32G572.2.CDS2";
32	Mikado_loci	CDS	15652788	15652868	.	-	2	gene_id "ENSSTUG00000012142"; transcript_id "mikado.32G572.2"; ID "mikado.32G572.2.CDS3";
32	Mikado_loci	CDS	15652958	15653083	.	-	2	gene_id "ENSSTUG00000012142"; transcript_id "mikado.32G572.2"; ID "mikado.32G572.2.CDS4";
32	Mikado_loci	CDS	15653243	15653390	.	-	0	gene_id "ENSSTUG00000012142"; transcript_id "mikado.32G572.2"; ID "mikado.32G572.2.CDS5";
32	Mikado_loci	five_prime_utr	15653391	15653398	.	-	.	gene_id "ENSSTUG00000012142"; transcript_id "mikado.32G572.2"; ID "mikado.32G572.2.five_prime_UTR1";
32	Mikado_loci	five_prime_utr	15653877	15653941	.	-	.	gene_id "ENSSTUG00000012142"; transcript_id "mikado.32G572.2"; ID "mikado.32G572.2.five_prime_UTR2";
32	Mikado_loci	three_prime_utr	15651599	15652013	.	-	.	gene_id "ENSSTUG00000012142"; transcript_id "mikado.32G572.2"; ID "mikado.32G572.2.three_prime_UTR1";
32	Mikado_loci	transcript	15735677	15779957	19	-	.	gene_id "ENSSTUG00000012327"; transcript_id "mikado.32G577.9"; ID "mikado.32G577.9";
32	Mikado_loci	exon	15735677	15737124	.	-	.	gene_id "ENSSTUG00000012327"; transcript_id "mikado.32G577.9"; ID "mikado.32G577.9.exon1";
32	Mikado_loci	exon	15737398	15737551	.	-	.	gene_id "ENSSTUG00000012327"; transcript_id "mikado.32G577.9"; ID "mikado.32G577.9.exon2";
32	Mikado_loci	exon	15738907	15739007	.	-	.	gene_id "ENSSTUG00000012327"; transcript_id "mikado.32G577.9"; ID "mikado.32G577.9.exon3";
32	Mikado_loci	exon	15739572	15739647	.	-	.	gene_id "ENSSTUG00000012327"; transcript_id "mikado.32G577.9"; ID "mikado.32G577.9.exon4";
32	Mikado_loci	exon	15739997	15740091	.	-	.	gene_id "ENSSTUG00000012327"; transcript_id "mikado.32G577.9"; ID "mikado.32G577.9.exon5";
32	Mikado_loci	exon	15740193	15740256	.	-	.	gene_id "ENSSTUG00000012327"; transcript_id "mikado.32G577.9"; ID "mikado.32G577.9.exon6";
32	Mikado_loci	exon	15740397	15740497	.	-	.	gene_id "ENSSTUG00000012327"; transcript_id "mikado.32G577.9"; ID "mikado.32G577.9.exon7";
32	Mikado_loci	exon	15740617	15740778	.	-	.	gene_id "ENSSTUG00000012327"; transcript_id "mikado.32G577.9"; ID "mikado.32G577.9.exon8";
32	Mikado_loci	exon	15740959	15741033	.	-	.	gene_id "ENSSTUG00000012327"; transcript_id "mikado.32G577.9"; ID "mikado.32G577.9.exon9";
32	Mikado_loci	exon	15742629	15742740	.	-	.	gene_id "ENSSTUG00000012327"; transcript_id "mikado.32G577.9"; ID "mikado.32G577.9.exon10";
32	Mikado_loci	exon	15742864	15743115	.	-	.	gene_id "ENSSTUG00000012327"; transcript_id "mikado.32G577.9"; ID "mikado.32G577.9.exon11";
32	Mikado_loci	exon	15743357	15743526	.	-	.	gene_id "ENSSTUG00000012327"; transcript_id "mikado.32G577.9"; ID "mikado.32G577.9.exon12";
32	Mikado_loci	exon	15743804	15743929	.	-	.	gene_id "ENSSTUG00000012327"; transcript_id "mikado.32G577.9"; ID "mikado.32G577.9.exon13";
32	Mikado_loci	exon	15744595	15744801	.	-	.	gene_id "ENSSTUG00000012327"; transcript_id "mikado.32G577.9"; ID "mikado.32G577.9.exon14";
32	Mikado_loci	exon	15745050	15745269	.	-	.	gene_id "ENSSTUG00000012327"; transcript_id "mikado.32G577.9"; ID "mikado.32G577.9.exon15";
32	Mikado_loci	exon	15752452	15752591	.	-	.	gene_id "ENSSTUG00000012327"; transcript_id "mikado.32G577.9"; ID "mikado.32G577.9.exon16";
32	Mikado_loci	exon	15753001	15753145	.	-	.	gene_id "ENSSTUG00000012327"; transcript_id "mikado.32G577.9"; ID "mikado.32G577.9.exon17";
32	Mikado_loci	exon	15779567	15779957	.	-	.	gene_id "ENSSTUG00000012327"; transcript_id "mikado.32G577.9"; ID "mikado.32G577.9.exon18";
32	Mikado_loci	CDS	15736705	15737124	.	-	0	gene_id "ENSSTUG00000012327"; transcript_id "mikado.32G577.9"; ID "mikado.32G577.9.CDS1";
32	Mikado_loci	CDS	15737398	15737551	.	-	1	gene_id "ENSSTUG00000012327"; transcript_id "mikado.32G577.9"; ID "mikado.32G577.9.CDS2";
32	Mikado_loci	CDS	15738907	15739007	.	-	0	gene_id "ENSSTUG00000012327"; transcript_id "mikado.32G577.9"; ID "mikado.32G577.9.CDS3";
32	Mikado_loci	CDS	15739572	15739647	.	-	1	gene_id "ENSSTUG00000012327"; transcript_id "mikado.32G577.9"; ID "mikado.32G577.9.CDS4";
32	Mikado_loci	CDS	15739997	15740091	.	-	0	gene_id "ENSSTUG00000012327"; transcript_id "mikado.32G577.9"; ID "mikado.32G577.9.CDS5";
32	Mikado_loci	CDS	15740193	15740256	.	-	1	gene_id "ENSSTUG00000012327"; transcript_id "mikado.32G577.9"; ID "mikado.32G577.9.CDS6";
32	Mikado_loci	CDS	15740397	15740497	.	-	0	gene_id "ENSSTUG00000012327"; transcript_id "mikado.32G577.9"; ID "mikado.32G577.9.CDS7";
32	Mikado_loci	CDS	15740617	15740778	.	-	0	gene_id "ENSSTUG00000012327"; transcript_id "mikado.32G577.9"; ID "mikado.32G577.9.CDS8";
32	Mikado_loci	CDS	15740959	15741033	.	-	0	gene_id "ENSSTUG00000012327"; transcript_id "mikado.32G577.9"; ID "mikado.32G577.9.CDS9";
32	Mikado_loci	CDS	15742629	15742740	.	-	1	gene_id "ENSSTUG00000012327"; transcript_id "mikado.32G577.9"; ID "mikado.32G577.9.CDS10";
32	Mikado_loci	CDS	15742864	15743115	.	-	1	gene_id "ENSSTUG00000012327"; transcript_id "mikado.32G577.9"; ID "mikado.32G577.9.CDS11";
32	Mikado_loci	CDS	15743357	15743526	.	-	0	gene_id "ENSSTUG00000012327"; transcript_id "mikado.32G577.9"; ID "mikado.32G577.9.CDS12";
32	Mikado_loci	CDS	15743804	15743929	.	-	0	gene_id "ENSSTUG00000012327"; transcript_id "mikado.32G577.9"; ID "mikado.32G577.9.CDS13";
32	Mikado_loci	CDS	15744595	15744801	.	-	0	gene_id "ENSSTUG00000012327"; transcript_id "mikado.32G577.9"; ID "mikado.32G577.9.CDS14";
32	Mikado_loci	CDS	15745050	15745269	.	-	1	gene_id "ENSSTUG00000012327"; transcript_id "mikado.32G577.9"; ID "mikado.32G577.9.CDS15";
32	Mikado_loci	CDS	15752452	15752591	.	-	0	gene_id "ENSSTUG00000012327"; transcript_id "mikado.32G577.9"; ID "mikado.32G577.9.CDS16";
32	Mikado_loci	CDS	15753001	15753117	.	-	0	gene_id "ENSSTUG00000012327"; transcript_id "mikado.32G577.9"; ID "mikado.32G577.9.CDS17";
32	Mikado_loci	five_prime_utr	15753118	15753145	.	-	.	gene_id "ENSSTUG00000012327"; transcript_id "mikado.32G577.9"; ID "mikado.32G577.9.five_prime_UTR1";
32	Mikado_loci	five_prime_utr	15779567	15779957	.	-	.	gene_id "ENSSTUG00000012327"; transcript_id "mikado.32G577.9"; ID "mikado.32G577.9.five_prime_UTR2";
32	Mikado_loci	three_prime_utr	15735677	15736704	.	-	.	gene_id "ENSSTUG00000012327"; transcript_id "mikado.32G577.9"; ID "mikado.32G577.9.three_prime_UTR1";
32	Mikado_loci	transcript	15805862	15818959	12	-	.	gene_id "ENSSTUG00000013399"; transcript_id "mikado.32G578.2"; ID "mikado.32G578.2";
32	Mikado_loci	exon	15805862	15806858	.	-	.	gene_id "ENSSTUG00000013399"; transcript_id "mikado.32G578.2"; ID "mikado.32G578.2.exon1";
32	Mikado_loci	exon	15807386	15807578	.	-	.	gene_id "ENSSTUG00000013399"; transcript_id "mikado.32G578.2"; ID "mikado.32G578.2.exon2";
32	Mikado_loci	exon	15807813	15808005	.	-	.	gene_id "ENSSTUG00000013399"; transcript_id "mikado.32G578.2"; ID "mikado.32G578.2.exon3";
32	Mikado_loci	exon	15809354	15809483	.	-	.	gene_id "ENSSTUG00000013399"; transcript_id "mikado.32G578.2"; ID "mikado.32G578.2.exon4";
32	Mikado_loci	exon	15809891	15809997	.	-	.	gene_id "ENSSTUG00000013399"; transcript_id "mikado.32G578.2"; ID "mikado.32G578.2.exon5";
32	Mikado_loci	exon	15810697	15810853	.	-	.	gene_id "ENSSTUG00000013399"; transcript_id "mikado.32G578.2"; ID "mikado.32G578.2.exon6";
32	Mikado_loci	exon	15811426	15811563	.	-	.	gene_id "ENSSTUG00000013399"; transcript_id "mikado.32G578.2"; ID "mikado.32G578.2.exon7";
32	Mikado_loci	exon	15811659	15811740	.	-	.	gene_id "ENSSTUG00000013399"; transcript_id "mikado.32G578.2"; ID "mikado.32G578.2.exon8";
32	Mikado_loci	exon	15812008	15812161	.	-	.	gene_id "ENSSTUG00000013399"; transcript_id "mikado.32G578.2"; ID "mikado.32G578.2.exon9";
32	Mikado_loci	exon	15813671	15813745	.	-	.	gene_id "ENSSTUG00000013399"; transcript_id "mikado.32G578.2"; ID "mikado.32G578.2.exon10";
32	Mikado_loci	exon	15815286	15815418	.	-	.	gene_id "ENSSTUG00000013399"; transcript_id "mikado.32G578.2"; ID "mikado.32G578.2.exon11";
32	Mikado_loci	exon	15818110	15818179	.	-	.	gene_id "ENSSTUG00000013399"; transcript_id "mikado.32G578.2"; ID "mikado.32G578.2.exon12";
32	Mikado_loci	exon	15818276	15818959	.	-	.	gene_id "ENSSTUG00000013399"; transcript_id "mikado.32G578.2"; ID "mikado.32G578.2.exon13";
32	Mikado_loci	CDS	15806693	15806858	.	-	1	gene_id "ENSSTUG00000013399"; transcript_id "mikado.32G578.2"; ID "mikado.32G578.2.CDS1";
32	Mikado_loci	CDS	15807386	15807578	.	-	2	gene_id "ENSSTUG00000013399"; transcript_id "mikado.32G578.2"; ID "mikado.32G578.2.CDS2";
32	Mikado_loci	CDS	15807813	15808005	.	-	0	gene_id "ENSSTUG00000013399"; transcript_id "mikado.32G578.2"; ID "mikado.32G578.2.CDS3";
32	Mikado_loci	CDS	15809354	15809483	.	-	1	gene_id "ENSSTUG00000013399"; transcript_id "mikado.32G578.2"; ID "mikado.32G578.2.CDS4";
32	Mikado_loci	CDS	15809891	15809997	.	-	0	gene_id "ENSSTUG00000013399"; transcript_id "mikado.32G578.2"; ID "mikado.32G578.2.CDS5";
32	Mikado_loci	CDS	15810697	15810853	.	-	1	gene_id "ENSSTUG00000013399"; transcript_id "mikado.32G578.2"; ID "mikado.32G578.2.CDS6";
32	Mikado_loci	CDS	15811426	15811563	.	-	1	gene_id "ENSSTUG00000013399"; transcript_id "mikado.32G578.2"; ID "mikado.32G578.2.CDS7";
32	Mikado_loci	CDS	15811659	15811740	.	-	2	gene_id "ENSSTUG00000013399"; transcript_id "mikado.32G578.2"; ID "mikado.32G578.2.CDS8";
32	Mikado_loci	CDS	15812008	15812161	.	-	0	gene_id "ENSSTUG00000013399"; transcript_id "mikado.32G578.2"; ID "mikado.32G578.2.CDS9";
32	Mikado_loci	CDS	15813671	15813745	.	-	0	gene_id "ENSSTUG00000013399"; transcript_id "mikado.32G578.2"; ID "mikado.32G578.2.CDS10";
32	Mikado_loci	CDS	15815286	15815418	.	-	1	gene_id "ENSSTUG00000013399"; transcript_id "mikado.32G578.2"; ID "mikado.32G578.2.CDS11";
32	Mikado_loci	CDS	15818110	15818179	.	-	2	gene_id "ENSSTUG00000013399"; transcript_id "mikado.32G578.2"; ID "mikado.32G578.2.CDS12";
32	Mikado_loci	CDS	15818276	15818474	.	-	0	gene_id "ENSSTUG00000013399"; transcript_id "mikado.32G578.2"; ID "mikado.32G578.2.CDS13";
32	Mikado_loci	five_prime_utr	15818475	15818959	.	-	.	gene_id "ENSSTUG00000013399"; transcript_id "mikado.32G578.2"; ID "mikado.32G578.2.five_prime_UTR1";
32	Mikado_loci	three_prime_utr	15805862	15806692	.	-	.	gene_id "ENSSTUG00000013399"; transcript_id "mikado.32G578.2"; ID "mikado.32G578.2.three_prime_UTR1";
32	Mikado_loci	transcript	15859931	15861479	19	-	.	gene_id "ENSSTUG00000013771"; transcript_id "mikado.32G581.2"; ID "mikado.32G581.2";
32	Mikado_loci	exon	15859931	15860143	.	-	.	gene_id "ENSSTUG00000013771"; transcript_id "mikado.32G581.2"; ID "mikado.32G581.2.exon1";
32	Mikado_loci	exon	15860268	15860490	.	-	.	gene_id "ENSSTUG00000013771"; transcript_id "mikado.32G581.2"; ID "mikado.32G581.2.exon2";
32	Mikado_loci	exon	15860720	15861479	.	-	.	gene_id "ENSSTUG00000013771"; transcript_id "mikado.32G581.2"; ID "mikado.32G581.2.exon3";
32	Mikado_loci	CDS	15860015	15860143	.	-	0	gene_id "ENSSTUG00000013771"; transcript_id "mikado.32G581.2"; ID "mikado.32G581.2.CDS1";
32	Mikado_loci	CDS	15860268	15860490	.	-	1	gene_id "ENSSTUG00000013771"; transcript_id "mikado.32G581.2"; ID "mikado.32G581.2.CDS2";
32	Mikado_loci	CDS	15860720	15860811	.	-	0	gene_id "ENSSTUG00000013771"; transcript_id "mikado.32G581.2"; ID "mikado.32G581.2.CDS3";
32	Mikado_loci	five_prime_utr	15860812	15861479	.	-	.	gene_id "ENSSTUG00000013771"; transcript_id "mikado.32G581.2"; ID "mikado.32G581.2.five_prime_UTR1";
32	Mikado_loci	three_prime_utr	15859931	15860014	.	-	.	gene_id "ENSSTUG00000013771"; transcript_id "mikado.32G581.2"; ID "mikado.32G581.2.three_prime_UTR1";
32	Mikado_loci	transcript	15875446	15877013	19	-	.	gene_id "ENSSTUG00000013771"; transcript_id "mikado.32G582.2"; ID "mikado.32G582.2";
32	Mikado_loci	exon	15875446	15875658	.	-	.	gene_id "ENSSTUG00000013771"; transcript_id "mikado.32G582.2"; ID "mikado.32G582.2.exon1";
32	Mikado_loci	exon	15875805	15876027	.	-	.	gene_id "ENSSTUG00000013771"; transcript_id "mikado.32G582.2"; ID "mikado.32G582.2.exon2";
32	Mikado_loci	exon	15876257	15877013	.	-	.	gene_id "ENSSTUG00000013771"; transcript_id "mikado.32G582.2"; ID "mikado.32G582.2.exon3";
32	Mikado_loci	CDS	15875530	15875658	.	-	0	gene_id "ENSSTUG00000013771"; transcript_id "mikado.32G582.2"; ID "mikado.32G582.2.CDS1";
32	Mikado_loci	CDS	15875805	15876027	.	-	1	gene_id "ENSSTUG00000013771"; transcript_id "mikado.32G582.2"; ID "mikado.32G582.2.CDS2";
32	Mikado_loci	CDS	15876257	15876348	.	-	0	gene_id "ENSSTUG00000013771"; transcript_id "mikado.32G582.2"; ID "mikado.32G582.2.CDS3";
32	Mikado_loci	five_prime_utr	15876349	15877013	.	-	.	gene_id "ENSSTUG00000013771"; transcript_id "mikado.32G582.2"; ID "mikado.32G582.2.five_prime_UTR1";
32	Mikado_loci	three_prime_utr	15875446	15875529	.	-	.	gene_id "ENSSTUG00000013771"; transcript_id "mikado.32G582.2"; ID "mikado.32G582.2.three_prime_UTR1";
32	Mikado_loci	transcript	15948485	15977367	13	-	.	gene_id "ENSSTUG00000013593"; transcript_id "mikado.32G587.2"; ID "mikado.32G587.2";
32	Mikado_loci	exon	15948485	15950067	.	-	.	gene_id "ENSSTUG00000013593"; transcript_id "mikado.32G587.2"; ID "mikado.32G587.2.exon1";
32	Mikado_loci	exon	15950974	15951153	.	-	.	gene_id "ENSSTUG00000013593"; transcript_id "mikado.32G587.2"; ID "mikado.32G587.2.exon2";
32	Mikado_loci	exon	15951277	15951383	.	-	.	gene_id "ENSSTUG00000013593"; transcript_id "mikado.32G587.2"; ID "mikado.32G587.2.exon3";
32	Mikado_loci	exon	15951488	15951631	.	-	.	gene_id "ENSSTUG00000013593"; transcript_id "mikado.32G587.2"; ID "mikado.32G587.2.exon4";
32	Mikado_loci	exon	15951817	15952053	.	-	.	gene_id "ENSSTUG00000013593"; transcript_id "mikado.32G587.2"; ID "mikado.32G587.2.exon5";
32	Mikado_loci	exon	15952452	15952541	.	-	.	gene_id "ENSSTUG00000013593"; transcript_id "mikado.32G587.2"; ID "mikado.32G587.2.exon6";
32	Mikado_loci	exon	15952681	15952806	.	-	.	gene_id "ENSSTUG00000013593"; transcript_id "mikado.32G587.2"; ID "mikado.32G587.2.exon7";
32	Mikado_loci	exon	15959351	15959497	.	-	.	gene_id "ENSSTUG00000013593"; transcript_id "mikado.32G587.2"; ID "mikado.32G587.2.exon8";
32	Mikado_loci	exon	15959736	15959879	.	-	.	gene_id "ENSSTUG00000013593"; transcript_id "mikado.32G587.2"; ID "mikado.32G587.2.exon9";
32	Mikado_loci	exon	15959973	15960165	.	-	.	gene_id "ENSSTUG00000013593"; transcript_id "mikado.32G587.2"; ID "mikado.32G587.2.exon10";
32	Mikado_loci	exon	15960615	15960874	.	-	.	gene_id "ENSSTUG00000013593"; transcript_id "mikado.32G587.2"; ID "mikado.32G587.2.exon11";
32	Mikado_loci	exon	15961236	15961388	.	-	.	gene_id "ENSSTUG00000013593"; transcript_id "mikado.32G587.2"; ID "mikado.32G587.2.exon12";
32	Mikado_loci	exon	15961458	15961689	.	-	.	gene_id "ENSSTUG00000013593"; transcript_id "mikado.32G587.2"; ID "mikado.32G587.2.exon13";
32	Mikado_loci	exon	15961853	15961934	.	-	.	gene_id "ENSSTUG00000013593"; transcript_id "mikado.32G587.2"; ID "mikado.32G587.2.exon14";
32	Mikado_loci	exon	15962032	15962158	.	-	.	gene_id "ENSSTUG00000013593"; transcript_id "mikado.32G587.2"; ID "mikado.32G587.2.exon15";
32	Mikado_loci	exon	15962300	15962482	.	-	.	gene_id "ENSSTUG00000013593"; transcript_id "mikado.32G587.2"; ID "mikado.32G587.2.exon16";
32	Mikado_loci	exon	15962890	15963038	.	-	.	gene_id "ENSSTUG00000013593"; transcript_id "mikado.32G587.2"; ID "mikado.32G587.2.exon17";
32	Mikado_loci	exon	15963518	15963687	.	-	.	gene_id "ENSSTUG00000013593"; transcript_id "mikado.32G587.2"; ID "mikado.32G587.2.exon18";
32	Mikado_loci	exon	15963772	15963911	.	-	.	gene_id "ENSSTUG00000013593"; transcript_id "mikado.32G587.2"; ID "mikado.32G587.2.exon19";
32	Mikado_loci	exon	15964074	15964244	.	-	.	gene_id "ENSSTUG00000013593"; transcript_id "mikado.32G587.2"; ID "mikado.32G587.2.exon20";
32	Mikado_loci	exon	15964708	15964821	.	-	.	gene_id "ENSSTUG00000013593"; transcript_id "mikado.32G587.2"; ID "mikado.32G587.2.exon21";
32	Mikado_loci	exon	15965039	15965179	.	-	.	gene_id "ENSSTUG00000013593"; transcript_id "mikado.32G587.2"; ID "mikado.32G587.2.exon22";
32	Mikado_loci	exon	15965433	15965528	.	-	.	gene_id "ENSSTUG00000013593"; transcript_id "mikado.32G587.2"; ID "mikado.32G587.2.exon23";
32	Mikado_loci	exon	15966815	15966916	.	-	.	gene_id "ENSSTUG00000013593"; transcript_id "mikado.32G587.2"; ID "mikado.32G587.2.exon24";
32	Mikado_loci	exon	15968548	15968723	.	-	.	gene_id "ENSSTUG00000013593"; transcript_id "mikado.32G587.2"; ID "mikado.32G587.2.exon25";
32	Mikado_loci	exon	15968950	15969114	.	-	.	gene_id "ENSSTUG00000013593"; transcript_id "mikado.32G587.2"; ID "mikado.32G587.2.exon26";
32	Mikado_loci	exon	15969369	15969600	.	-	.	gene_id "ENSSTUG00000013593"; transcript_id "mikado.32G587.2"; ID "mikado.32G587.2.exon27";
32	Mikado_loci	exon	15969777	15969863	.	-	.	gene_id "ENSSTUG00000013593"; transcript_id "mikado.32G587.2"; ID "mikado.32G587.2.exon28";
32	Mikado_loci	exon	15969972	15970073	.	-	.	gene_id "ENSSTUG00000013593"; transcript_id "mikado.32G587.2"; ID "mikado.32G587.2.exon29";
32	Mikado_loci	exon	15970294	15970432	.	-	.	gene_id "ENSSTUG00000013593"; transcript_id "mikado.32G587.2"; ID "mikado.32G587.2.exon30";
32	Mikado_loci	exon	15970528	15970598	.	-	.	gene_id "ENSSTUG00000013593"; transcript_id "mikado.32G587.2"; ID "mikado.32G587.2.exon31";
32	Mikado_loci	exon	15971622	15971739	.	-	.	gene_id "ENSSTUG00000013593"; transcript_id "mikado.32G587.2"; ID "mikado.32G587.2.exon32";
32	Mikado_loci	exon	15977205	15977367	.	-	.	gene_id "ENSSTUG00000013593"; transcript_id "mikado.32G587.2"; ID "mikado.32G587.2.exon33";
32	Mikado_loci	CDS	15950025	15950067	.	-	1	gene_id "ENSSTUG00000013593"; transcript_id "mikado.32G587.2"; ID "mikado.32G587.2.CDS1";
32	Mikado_loci	CDS	15950974	15951153	.	-	1	gene_id "ENSSTUG00000013593"; transcript_id "mikado.32G587.2"; ID "mikado.32G587.2.CDS2";
32	Mikado_loci	CDS	15951277	15951383	.	-	0	gene_id "ENSSTUG00000013593"; transcript_id "mikado.32G587.2"; ID "mikado.32G587.2.CDS3";
32	Mikado_loci	CDS	15951488	15951631	.	-	0	gene_id "ENSSTUG00000013593"; transcript_id "mikado.32G587.2"; ID "mikado.32G587.2.CDS4";
32	Mikado_loci	CDS	15951817	15952053	.	-	0	gene_id "ENSSTUG00000013593"; transcript_id "mikado.32G587.2"; ID "mikado.32G587.2.CDS5";
32	Mikado_loci	CDS	15952452	15952541	.	-	0	gene_id "ENSSTUG00000013593"; transcript_id "mikado.32G587.2"; ID "mikado.32G587.2.CDS6";
32	Mikado_loci	CDS	15952681	15952806	.	-	0	gene_id "ENSSTUG00000013593"; transcript_id "mikado.32G587.2"; ID "mikado.32G587.2.CDS7";
32	Mikado_loci	CDS	15959351	15959497	.	-	0	gene_id "ENSSTUG00000013593"; transcript_id "mikado.32G587.2"; ID "mikado.32G587.2.CDS8";
32	Mikado_loci	CDS	15959736	15959879	.	-	0	gene_id "ENSSTUG00000013593"; transcript_id "mikado.32G587.2"; ID "mikado.32G587.2.CDS9";
32	Mikado_loci	CDS	15959973	15960165	.	-	1	gene_id "ENSSTUG00000013593"; transcript_id "mikado.32G587.2"; ID "mikado.32G587.2.CDS10";
32	Mikado_loci	CDS	15960615	15960874	.	-	0	gene_id "ENSSTUG00000013593"; transcript_id "mikado.32G587.2"; ID "mikado.32G587.2.CDS11";
32	Mikado_loci	CDS	15961236	15961388	.	-	0	gene_id "ENSSTUG00000013593"; transcript_id "mikado.32G587.2"; ID "mikado.32G587.2.CDS12";
32	Mikado_loci	CDS	15961458	15961689	.	-	1	gene_id "ENSSTUG00000013593"; transcript_id "mikado.32G587.2"; ID "mikado.32G587.2.CDS13";
32	Mikado_loci	CDS	15961853	15961934	.	-	2	gene_id "ENSSTUG00000013593"; transcript_id "mikado.32G587.2"; ID "mikado.32G587.2.CDS14";
32	Mikado_loci	CDS	15962032	15962158	.	-	0	gene_id "ENSSTUG00000013593"; transcript_id "mikado.32G587.2"; ID "mikado.32G587.2.CDS15";
32	Mikado_loci	CDS	15962300	15962482	.	-	0	gene_id "ENSSTUG00000013593"; transcript_id "mikado.32G587.2"; ID "mikado.32G587.2.CDS16";
32	Mikado_loci	CDS	15962890	15963038	.	-	2	gene_id "ENSSTUG00000013593"; transcript_id "mikado.32G587.2"; ID "mikado.32G587.2.CDS17";
32	Mikado_loci	CDS	15963518	15963687	.	-	1	gene_id "ENSSTUG00000013593"; transcript_id "mikado.32G587.2"; ID "mikado.32G587.2.CDS18";
32	Mikado_loci	CDS	15963772	15963911	.	-	0	gene_id "ENSSTUG00000013593"; transcript_id "mikado.32G587.2"; ID "mikado.32G587.2.CDS19";
32	Mikado_loci	CDS	15964074	15964244	.	-	0	gene_id "ENSSTUG00000013593"; transcript_id "mikado.32G587.2"; ID "mikado.32G587.2.CDS20";
32	Mikado_loci	CDS	15964708	15964821	.	-	0	gene_id "ENSSTUG00000013593"; transcript_id "mikado.32G587.2"; ID "mikado.32G587.2.CDS21";
32	Mikado_loci	CDS	15965039	15965179	.	-	0	gene_id "ENSSTUG00000013593"; transcript_id "mikado.32G587.2"; ID "mikado.32G587.2.CDS22";
32	Mikado_loci	CDS	15965433	15965528	.	-	0	gene_id "ENSSTUG00000013593"; transcript_id "mikado.32G587.2"; ID "mikado.32G587.2.CDS23";
32	Mikado_loci	CDS	15966815	15966916	.	-	0	gene_id "ENSSTUG00000013593"; transcript_id "mikado.32G587.2"; ID "mikado.32G587.2.CDS24";
32	Mikado_loci	CDS	15968548	15968723	.	-	2	gene_id "ENSSTUG00000013593"; transcript_id "mikado.32G587.2"; ID "mikado.32G587.2.CDS25";
32	Mikado_loci	CDS	15968950	15969114	.	-	2	gene_id "ENSSTUG00000013593"; transcript_id "mikado.32G587.2"; ID "mikado.32G587.2.CDS26";
32	Mikado_loci	CDS	15969369	15969600	.	-	0	gene_id "ENSSTUG00000013593"; transcript_id "mikado.32G587.2"; ID "mikado.32G587.2.CDS27";
32	Mikado_loci	CDS	15969777	15969863	.	-	0	gene_id "ENSSTUG00000013593"; transcript_id "mikado.32G587.2"; ID "mikado.32G587.2.CDS28";
32	Mikado_loci	CDS	15969972	15970073	.	-	0	gene_id "ENSSTUG00000013593"; transcript_id "mikado.32G587.2"; ID "mikado.32G587.2.CDS29";
32	Mikado_loci	CDS	15970294	15970432	.	-	1	gene_id "ENSSTUG00000013593"; transcript_id "mikado.32G587.2"; ID "mikado.32G587.2.CDS30";
32	Mikado_loci	CDS	15970528	15970598	.	-	0	gene_id "ENSSTUG00000013593"; transcript_id "mikado.32G587.2"; ID "mikado.32G587.2.CDS31";
32	Mikado_loci	CDS	15971622	15971654	.	-	0	gene_id "ENSSTUG00000013593"; transcript_id "mikado.32G587.2"; ID "mikado.32G587.2.CDS32";
32	Mikado_loci	five_prime_utr	15971655	15971739	.	-	.	gene_id "ENSSTUG00000013593"; transcript_id "mikado.32G587.2"; ID "mikado.32G587.2.five_prime_UTR1";
32	Mikado_loci	five_prime_utr	15977205	15977367	.	-	.	gene_id "ENSSTUG00000013593"; transcript_id "mikado.32G587.2"; ID "mikado.32G587.2.five_prime_UTR2";
32	Mikado_loci	three_prime_utr	15948485	15950024	.	-	.	gene_id "ENSSTUG00000013593"; transcript_id "mikado.32G587.2"; ID "mikado.32G587.2.three_prime_UTR1";
32	Mikado_loci	transcript	15948485	15979610	15	-	.	gene_id "ENSSTUG00000013593"; transcript_id "mikado.32G587.3"; ID "mikado.32G587.3";
32	Mikado_loci	exon	15948485	15950067	.	-	.	gene_id "ENSSTUG00000013593"; transcript_id "mikado.32G587.3"; ID "mikado.32G587.3.exon1";
32	Mikado_loci	exon	15950974	15951153	.	-	.	gene_id "ENSSTUG00000013593"; transcript_id "mikado.32G587.3"; ID "mikado.32G587.3.exon2";
32	Mikado_loci	exon	15951277	15951383	.	-	.	gene_id "ENSSTUG00000013593"; transcript_id "mikado.32G587.3"; ID "mikado.32G587.3.exon3";
32	Mikado_loci	exon	15951488	15951631	.	-	.	gene_id "ENSSTUG00000013593"; transcript_id "mikado.32G587.3"; ID "mikado.32G587.3.exon4";
32	Mikado_loci	exon	15951817	15952053	.	-	.	gene_id "ENSSTUG00000013593"; transcript_id "mikado.32G587.3"; ID "mikado.32G587.3.exon5";
32	Mikado_loci	exon	15952452	15952541	.	-	.	gene_id "ENSSTUG00000013593"; transcript_id "mikado.32G587.3"; ID "mikado.32G587.3.exon6";
32	Mikado_loci	exon	15952681	15952806	.	-	.	gene_id "ENSSTUG00000013593"; transcript_id "mikado.32G587.3"; ID "mikado.32G587.3.exon7";
32	Mikado_loci	exon	15959351	15959497	.	-	.	gene_id "ENSSTUG00000013593"; transcript_id "mikado.32G587.3"; ID "mikado.32G587.3.exon8";
32	Mikado_loci	exon	15959736	15959879	.	-	.	gene_id "ENSSTUG00000013593"; transcript_id "mikado.32G587.3"; ID "mikado.32G587.3.exon9";
32	Mikado_loci	exon	15959973	15960165	.	-	.	gene_id "ENSSTUG00000013593"; transcript_id "mikado.32G587.3"; ID "mikado.32G587.3.exon10";
32	Mikado_loci	exon	15960615	15960874	.	-	.	gene_id "ENSSTUG00000013593"; transcript_id "mikado.32G587.3"; ID "mikado.32G587.3.exon11";
32	Mikado_loci	exon	15961236	15961388	.	-	.	gene_id "ENSSTUG00000013593"; transcript_id "mikado.32G587.3"; ID "mikado.32G587.3.exon12";
32	Mikado_loci	exon	15961458	15961689	.	-	.	gene_id "ENSSTUG00000013593"; transcript_id "mikado.32G587.3"; ID "mikado.32G587.3.exon13";
32	Mikado_loci	exon	15961853	15961934	.	-	.	gene_id "ENSSTUG00000013593"; transcript_id "mikado.32G587.3"; ID "mikado.32G587.3.exon14";
32	Mikado_loci	exon	15962032	15962158	.	-	.	gene_id "ENSSTUG00000013593"; transcript_id "mikado.32G587.3"; ID "mikado.32G587.3.exon15";
32	Mikado_loci	exon	15962300	15962482	.	-	.	gene_id "ENSSTUG00000013593"; transcript_id "mikado.32G587.3"; ID "mikado.32G587.3.exon16";
32	Mikado_loci	exon	15962890	15963038	.	-	.	gene_id "ENSSTUG00000013593"; transcript_id "mikado.32G587.3"; ID "mikado.32G587.3.exon17";
32	Mikado_loci	exon	15963518	15963687	.	-	.	gene_id "ENSSTUG00000013593"; transcript_id "mikado.32G587.3"; ID "mikado.32G587.3.exon18";
32	Mikado_loci	exon	15963772	15963911	.	-	.	gene_id "ENSSTUG00000013593"; transcript_id "mikado.32G587.3"; ID "mikado.32G587.3.exon19";
32	Mikado_loci	exon	15964074	15964244	.	-	.	gene_id "ENSSTUG00000013593"; transcript_id "mikado.32G587.3"; ID "mikado.32G587.3.exon20";
32	Mikado_loci	exon	15964708	15964821	.	-	.	gene_id "ENSSTUG00000013593"; transcript_id "mikado.32G587.3"; ID "mikado.32G587.3.exon21";
32	Mikado_loci	exon	15965039	15965179	.	-	.	gene_id "ENSSTUG00000013593"; transcript_id "mikado.32G587.3"; ID "mikado.32G587.3.exon22";
32	Mikado_loci	exon	15965433	15965528	.	-	.	gene_id "ENSSTUG00000013593"; transcript_id "mikado.32G587.3"; ID "mikado.32G587.3.exon23";
32	Mikado_loci	exon	15966116	15966202	.	-	.	gene_id "ENSSTUG00000013593"; transcript_id "mikado.32G587.3"; ID "mikado.32G587.3.exon24";
32	Mikado_loci	exon	15968548	15968723	.	-	.	gene_id "ENSSTUG00000013593"; transcript_id "mikado.32G587.3"; ID "mikado.32G587.3.exon25";
32	Mikado_loci	exon	15968950	15969114	.	-	.	gene_id "ENSSTUG00000013593"; transcript_id "mikado.32G587.3"; ID "mikado.32G587.3.exon26";
32	Mikado_loci	exon	15969369	15969600	.	-	.	gene_id "ENSSTUG00000013593"; transcript_id "mikado.32G587.3"; ID "mikado.32G587.3.exon27";
32	Mikado_loci	exon	15969777	15969863	.	-	.	gene_id "ENSSTUG00000013593"; transcript_id "mikado.32G587.3"; ID "mikado.32G587.3.exon28";
32	Mikado_loci	exon	15969972	15970073	.	-	.	gene_id "ENSSTUG00000013593"; transcript_id "mikado.32G587.3"; ID "mikado.32G587.3.exon29";
32	Mikado_loci	exon	15970294	15970432	.	-	.	gene_id "ENSSTUG00000013593"; transcript_id "mikado.32G587.3"; ID "mikado.32G587.3.exon30";
32	Mikado_loci	exon	15970528	15970598	.	-	.	gene_id "ENSSTUG00000013593"; transcript_id "mikado.32G587.3"; ID "mikado.32G587.3.exon31";
32	Mikado_loci	exon	15971622	15971739	.	-	.	gene_id "ENSSTUG00000013593"; transcript_id "mikado.32G587.3"; ID "mikado.32G587.3.exon32";
32	Mikado_loci	exon	15977205	15977367	.	-	.	gene_id "ENSSTUG00000013593"; transcript_id "mikado.32G587.3"; ID "mikado.32G587.3.exon33";
32	Mikado_loci	exon	15977512	15977605	.	-	.	gene_id "ENSSTUG00000013593"; transcript_id "mikado.32G587.3"; ID "mikado.32G587.3.exon34";
32	Mikado_loci	exon	15978688	15978818	.	-	.	gene_id "ENSSTUG00000013593"; transcript_id "mikado.32G587.3"; ID "mikado.32G587.3.exon35";
32	Mikado_loci	exon	15979067	15979223	.	-	.	gene_id "ENSSTUG00000013593"; transcript_id "mikado.32G587.3"; ID "mikado.32G587.3.exon36";
32	Mikado_loci	exon	15979530	15979610	.	-	.	gene_id "ENSSTUG00000013593"; transcript_id "mikado.32G587.3"; ID "mikado.32G587.3.exon37";
32	Mikado_loci	CDS	15950025	15950067	.	-	1	gene_id "ENSSTUG00000013593"; transcript_id "mikado.32G587.3"; ID "mikado.32G587.3.CDS1";
32	Mikado_loci	CDS	15950974	15951153	.	-	1	gene_id "ENSSTUG00000013593"; transcript_id "mikado.32G587.3"; ID "mikado.32G587.3.CDS2";
32	Mikado_loci	CDS	15951277	15951383	.	-	0	gene_id "ENSSTUG00000013593"; transcript_id "mikado.32G587.3"; ID "mikado.32G587.3.CDS3";
32	Mikado_loci	CDS	15951488	15951631	.	-	0	gene_id "ENSSTUG00000013593"; transcript_id "mikado.32G587.3"; ID "mikado.32G587.3.CDS4";
32	Mikado_loci	CDS	15951817	15952053	.	-	0	gene_id "ENSSTUG00000013593"; transcript_id "mikado.32G587.3"; ID "mikado.32G587.3.CDS5";
32	Mikado_loci	CDS	15952452	15952541	.	-	0	gene_id "ENSSTUG00000013593"; transcript_id "mikado.32G587.3"; ID "mikado.32G587.3.CDS6";
32	Mikado_loci	CDS	15952681	15952806	.	-	0	gene_id "ENSSTUG00000013593"; transcript_id "mikado.32G587.3"; ID "mikado.32G587.3.CDS7";
32	Mikado_loci	CDS	15959351	15959497	.	-	0	gene_id "ENSSTUG00000013593"; transcript_id "mikado.32G587.3"; ID "mikado.32G587.3.CDS8";
32	Mikado_loci	CDS	15959736	15959879	.	-	0	gene_id "ENSSTUG00000013593"; transcript_id "mikado.32G587.3"; ID "mikado.32G587.3.CDS9";
32	Mikado_loci	CDS	15959973	15960165	.	-	1	gene_id "ENSSTUG00000013593"; transcript_id "mikado.32G587.3"; ID "mikado.32G587.3.CDS10";
32	Mikado_loci	CDS	15960615	15960874	.	-	0	gene_id "ENSSTUG00000013593"; transcript_id "mikado.32G587.3"; ID "mikado.32G587.3.CDS11";
32	Mikado_loci	CDS	15961236	15961388	.	-	0	gene_id "ENSSTUG00000013593"; transcript_id "mikado.32G587.3"; ID "mikado.32G587.3.CDS12";
32	Mikado_loci	CDS	15961458	15961689	.	-	1	gene_id "ENSSTUG00000013593"; transcript_id "mikado.32G587.3"; ID "mikado.32G587.3.CDS13";
32	Mikado_loci	CDS	15961853	15961934	.	-	2	gene_id "ENSSTUG00000013593"; transcript_id "mikado.32G587.3"; ID "mikado.32G587.3.CDS14";
32	Mikado_loci	CDS	15962032	15962158	.	-	0	gene_id "ENSSTUG00000013593"; transcript_id "mikado.32G587.3"; ID "mikado.32G587.3.CDS15";
32	Mikado_loci	CDS	15962300	15962482	.	-	0	gene_id "ENSSTUG00000013593"; transcript_id "mikado.32G587.3"; ID "mikado.32G587.3.CDS16";
32	Mikado_loci	CDS	15962890	15963038	.	-	2	gene_id "ENSSTUG00000013593"; transcript_id "mikado.32G587.3"; ID "mikado.32G587.3.CDS17";
32	Mikado_loci	CDS	15963518	15963687	.	-	1	gene_id "ENSSTUG00000013593"; transcript_id "mikado.32G587.3"; ID "mikado.32G587.3.CDS18";
32	Mikado_loci	CDS	15963772	15963911	.	-	0	gene_id "ENSSTUG00000013593"; transcript_id "mikado.32G587.3"; ID "mikado.32G587.3.CDS19";
32	Mikado_loci	CDS	15964074	15964244	.	-	0	gene_id "ENSSTUG00000013593"; transcript_id "mikado.32G587.3"; ID "mikado.32G587.3.CDS20";
32	Mikado_loci	CDS	15964708	15964821	.	-	0	gene_id "ENSSTUG00000013593"; transcript_id "mikado.32G587.3"; ID "mikado.32G587.3.CDS21";
32	Mikado_loci	CDS	15965039	15965179	.	-	0	gene_id "ENSSTUG00000013593"; transcript_id "mikado.32G587.3"; ID "mikado.32G587.3.CDS22";
32	Mikado_loci	CDS	15965433	15965528	.	-	0	gene_id "ENSSTUG00000013593"; transcript_id "mikado.32G587.3"; ID "mikado.32G587.3.CDS23";
32	Mikado_loci	CDS	15966116	15966202	.	-	0	gene_id "ENSSTUG00000013593"; transcript_id "mikado.32G587.3"; ID "mikado.32G587.3.CDS24";
32	Mikado_loci	CDS	15968548	15968723	.	-	2	gene_id "ENSSTUG00000013593"; transcript_id "mikado.32G587.3"; ID "mikado.32G587.3.CDS25";
32	Mikado_loci	CDS	15968950	15969114	.	-	2	gene_id "ENSSTUG00000013593"; transcript_id "mikado.32G587.3"; ID "mikado.32G587.3.CDS26";
32	Mikado_loci	CDS	15969369	15969600	.	-	0	gene_id "ENSSTUG00000013593"; transcript_id "mikado.32G587.3"; ID "mikado.32G587.3.CDS27";
32	Mikado_loci	CDS	15969777	15969863	.	-	0	gene_id "ENSSTUG00000013593"; transcript_id "mikado.32G587.3"; ID "mikado.32G587.3.CDS28";
32	Mikado_loci	CDS	15969972	15970073	.	-	0	gene_id "ENSSTUG00000013593"; transcript_id "mikado.32G587.3"; ID "mikado.32G587.3.CDS29";
32	Mikado_loci	CDS	15970294	15970432	.	-	1	gene_id "ENSSTUG00000013593"; transcript_id "mikado.32G587.3"; ID "mikado.32G587.3.CDS30";
32	Mikado_loci	CDS	15970528	15970598	.	-	0	gene_id "ENSSTUG00000013593"; transcript_id "mikado.32G587.3"; ID "mikado.32G587.3.CDS31";
32	Mikado_loci	CDS	15971622	15971739	.	-	1	gene_id "ENSSTUG00000013593"; transcript_id "mikado.32G587.3"; ID "mikado.32G587.3.CDS32";
32	Mikado_loci	CDS	15977205	15977367	.	-	2	gene_id "ENSSTUG00000013593"; transcript_id "mikado.32G587.3"; ID "mikado.32G587.3.CDS33";
32	Mikado_loci	CDS	15977512	15977605	.	-	0	gene_id "ENSSTUG00000013593"; transcript_id "mikado.32G587.3"; ID "mikado.32G587.3.CDS34";
32	Mikado_loci	CDS	15978688	15978747	.	-	0	gene_id "ENSSTUG00000013593"; transcript_id "mikado.32G587.3"; ID "mikado.32G587.3.CDS35";
32	Mikado_loci	five_prime_utr	15978748	15978818	.	-	.	gene_id "ENSSTUG00000013593"; transcript_id "mikado.32G587.3"; ID "mikado.32G587.3.five_prime_UTR1";
32	Mikado_loci	five_prime_utr	15979067	15979223	.	-	.	gene_id "ENSSTUG00000013593"; transcript_id "mikado.32G587.3"; ID "mikado.32G587.3.five_prime_UTR2";
32	Mikado_loci	five_prime_utr	15979530	15979610	.	-	.	gene_id "ENSSTUG00000013593"; transcript_id "mikado.32G587.3"; ID "mikado.32G587.3.five_prime_UTR3";
32	Mikado_loci	three_prime_utr	15948485	15950024	.	-	.	gene_id "ENSSTUG00000013593"; transcript_id "mikado.32G587.3"; ID "mikado.32G587.3.three_prime_UTR1";
32	Mikado_loci	transcript	15948485	15993118	19	-	.	gene_id "ENSSTUG00000013593"; transcript_id "mikado.32G587.6"; ID "mikado.32G587.6";
32	Mikado_loci	exon	15948485	15950067	.	-	.	gene_id "ENSSTUG00000013593"; transcript_id "mikado.32G587.6"; ID "mikado.32G587.6.exon1";
32	Mikado_loci	exon	15950960	15951153	.	-	.	gene_id "ENSSTUG00000013593"; transcript_id "mikado.32G587.6"; ID "mikado.32G587.6.exon2";
32	Mikado_loci	exon	15951277	15951383	.	-	.	gene_id "ENSSTUG00000013593"; transcript_id "mikado.32G587.6"; ID "mikado.32G587.6.exon3";
32	Mikado_loci	exon	15951488	15951631	.	-	.	gene_id "ENSSTUG00000013593"; transcript_id "mikado.32G587.6"; ID "mikado.32G587.6.exon4";
32	Mikado_loci	exon	15951817	15952053	.	-	.	gene_id "ENSSTUG00000013593"; transcript_id "mikado.32G587.6"; ID "mikado.32G587.6.exon5";
32	Mikado_loci	exon	15952452	15952541	.	-	.	gene_id "ENSSTUG00000013593"; transcript_id "mikado.32G587.6"; ID "mikado.32G587.6.exon6";
32	Mikado_loci	exon	15952681	15952806	.	-	.	gene_id "ENSSTUG00000013593"; transcript_id "mikado.32G587.6"; ID "mikado.32G587.6.exon7";
32	Mikado_loci	exon	15959351	15959497	.	-	.	gene_id "ENSSTUG00000013593"; transcript_id "mikado.32G587.6"; ID "mikado.32G587.6.exon8";
32	Mikado_loci	exon	15959736	15959879	.	-	.	gene_id "ENSSTUG00000013593"; transcript_id "mikado.32G587.6"; ID "mikado.32G587.6.exon9";
32	Mikado_loci	exon	15959973	15960165	.	-	.	gene_id "ENSSTUG00000013593"; transcript_id "mikado.32G587.6"; ID "mikado.32G587.6.exon10";
32	Mikado_loci	exon	15960615	15960874	.	-	.	gene_id "ENSSTUG00000013593"; transcript_id "mikado.32G587.6"; ID "mikado.32G587.6.exon11";
32	Mikado_loci	exon	15961236	15961388	.	-	.	gene_id "ENSSTUG00000013593"; transcript_id "mikado.32G587.6"; ID "mikado.32G587.6.exon12";
32	Mikado_loci	exon	15961458	15961689	.	-	.	gene_id "ENSSTUG00000013593"; transcript_id "mikado.32G587.6"; ID "mikado.32G587.6.exon13";
32	Mikado_loci	exon	15961853	15961934	.	-	.	gene_id "ENSSTUG00000013593"; transcript_id "mikado.32G587.6"; ID "mikado.32G587.6.exon14";
32	Mikado_loci	exon	15962032	15962158	.	-	.	gene_id "ENSSTUG00000013593"; transcript_id "mikado.32G587.6"; ID "mikado.32G587.6.exon15";
32	Mikado_loci	exon	15962300	15962482	.	-	.	gene_id "ENSSTUG00000013593"; transcript_id "mikado.32G587.6"; ID "mikado.32G587.6.exon16";
32	Mikado_loci	exon	15962890	15963038	.	-	.	gene_id "ENSSTUG00000013593"; transcript_id "mikado.32G587.6"; ID "mikado.32G587.6.exon17";
32	Mikado_loci	exon	15963518	15963687	.	-	.	gene_id "ENSSTUG00000013593"; transcript_id "mikado.32G587.6"; ID "mikado.32G587.6.exon18";
32	Mikado_loci	exon	15963772	15963911	.	-	.	gene_id "ENSSTUG00000013593"; transcript_id "mikado.32G587.6"; ID "mikado.32G587.6.exon19";
32	Mikado_loci	exon	15964074	15964244	.	-	.	gene_id "ENSSTUG00000013593"; transcript_id "mikado.32G587.6"; ID "mikado.32G587.6.exon20";
32	Mikado_loci	exon	15964708	15964821	.	-	.	gene_id "ENSSTUG00000013593"; transcript_id "mikado.32G587.6"; ID "mikado.32G587.6.exon21";
32	Mikado_loci	exon	15965039	15965179	.	-	.	gene_id "ENSSTUG00000013593"; transcript_id "mikado.32G587.6"; ID "mikado.32G587.6.exon22";
32	Mikado_loci	exon	15965433	15965528	.	-	.	gene_id "ENSSTUG00000013593"; transcript_id "mikado.32G587.6"; ID "mikado.32G587.6.exon23";
32	Mikado_loci	exon	15966116	15966202	.	-	.	gene_id "ENSSTUG00000013593"; transcript_id "mikado.32G587.6"; ID "mikado.32G587.6.exon24";
32	Mikado_loci	exon	15968548	15968723	.	-	.	gene_id "ENSSTUG00000013593"; transcript_id "mikado.32G587.6"; ID "mikado.32G587.6.exon25";
32	Mikado_loci	exon	15968950	15969114	.	-	.	gene_id "ENSSTUG00000013593"; transcript_id "mikado.32G587.6"; ID "mikado.32G587.6.exon26";
32	Mikado_loci	exon	15969369	15969600	.	-	.	gene_id "ENSSTUG00000013593"; transcript_id "mikado.32G587.6"; ID "mikado.32G587.6.exon27";
32	Mikado_loci	exon	15969777	15969863	.	-	.	gene_id "ENSSTUG00000013593"; transcript_id "mikado.32G587.6"; ID "mikado.32G587.6.exon28";
32	Mikado_loci	exon	15969972	15970073	.	-	.	gene_id "ENSSTUG00000013593"; transcript_id "mikado.32G587.6"; ID "mikado.32G587.6.exon29";
32	Mikado_loci	exon	15970294	15970432	.	-	.	gene_id "ENSSTUG00000013593"; transcript_id "mikado.32G587.6"; ID "mikado.32G587.6.exon30";
32	Mikado_loci	exon	15970528	15970598	.	-	.	gene_id "ENSSTUG00000013593"; transcript_id "mikado.32G587.6"; ID "mikado.32G587.6.exon31";
32	Mikado_loci	exon	15971622	15971739	.	-	.	gene_id "ENSSTUG00000013593"; transcript_id "mikado.32G587.6"; ID "mikado.32G587.6.exon32";
32	Mikado_loci	exon	15977205	15977367	.	-	.	gene_id "ENSSTUG00000013593"; transcript_id "mikado.32G587.6"; ID "mikado.32G587.6.exon33";
32	Mikado_loci	exon	15977512	15977605	.	-	.	gene_id "ENSSTUG00000013593"; transcript_id "mikado.32G587.6"; ID "mikado.32G587.6.exon34";
32	Mikado_loci	exon	15978688	15978818	.	-	.	gene_id "ENSSTUG00000013593"; transcript_id "mikado.32G587.6"; ID "mikado.32G587.6.exon35";
32	Mikado_loci	exon	15979067	15979223	.	-	.	gene_id "ENSSTUG00000013593"; transcript_id "mikado.32G587.6"; ID "mikado.32G587.6.exon36";
32	Mikado_loci	exon	15979530	15979610	.	-	.	gene_id "ENSSTUG00000013593"; transcript_id "mikado.32G587.6"; ID "mikado.32G587.6.exon37";
32	Mikado_loci	exon	15983168	15983317	.	-	.	gene_id "ENSSTUG00000013593"; transcript_id "mikado.32G587.6"; ID "mikado.32G587.6.exon38";
32	Mikado_loci	exon	15983535	15983601	.	-	.	gene_id "ENSSTUG00000013593"; transcript_id "mikado.32G587.6"; ID "mikado.32G587.6.exon39";
32	Mikado_loci	exon	15983802	15983887	.	-	.	gene_id "ENSSTUG00000013593"; transcript_id "mikado.32G587.6"; ID "mikado.32G587.6.exon40";
32	Mikado_loci	exon	15988423	15988762	.	-	.	gene_id "ENSSTUG00000013593"; transcript_id "mikado.32G587.6"; ID "mikado.32G587.6.exon41";
32	Mikado_loci	exon	15988915	15988983	.	-	.	gene_id "ENSSTUG00000013593"; transcript_id "mikado.32G587.6"; ID "mikado.32G587.6.exon42";
32	Mikado_loci	exon	15989328	15989503	.	-	.	gene_id "ENSSTUG00000013593"; transcript_id "mikado.32G587.6"; ID "mikado.32G587.6.exon43";
32	Mikado_loci	exon	15990131	15990215	.	-	.	gene_id "ENSSTUG00000013593"; transcript_id "mikado.32G587.6"; ID "mikado.32G587.6.exon44";
32	Mikado_loci	exon	15992951	15993118	.	-	.	gene_id "ENSSTUG00000013593"; transcript_id "mikado.32G587.6"; ID "mikado.32G587.6.exon45";
32	Mikado_loci	CDS	15949982	15950067	.	-	2	gene_id "ENSSTUG00000013593"; transcript_id "mikado.32G587.6"; ID "mikado.32G587.6.CDS1";
32	Mikado_loci	CDS	15950960	15951153	.	-	1	gene_id "ENSSTUG00000013593"; transcript_id "mikado.32G587.6"; ID "mikado.32G587.6.CDS2";
32	Mikado_loci	CDS	15951277	15951383	.	-	0	gene_id "ENSSTUG00000013593"; transcript_id "mikado.32G587.6"; ID "mikado.32G587.6.CDS3";
32	Mikado_loci	CDS	15951488	15951631	.	-	0	gene_id "ENSSTUG00000013593"; transcript_id "mikado.32G587.6"; ID "mikado.32G587.6.CDS4";
32	Mikado_loci	CDS	15951817	15952053	.	-	0	gene_id "ENSSTUG00000013593"; transcript_id "mikado.32G587.6"; ID "mikado.32G587.6.CDS5";
32	Mikado_loci	CDS	15952452	15952541	.	-	0	gene_id "ENSSTUG00000013593"; transcript_id "mikado.32G587.6"; ID "mikado.32G587.6.CDS6";
32	Mikado_loci	CDS	15952681	15952806	.	-	0	gene_id "ENSSTUG00000013593"; transcript_id "mikado.32G587.6"; ID "mikado.32G587.6.CDS7";
32	Mikado_loci	CDS	15959351	15959497	.	-	0	gene_id "ENSSTUG00000013593"; transcript_id "mikado.32G587.6"; ID "mikado.32G587.6.CDS8";
32	Mikado_loci	CDS	15959736	15959879	.	-	0	gene_id "ENSSTUG00000013593"; transcript_id "mikado.32G587.6"; ID "mikado.32G587.6.CDS9";
32	Mikado_loci	CDS	15959973	15960165	.	-	1	gene_id "ENSSTUG00000013593"; transcript_id "mikado.32G587.6"; ID "mikado.32G587.6.CDS10";
32	Mikado_loci	CDS	15960615	15960874	.	-	0	gene_id "ENSSTUG00000013593"; transcript_id "mikado.32G587.6"; ID "mikado.32G587.6.CDS11";
32	Mikado_loci	CDS	15961236	15961388	.	-	0	gene_id "ENSSTUG00000013593"; transcript_id "mikado.32G587.6"; ID "mikado.32G587.6.CDS12";
32	Mikado_loci	CDS	15961458	15961689	.	-	1	gene_id "ENSSTUG00000013593"; transcript_id "mikado.32G587.6"; ID "mikado.32G587.6.CDS13";
32	Mikado_loci	CDS	15961853	15961934	.	-	2	gene_id "ENSSTUG00000013593"; transcript_id "mikado.32G587.6"; ID "mikado.32G587.6.CDS14";
32	Mikado_loci	CDS	15962032	15962158	.	-	0	gene_id "ENSSTUG00000013593"; transcript_id "mikado.32G587.6"; ID "mikado.32G587.6.CDS15";
32	Mikado_loci	CDS	15962300	15962482	.	-	0	gene_id "ENSSTUG00000013593"; transcript_id "mikado.32G587.6"; ID "mikado.32G587.6.CDS16";
32	Mikado_loci	CDS	15962890	15963038	.	-	2	gene_id "ENSSTUG00000013593"; transcript_id "mikado.32G587.6"; ID "mikado.32G587.6.CDS17";
32	Mikado_loci	CDS	15963518	15963687	.	-	1	gene_id "ENSSTUG00000013593"; transcript_id "mikado.32G587.6"; ID "mikado.32G587.6.CDS18";
32	Mikado_loci	CDS	15963772	15963911	.	-	0	gene_id "ENSSTUG00000013593"; transcript_id "mikado.32G587.6"; ID "mikado.32G587.6.CDS19";
32	Mikado_loci	CDS	15964074	15964244	.	-	0	gene_id "ENSSTUG00000013593"; transcript_id "mikado.32G587.6"; ID "mikado.32G587.6.CDS20";
32	Mikado_loci	CDS	15964708	15964821	.	-	0	gene_id "ENSSTUG00000013593"; transcript_id "mikado.32G587.6"; ID "mikado.32G587.6.CDS21";
32	Mikado_loci	CDS	15965039	15965179	.	-	0	gene_id "ENSSTUG00000013593"; transcript_id "mikado.32G587.6"; ID "mikado.32G587.6.CDS22";
32	Mikado_loci	CDS	15965433	15965528	.	-	0	gene_id "ENSSTUG00000013593"; transcript_id "mikado.32G587.6"; ID "mikado.32G587.6.CDS23";
32	Mikado_loci	CDS	15966116	15966202	.	-	0	gene_id "ENSSTUG00000013593"; transcript_id "mikado.32G587.6"; ID "mikado.32G587.6.CDS24";
32	Mikado_loci	CDS	15968548	15968723	.	-	2	gene_id "ENSSTUG00000013593"; transcript_id "mikado.32G587.6"; ID "mikado.32G587.6.CDS25";
32	Mikado_loci	CDS	15968950	15969114	.	-	2	gene_id "ENSSTUG00000013593"; transcript_id "mikado.32G587.6"; ID "mikado.32G587.6.CDS26";
32	Mikado_loci	CDS	15969369	15969600	.	-	0	gene_id "ENSSTUG00000013593"; transcript_id "mikado.32G587.6"; ID "mikado.32G587.6.CDS27";
32	Mikado_loci	CDS	15969777	15969863	.	-	0	gene_id "ENSSTUG00000013593"; transcript_id "mikado.32G587.6"; ID "mikado.32G587.6.CDS28";
32	Mikado_loci	CDS	15969972	15970073	.	-	0	gene_id "ENSSTUG00000013593"; transcript_id "mikado.32G587.6"; ID "mikado.32G587.6.CDS29";
32	Mikado_loci	CDS	15970294	15970432	.	-	1	gene_id "ENSSTUG00000013593"; transcript_id "mikado.32G587.6"; ID "mikado.32G587.6.CDS30";
32	Mikado_loci	CDS	15970528	15970598	.	-	0	gene_id "ENSSTUG00000013593"; transcript_id "mikado.32G587.6"; ID "mikado.32G587.6.CDS31";
32	Mikado_loci	CDS	15971622	15971739	.	-	1	gene_id "ENSSTUG00000013593"; transcript_id "mikado.32G587.6"; ID "mikado.32G587.6.CDS32";
32	Mikado_loci	CDS	15977205	15977367	.	-	2	gene_id "ENSSTUG00000013593"; transcript_id "mikado.32G587.6"; ID "mikado.32G587.6.CDS33";
32	Mikado_loci	CDS	15977512	15977605	.	-	0	gene_id "ENSSTUG00000013593"; transcript_id "mikado.32G587.6"; ID "mikado.32G587.6.CDS34";
32	Mikado_loci	CDS	15978688	15978818	.	-	2	gene_id "ENSSTUG00000013593"; transcript_id "mikado.32G587.6"; ID "mikado.32G587.6.CDS35";
32	Mikado_loci	CDS	15979067	15979223	.	-	0	gene_id "ENSSTUG00000013593"; transcript_id "mikado.32G587.6"; ID "mikado.32G587.6.CDS36";
32	Mikado_loci	CDS	15979530	15979610	.	-	0	gene_id "ENSSTUG00000013593"; transcript_id "mikado.32G587.6"; ID "mikado.32G587.6.CDS37";
32	Mikado_loci	CDS	15983168	15983317	.	-	0	gene_id "ENSSTUG00000013593"; transcript_id "mikado.32G587.6"; ID "mikado.32G587.6.CDS38";
32	Mikado_loci	CDS	15983535	15983601	.	-	1	gene_id "ENSSTUG00000013593"; transcript_id "mikado.32G587.6"; ID "mikado.32G587.6.CDS39";
32	Mikado_loci	CDS	15983802	15983887	.	-	0	gene_id "ENSSTUG00000013593"; transcript_id "mikado.32G587.6"; ID "mikado.32G587.6.CDS40";
32	Mikado_loci	CDS	15988423	15988762	.	-	1	gene_id "ENSSTUG00000013593"; transcript_id "mikado.32G587.6"; ID "mikado.32G587.6.CDS41";
32	Mikado_loci	CDS	15988915	15988983	.	-	1	gene_id "ENSSTUG00000013593"; transcript_id "mikado.32G587.6"; ID "mikado.32G587.6.CDS42";
32	Mikado_loci	CDS	15989328	15989503	.	-	0	gene_id "ENSSTUG00000013593"; transcript_id "mikado.32G587.6"; ID "mikado.32G587.6.CDS43";
32	Mikado_loci	CDS	15990131	15990215	.	-	1	gene_id "ENSSTUG00000013593"; transcript_id "mikado.32G587.6"; ID "mikado.32G587.6.CDS44";
32	Mikado_loci	CDS	15992951	15993000	.	-	0	gene_id "ENSSTUG00000013593"; transcript_id "mikado.32G587.6"; ID "mikado.32G587.6.CDS45";
32	Mikado_loci	five_prime_utr	15993001	15993118	.	-	.	gene_id "ENSSTUG00000013593"; transcript_id "mikado.32G587.6"; ID "mikado.32G587.6.five_prime_UTR1";
32	Mikado_loci	three_prime_utr	15948485	15949981	.	-	.	gene_id "ENSSTUG00000013593"; transcript_id "mikado.32G587.6"; ID "mikado.32G587.6.three_prime_UTR1";
32	Mikado_loci	transcript	16027162	16034936	20	-	.	gene_id "ENSSTUG00000015642"; transcript_id "mikado.32G588.2"; ID "mikado.32G588.2";
32	Mikado_loci	exon	16027162	16027745	.	-	.	gene_id "ENSSTUG00000015642"; transcript_id "mikado.32G588.2"; ID "mikado.32G588.2.exon1";
32	Mikado_loci	exon	16028618	16028792	.	-	.	gene_id "ENSSTUG00000015642"; transcript_id "mikado.32G588.2"; ID "mikado.32G588.2.exon2";
32	Mikado_loci	exon	16029061	16029160	.	-	.	gene_id "ENSSTUG00000015642"; transcript_id "mikado.32G588.2"; ID "mikado.32G588.2.exon3";
32	Mikado_loci	exon	16029270	16029344	.	-	.	gene_id "ENSSTUG00000015642"; transcript_id "mikado.32G588.2"; ID "mikado.32G588.2.exon4";
32	Mikado_loci	exon	16029481	16029570	.	-	.	gene_id "ENSSTUG00000015642"; transcript_id "mikado.32G588.2"; ID "mikado.32G588.2.exon5";
32	Mikado_loci	exon	16029800	16029869	.	-	.	gene_id "ENSSTUG00000015642"; transcript_id "mikado.32G588.2"; ID "mikado.32G588.2.exon6";
32	Mikado_loci	exon	16030077	16030167	.	-	.	gene_id "ENSSTUG00000015642"; transcript_id "mikado.32G588.2"; ID "mikado.32G588.2.exon7";
32	Mikado_loci	exon	16030259	16030426	.	-	.	gene_id "ENSSTUG00000015642"; transcript_id "mikado.32G588.2"; ID "mikado.32G588.2.exon8";
32	Mikado_loci	exon	16030597	16030680	.	-	.	gene_id "ENSSTUG00000015642"; transcript_id "mikado.32G588.2"; ID "mikado.32G588.2.exon9";
32	Mikado_loci	exon	16032433	16032511	.	-	.	gene_id "ENSSTUG00000015642"; transcript_id "mikado.32G588.2"; ID "mikado.32G588.2.exon10";
32	Mikado_loci	exon	16032598	16032682	.	-	.	gene_id "ENSSTUG00000015642"; transcript_id "mikado.32G588.2"; ID "mikado.32G588.2.exon11";
32	Mikado_loci	exon	16033004	16033133	.	-	.	gene_id "ENSSTUG00000015642"; transcript_id "mikado.32G588.2"; ID "mikado.32G588.2.exon12";
32	Mikado_loci	exon	16033348	16033465	.	-	.	gene_id "ENSSTUG00000015642"; transcript_id "mikado.32G588.2"; ID "mikado.32G588.2.exon13";
32	Mikado_loci	exon	16033618	16033675	.	-	.	gene_id "ENSSTUG00000015642"; transcript_id "mikado.32G588.2"; ID "mikado.32G588.2.exon14";
32	Mikado_loci	exon	16033779	16033874	.	-	.	gene_id "ENSSTUG00000015642"; transcript_id "mikado.32G588.2"; ID "mikado.32G588.2.exon15";
32	Mikado_loci	exon	16034001	16034117	.	-	.	gene_id "ENSSTUG00000015642"; transcript_id "mikado.32G588.2"; ID "mikado.32G588.2.exon16";
32	Mikado_loci	exon	16034329	16034478	.	-	.	gene_id "ENSSTUG00000015642"; transcript_id "mikado.32G588.2"; ID "mikado.32G588.2.exon17";
32	Mikado_loci	exon	16034862	16034936	.	-	.	gene_id "ENSSTUG00000015642"; transcript_id "mikado.32G588.2"; ID "mikado.32G588.2.exon18";
32	Mikado_loci	CDS	16028634	16028792	.	-	0	gene_id "ENSSTUG00000015642"; transcript_id "mikado.32G588.2"; ID "mikado.32G588.2.CDS1";
32	Mikado_loci	CDS	16029061	16029160	.	-	1	gene_id "ENSSTUG00000015642"; transcript_id "mikado.32G588.2"; ID "mikado.32G588.2.CDS2";
32	Mikado_loci	CDS	16029270	16029344	.	-	1	gene_id "ENSSTUG00000015642"; transcript_id "mikado.32G588.2"; ID "mikado.32G588.2.CDS3";
32	Mikado_loci	CDS	16029481	16029570	.	-	1	gene_id "ENSSTUG00000015642"; transcript_id "mikado.32G588.2"; ID "mikado.32G588.2.CDS4";
32	Mikado_loci	CDS	16029800	16029869	.	-	2	gene_id "ENSSTUG00000015642"; transcript_id "mikado.32G588.2"; ID "mikado.32G588.2.CDS5";
32	Mikado_loci	CDS	16030077	16030167	.	-	0	gene_id "ENSSTUG00000015642"; transcript_id "mikado.32G588.2"; ID "mikado.32G588.2.CDS6";
32	Mikado_loci	CDS	16030259	16030426	.	-	0	gene_id "ENSSTUG00000015642"; transcript_id "mikado.32G588.2"; ID "mikado.32G588.2.CDS7";
32	Mikado_loci	CDS	16030597	16030680	.	-	0	gene_id "ENSSTUG00000015642"; transcript_id "mikado.32G588.2"; ID "mikado.32G588.2.CDS8";
32	Mikado_loci	CDS	16032433	16032511	.	-	1	gene_id "ENSSTUG00000015642"; transcript_id "mikado.32G588.2"; ID "mikado.32G588.2.CDS9";
32	Mikado_loci	CDS	16032598	16032682	.	-	2	gene_id "ENSSTUG00000015642"; transcript_id "mikado.32G588.2"; ID "mikado.32G588.2.CDS10";
32	Mikado_loci	CDS	16033004	16033133	.	-	0	gene_id "ENSSTUG00000015642"; transcript_id "mikado.32G588.2"; ID "mikado.32G588.2.CDS11";
32	Mikado_loci	CDS	16033348	16033465	.	-	1	gene_id "ENSSTUG00000015642"; transcript_id "mikado.32G588.2"; ID "mikado.32G588.2.CDS12";
32	Mikado_loci	CDS	16033618	16033675	.	-	2	gene_id "ENSSTUG00000015642"; transcript_id "mikado.32G588.2"; ID "mikado.32G588.2.CDS13";
32	Mikado_loci	CDS	16033779	16033874	.	-	2	gene_id "ENSSTUG00000015642"; transcript_id "mikado.32G588.2"; ID "mikado.32G588.2.CDS14";
32	Mikado_loci	CDS	16034001	16034117	.	-	2	gene_id "ENSSTUG00000015642"; transcript_id "mikado.32G588.2"; ID "mikado.32G588.2.CDS15";
32	Mikado_loci	CDS	16034329	16034428	.	-	0	gene_id "ENSSTUG00000015642"; transcript_id "mikado.32G588.2"; ID "mikado.32G588.2.CDS16";
32	Mikado_loci	five_prime_utr	16034429	16034478	.	-	.	gene_id "ENSSTUG00000015642"; transcript_id "mikado.32G588.2"; ID "mikado.32G588.2.five_prime_UTR1";
32	Mikado_loci	five_prime_utr	16034862	16034936	.	-	.	gene_id "ENSSTUG00000015642"; transcript_id "mikado.32G588.2"; ID "mikado.32G588.2.five_prime_UTR2";
32	Mikado_loci	three_prime_utr	16027162	16027745	.	-	.	gene_id "ENSSTUG00000015642"; transcript_id "mikado.32G588.2"; ID "mikado.32G588.2.three_prime_UTR1";
32	Mikado_loci	three_prime_utr	16028618	16028633	.	-	.	gene_id "ENSSTUG00000015642"; transcript_id "mikado.32G588.2"; ID "mikado.32G588.2.three_prime_UTR2";
32	Mikado_loci	transcript	16027162	16034936	19	-	.	gene_id "ENSSTUG00000015642"; transcript_id "mikado.32G588.5"; ID "mikado.32G588.5";
32	Mikado_loci	exon	16027162	16028034	.	-	.	gene_id "ENSSTUG00000015642"; transcript_id "mikado.32G588.5"; ID "mikado.32G588.5.exon1";
32	Mikado_loci	exon	16028618	16028792	.	-	.	gene_id "ENSSTUG00000015642"; transcript_id "mikado.32G588.5"; ID "mikado.32G588.5.exon2";
32	Mikado_loci	exon	16029061	16029160	.	-	.	gene_id "ENSSTUG00000015642"; transcript_id "mikado.32G588.5"; ID "mikado.32G588.5.exon3";
32	Mikado_loci	exon	16029270	16029344	.	-	.	gene_id "ENSSTUG00000015642"; transcript_id "mikado.32G588.5"; ID "mikado.32G588.5.exon4";
32	Mikado_loci	exon	16029481	16029570	.	-	.	gene_id "ENSSTUG00000015642"; transcript_id "mikado.32G588.5"; ID "mikado.32G588.5.exon5";
32	Mikado_loci	exon	16029800	16029869	.	-	.	gene_id "ENSSTUG00000015642"; transcript_id "mikado.32G588.5"; ID "mikado.32G588.5.exon6";
32	Mikado_loci	exon	16030077	16030167	.	-	.	gene_id "ENSSTUG00000015642"; transcript_id "mikado.32G588.5"; ID "mikado.32G588.5.exon7";
32	Mikado_loci	exon	16030259	16030426	.	-	.	gene_id "ENSSTUG00000015642"; transcript_id "mikado.32G588.5"; ID "mikado.32G588.5.exon8";
32	Mikado_loci	exon	16030597	16030680	.	-	.	gene_id "ENSSTUG00000015642"; transcript_id "mikado.32G588.5"; ID "mikado.32G588.5.exon9";
32	Mikado_loci	exon	16032433	16032511	.	-	.	gene_id "ENSSTUG00000015642"; transcript_id "mikado.32G588.5"; ID "mikado.32G588.5.exon10";
32	Mikado_loci	exon	16032598	16032682	.	-	.	gene_id "ENSSTUG00000015642"; transcript_id "mikado.32G588.5"; ID "mikado.32G588.5.exon11";
32	Mikado_loci	exon	16033004	16033133	.	-	.	gene_id "ENSSTUG00000015642"; transcript_id "mikado.32G588.5"; ID "mikado.32G588.5.exon12";
32	Mikado_loci	exon	16033348	16033465	.	-	.	gene_id "ENSSTUG00000015642"; transcript_id "mikado.32G588.5"; ID "mikado.32G588.5.exon13";
32	Mikado_loci	exon	16033618	16033675	.	-	.	gene_id "ENSSTUG00000015642"; transcript_id "mikado.32G588.5"; ID "mikado.32G588.5.exon14";
32	Mikado_loci	exon	16033779	16033874	.	-	.	gene_id "ENSSTUG00000015642"; transcript_id "mikado.32G588.5"; ID "mikado.32G588.5.exon15";
32	Mikado_loci	exon	16034001	16034117	.	-	.	gene_id "ENSSTUG00000015642"; transcript_id "mikado.32G588.5"; ID "mikado.32G588.5.exon16";
32	Mikado_loci	exon	16034329	16034478	.	-	.	gene_id "ENSSTUG00000015642"; transcript_id "mikado.32G588.5"; ID "mikado.32G588.5.exon17";
32	Mikado_loci	exon	16034862	16034936	.	-	.	gene_id "ENSSTUG00000015642"; transcript_id "mikado.32G588.5"; ID "mikado.32G588.5.exon18";
32	Mikado_loci	CDS	16028634	16028792	.	-	0	gene_id "ENSSTUG00000015642"; transcript_id "mikado.32G588.5"; ID "mikado.32G588.5.CDS1";
32	Mikado_loci	CDS	16029061	16029160	.	-	1	gene_id "ENSSTUG00000015642"; transcript_id "mikado.32G588.5"; ID "mikado.32G588.5.CDS2";
32	Mikado_loci	CDS	16029270	16029344	.	-	1	gene_id "ENSSTUG00000015642"; transcript_id "mikado.32G588.5"; ID "mikado.32G588.5.CDS3";
32	Mikado_loci	CDS	16029481	16029570	.	-	1	gene_id "ENSSTUG00000015642"; transcript_id "mikado.32G588.5"; ID "mikado.32G588.5.CDS4";
32	Mikado_loci	CDS	16029800	16029869	.	-	2	gene_id "ENSSTUG00000015642"; transcript_id "mikado.32G588.5"; ID "mikado.32G588.5.CDS5";
32	Mikado_loci	CDS	16030077	16030167	.	-	0	gene_id "ENSSTUG00000015642"; transcript_id "mikado.32G588.5"; ID "mikado.32G588.5.CDS6";
32	Mikado_loci	CDS	16030259	16030426	.	-	0	gene_id "ENSSTUG00000015642"; transcript_id "mikado.32G588.5"; ID "mikado.32G588.5.CDS7";
32	Mikado_loci	CDS	16030597	16030680	.	-	0	gene_id "ENSSTUG00000015642"; transcript_id "mikado.32G588.5"; ID "mikado.32G588.5.CDS8";
32	Mikado_loci	CDS	16032433	16032511	.	-	1	gene_id "ENSSTUG00000015642"; transcript_id "mikado.32G588.5"; ID "mikado.32G588.5.CDS9";
32	Mikado_loci	CDS	16032598	16032682	.	-	2	gene_id "ENSSTUG00000015642"; transcript_id "mikado.32G588.5"; ID "mikado.32G588.5.CDS10";
32	Mikado_loci	CDS	16033004	16033133	.	-	0	gene_id "ENSSTUG00000015642"; transcript_id "mikado.32G588.5"; ID "mikado.32G588.5.CDS11";
32	Mikado_loci	CDS	16033348	16033465	.	-	1	gene_id "ENSSTUG00000015642"; transcript_id "mikado.32G588.5"; ID "mikado.32G588.5.CDS12";
32	Mikado_loci	CDS	16033618	16033675	.	-	2	gene_id "ENSSTUG00000015642"; transcript_id "mikado.32G588.5"; ID "mikado.32G588.5.CDS13";
32	Mikado_loci	CDS	16033779	16033874	.	-	2	gene_id "ENSSTUG00000015642"; transcript_id "mikado.32G588.5"; ID "mikado.32G588.5.CDS14";
32	Mikado_loci	CDS	16034001	16034117	.	-	2	gene_id "ENSSTUG00000015642"; transcript_id "mikado.32G588.5"; ID "mikado.32G588.5.CDS15";
32	Mikado_loci	CDS	16034329	16034428	.	-	0	gene_id "ENSSTUG00000015642"; transcript_id "mikado.32G588.5"; ID "mikado.32G588.5.CDS16";
32	Mikado_loci	five_prime_utr	16034429	16034478	.	-	.	gene_id "ENSSTUG00000015642"; transcript_id "mikado.32G588.5"; ID "mikado.32G588.5.five_prime_UTR1";
32	Mikado_loci	five_prime_utr	16034862	16034936	.	-	.	gene_id "ENSSTUG00000015642"; transcript_id "mikado.32G588.5"; ID "mikado.32G588.5.five_prime_UTR2";
32	Mikado_loci	three_prime_utr	16027162	16028034	.	-	.	gene_id "ENSSTUG00000015642"; transcript_id "mikado.32G588.5"; ID "mikado.32G588.5.three_prime_UTR1";
32	Mikado_loci	three_prime_utr	16028618	16028633	.	-	.	gene_id "ENSSTUG00000015642"; transcript_id "mikado.32G588.5"; ID "mikado.32G588.5.three_prime_UTR2";
32	Mikado_loci	transcript	16027162	16034936	15	-	.	gene_id "ENSSTUG00000015642"; transcript_id "mikado.32G588.7"; ID "mikado.32G588.7";
32	Mikado_loci	exon	16027162	16027745	.	-	.	gene_id "ENSSTUG00000015642"; transcript_id "mikado.32G588.7"; ID "mikado.32G588.7.exon1";
32	Mikado_loci	exon	16027932	16028792	.	-	.	gene_id "ENSSTUG00000015642"; transcript_id "mikado.32G588.7"; ID "mikado.32G588.7.exon2";
32	Mikado_loci	exon	16029061	16029160	.	-	.	gene_id "ENSSTUG00000015642"; transcript_id "mikado.32G588.7"; ID "mikado.32G588.7.exon3";
32	Mikado_loci	exon	16029270	16029344	.	-	.	gene_id "ENSSTUG00000015642"; transcript_id "mikado.32G588.7"; ID "mikado.32G588.7.exon4";
32	Mikado_loci	exon	16029481	16029570	.	-	.	gene_id "ENSSTUG00000015642"; transcript_id "mikado.32G588.7"; ID "mikado.32G588.7.exon5";
32	Mikado_loci	exon	16029800	16029869	.	-	.	gene_id "ENSSTUG00000015642"; transcript_id "mikado.32G588.7"; ID "mikado.32G588.7.exon6";
32	Mikado_loci	exon	16030077	16030167	.	-	.	gene_id "ENSSTUG00000015642"; transcript_id "mikado.32G588.7"; ID "mikado.32G588.7.exon7";
32	Mikado_loci	exon	16030259	16030426	.	-	.	gene_id "ENSSTUG00000015642"; transcript_id "mikado.32G588.7"; ID "mikado.32G588.7.exon8";
32	Mikado_loci	exon	16030597	16030680	.	-	.	gene_id "ENSSTUG00000015642"; transcript_id "mikado.32G588.7"; ID "mikado.32G588.7.exon9";
32	Mikado_loci	exon	16032433	16032511	.	-	.	gene_id "ENSSTUG00000015642"; transcript_id "mikado.32G588.7"; ID "mikado.32G588.7.exon10";
32	Mikado_loci	exon	16032598	16032682	.	-	.	gene_id "ENSSTUG00000015642"; transcript_id "mikado.32G588.7"; ID "mikado.32G588.7.exon11";
32	Mikado_loci	exon	16033004	16033133	.	-	.	gene_id "ENSSTUG00000015642"; transcript_id "mikado.32G588.7"; ID "mikado.32G588.7.exon12";
32	Mikado_loci	exon	16033348	16033465	.	-	.	gene_id "ENSSTUG00000015642"; transcript_id "mikado.32G588.7"; ID "mikado.32G588.7.exon13";
32	Mikado_loci	exon	16033618	16033675	.	-	.	gene_id "ENSSTUG00000015642"; transcript_id "mikado.32G588.7"; ID "mikado.32G588.7.exon14";
32	Mikado_loci	exon	16033779	16033874	.	-	.	gene_id "ENSSTUG00000015642"; transcript_id "mikado.32G588.7"; ID "mikado.32G588.7.exon15";
32	Mikado_loci	exon	16034001	16034117	.	-	.	gene_id "ENSSTUG00000015642"; transcript_id "mikado.32G588.7"; ID "mikado.32G588.7.exon16";
32	Mikado_loci	exon	16034329	16034478	.	-	.	gene_id "ENSSTUG00000015642"; transcript_id "mikado.32G588.7"; ID "mikado.32G588.7.exon17";
32	Mikado_loci	exon	16034862	16034936	.	-	.	gene_id "ENSSTUG00000015642"; transcript_id "mikado.32G588.7"; ID "mikado.32G588.7.exon18";
32	Mikado_loci	CDS	16028634	16028792	.	-	0	gene_id "ENSSTUG00000015642"; transcript_id "mikado.32G588.7"; ID "mikado.32G588.7.CDS1";
32	Mikado_loci	CDS	16029061	16029160	.	-	1	gene_id "ENSSTUG00000015642"; transcript_id "mikado.32G588.7"; ID "mikado.32G588.7.CDS2";
32	Mikado_loci	CDS	16029270	16029344	.	-	1	gene_id "ENSSTUG00000015642"; transcript_id "mikado.32G588.7"; ID "mikado.32G588.7.CDS3";
32	Mikado_loci	CDS	16029481	16029570	.	-	1	gene_id "ENSSTUG00000015642"; transcript_id "mikado.32G588.7"; ID "mikado.32G588.7.CDS4";
32	Mikado_loci	CDS	16029800	16029869	.	-	2	gene_id "ENSSTUG00000015642"; transcript_id "mikado.32G588.7"; ID "mikado.32G588.7.CDS5";
32	Mikado_loci	CDS	16030077	16030167	.	-	0	gene_id "ENSSTUG00000015642"; transcript_id "mikado.32G588.7"; ID "mikado.32G588.7.CDS6";
32	Mikado_loci	CDS	16030259	16030426	.	-	0	gene_id "ENSSTUG00000015642"; transcript_id "mikado.32G588.7"; ID "mikado.32G588.7.CDS7";
32	Mikado_loci	CDS	16030597	16030680	.	-	0	gene_id "ENSSTUG00000015642"; transcript_id "mikado.32G588.7"; ID "mikado.32G588.7.CDS8";
32	Mikado_loci	CDS	16032433	16032511	.	-	1	gene_id "ENSSTUG00000015642"; transcript_id "mikado.32G588.7"; ID "mikado.32G588.7.CDS9";
32	Mikado_loci	CDS	16032598	16032682	.	-	2	gene_id "ENSSTUG00000015642"; transcript_id "mikado.32G588.7"; ID "mikado.32G588.7.CDS10";
32	Mikado_loci	CDS	16033004	16033133	.	-	0	gene_id "ENSSTUG00000015642"; transcript_id "mikado.32G588.7"; ID "mikado.32G588.7.CDS11";
32	Mikado_loci	CDS	16033348	16033465	.	-	1	gene_id "ENSSTUG00000015642"; transcript_id "mikado.32G588.7"; ID "mikado.32G588.7.CDS12";
32	Mikado_loci	CDS	16033618	16033675	.	-	2	gene_id "ENSSTUG00000015642"; transcript_id "mikado.32G588.7"; ID "mikado.32G588.7.CDS13";
32	Mikado_loci	CDS	16033779	16033874	.	-	2	gene_id "ENSSTUG00000015642"; transcript_id "mikado.32G588.7"; ID "mikado.32G588.7.CDS14";
32	Mikado_loci	CDS	16034001	16034117	.	-	2	gene_id "ENSSTUG00000015642"; transcript_id "mikado.32G588.7"; ID "mikado.32G588.7.CDS15";
32	Mikado_loci	CDS	16034329	16034428	.	-	0	gene_id "ENSSTUG00000015642"; transcript_id "mikado.32G588.7"; ID "mikado.32G588.7.CDS16";
32	Mikado_loci	five_prime_utr	16034429	16034478	.	-	.	gene_id "ENSSTUG00000015642"; transcript_id "mikado.32G588.7"; ID "mikado.32G588.7.five_prime_UTR1";
32	Mikado_loci	five_prime_utr	16034862	16034936	.	-	.	gene_id "ENSSTUG00000015642"; transcript_id "mikado.32G588.7"; ID "mikado.32G588.7.five_prime_UTR2";
32	Mikado_loci	three_prime_utr	16027162	16027745	.	-	.	gene_id "ENSSTUG00000015642"; transcript_id "mikado.32G588.7"; ID "mikado.32G588.7.three_prime_UTR1";
32	Mikado_loci	three_prime_utr	16027932	16028633	.	-	.	gene_id "ENSSTUG00000015642"; transcript_id "mikado.32G588.7"; ID "mikado.32G588.7.three_prime_UTR2";
32	Mikado_loci	transcript	16162151	16168941	12	-	.	gene_id "ENSSTUG00000016710"; transcript_id "mikado.32G594.3"; ID "mikado.32G594.3";
32	Mikado_loci	exon	16162151	16164059	.	-	.	gene_id "ENSSTUG00000016710"; transcript_id "mikado.32G594.3"; ID "mikado.32G594.3.exon1";
32	Mikado_loci	exon	16164635	16164870	.	-	.	gene_id "ENSSTUG00000016710"; transcript_id "mikado.32G594.3"; ID "mikado.32G594.3.exon2";
32	Mikado_loci	exon	16165074	16165397	.	-	.	gene_id "ENSSTUG00000016710"; transcript_id "mikado.32G594.3"; ID "mikado.32G594.3.exon3";
32	Mikado_loci	exon	16165493	16165763	.	-	.	gene_id "ENSSTUG00000016710"; transcript_id "mikado.32G594.3"; ID "mikado.32G594.3.exon4";
32	Mikado_loci	exon	16168455	16168941	.	-	.	gene_id "ENSSTUG00000016710"; transcript_id "mikado.32G594.3"; ID "mikado.32G594.3.exon5";
32	Mikado_loci	CDS	16164677	16164870	.	-	2	gene_id "ENSSTUG00000016710"; transcript_id "mikado.32G594.3"; ID "mikado.32G594.3.CDS1";
32	Mikado_loci	CDS	16165074	16165397	.	-	2	gene_id "ENSSTUG00000016710"; transcript_id "mikado.32G594.3"; ID "mikado.32G594.3.CDS2";
32	Mikado_loci	CDS	16165493	16165751	.	-	0	gene_id "ENSSTUG00000016710"; transcript_id "mikado.32G594.3"; ID "mikado.32G594.3.CDS3";
32	Mikado_loci	five_prime_utr	16165752	16165763	.	-	.	gene_id "ENSSTUG00000016710"; transcript_id "mikado.32G594.3"; ID "mikado.32G594.3.five_prime_UTR1";
32	Mikado_loci	five_prime_utr	16168455	16168941	.	-	.	gene_id "ENSSTUG00000016710"; transcript_id "mikado.32G594.3"; ID "mikado.32G594.3.five_prime_UTR2";
32	Mikado_loci	three_prime_utr	16162151	16164059	.	-	.	gene_id "ENSSTUG00000016710"; transcript_id "mikado.32G594.3"; ID "mikado.32G594.3.three_prime_UTR1";
32	Mikado_loci	three_prime_utr	16164635	16164676	.	-	.	gene_id "ENSSTUG00000016710"; transcript_id "mikado.32G594.3"; ID "mikado.32G594.3.three_prime_UTR2";
32	Mikado_loci	transcript	16317129	16321605	12	-	.	gene_id "ENSSTUG00000017288"; transcript_id "mikado.32G598.5"; ID "mikado.32G598.5";
32	Mikado_loci	exon	16317129	16317598	.	-	.	gene_id "ENSSTUG00000017288"; transcript_id "mikado.32G598.5"; ID "mikado.32G598.5.exon1";
32	Mikado_loci	exon	16317718	16317878	.	-	.	gene_id "ENSSTUG00000017288"; transcript_id "mikado.32G598.5"; ID "mikado.32G598.5.exon2";
32	Mikado_loci	exon	16317961	16318090	.	-	.	gene_id "ENSSTUG00000017288"; transcript_id "mikado.32G598.5"; ID "mikado.32G598.5.exon3";
32	Mikado_loci	exon	16318285	16318363	.	-	.	gene_id "ENSSTUG00000017288"; transcript_id "mikado.32G598.5"; ID "mikado.32G598.5.exon4";
32	Mikado_loci	exon	16318683	16318806	.	-	.	gene_id "ENSSTUG00000017288"; transcript_id "mikado.32G598.5"; ID "mikado.32G598.5.exon5";
32	Mikado_loci	exon	16319079	16319186	.	-	.	gene_id "ENSSTUG00000017288"; transcript_id "mikado.32G598.5"; ID "mikado.32G598.5.exon6";
32	Mikado_loci	exon	16319412	16319488	.	-	.	gene_id "ENSSTUG00000017288"; transcript_id "mikado.32G598.5"; ID "mikado.32G598.5.exon7";
32	Mikado_loci	exon	16319681	16319851	.	-	.	gene_id "ENSSTUG00000017288"; transcript_id "mikado.32G598.5"; ID "mikado.32G598.5.exon8";
32	Mikado_loci	exon	16320037	16320087	.	-	.	gene_id "ENSSTUG00000017288"; transcript_id "mikado.32G598.5"; ID "mikado.32G598.5.exon9";
32	Mikado_loci	exon	16320611	16320712	.	-	.	gene_id "ENSSTUG00000017288"; transcript_id "mikado.32G598.5"; ID "mikado.32G598.5.exon10";
32	Mikado_loci	exon	16320942	16321112	.	-	.	gene_id "ENSSTUG00000017288"; transcript_id "mikado.32G598.5"; ID "mikado.32G598.5.exon11";
32	Mikado_loci	exon	16321386	16321605	.	-	.	gene_id "ENSSTUG00000017288"; transcript_id "mikado.32G598.5"; ID "mikado.32G598.5.exon12";
32	Mikado_loci	CDS	16317129	16317598	.	-	2	gene_id "ENSSTUG00000017288"; transcript_id "mikado.32G598.5"; ID "mikado.32G598.5.CDS1";
32	Mikado_loci	CDS	16317718	16317878	.	-	1	gene_id "ENSSTUG00000017288"; transcript_id "mikado.32G598.5"; ID "mikado.32G598.5.CDS2";
32	Mikado_loci	CDS	16317961	16318090	.	-	2	gene_id "ENSSTUG00000017288"; transcript_id "mikado.32G598.5"; ID "mikado.32G598.5.CDS3";
32	Mikado_loci	CDS	16318285	16318363	.	-	0	gene_id "ENSSTUG00000017288"; transcript_id "mikado.32G598.5"; ID "mikado.32G598.5.CDS4";
32	Mikado_loci	CDS	16318683	16318806	.	-	1	gene_id "ENSSTUG00000017288"; transcript_id "mikado.32G598.5"; ID "mikado.32G598.5.CDS5";
32	Mikado_loci	CDS	16319079	16319186	.	-	1	gene_id "ENSSTUG00000017288"; transcript_id "mikado.32G598.5"; ID "mikado.32G598.5.CDS6";
32	Mikado_loci	CDS	16319412	16319488	.	-	0	gene_id "ENSSTUG00000017288"; transcript_id "mikado.32G598.5"; ID "mikado.32G598.5.CDS7";
32	Mikado_loci	CDS	16319681	16319851	.	-	0	gene_id "ENSSTUG00000017288"; transcript_id "mikado.32G598.5"; ID "mikado.32G598.5.CDS8";
32	Mikado_loci	CDS	16320037	16320087	.	-	0	gene_id "ENSSTUG00000017288"; transcript_id "mikado.32G598.5"; ID "mikado.32G598.5.CDS9";
32	Mikado_loci	CDS	16320611	16320712	.	-	0	gene_id "ENSSTUG00000017288"; transcript_id "mikado.32G598.5"; ID "mikado.32G598.5.CDS10";
32	Mikado_loci	CDS	16320942	16321112	.	-	0	gene_id "ENSSTUG00000017288"; transcript_id "mikado.32G598.5"; ID "mikado.32G598.5.CDS11";
32	Mikado_loci	CDS	16321386	16321400	.	-	0	gene_id "ENSSTUG00000017288"; transcript_id "mikado.32G598.5"; ID "mikado.32G598.5.CDS12";
32	Mikado_loci	five_prime_utr	16321401	16321605	.	-	.	gene_id "ENSSTUG00000017288"; transcript_id "mikado.32G598.5"; ID "mikado.32G598.5.five_prime_UTR1";
32	Mikado_loci	transcript	16364257	16398063	20	+	.	gene_id "ENSSTUG00000017501"; transcript_id "mikado.32G601.2"; ID "mikado.32G601.2";
32	Mikado_loci	exon	16364257	16364732	.	+	.	gene_id "ENSSTUG00000017501"; transcript_id "mikado.32G601.2"; ID "mikado.32G601.2.exon1";
32	Mikado_loci	exon	16380667	16380783	.	+	.	gene_id "ENSSTUG00000017501"; transcript_id "mikado.32G601.2"; ID "mikado.32G601.2.exon2";
32	Mikado_loci	exon	16381917	16381973	.	+	.	gene_id "ENSSTUG00000017501"; transcript_id "mikado.32G601.2"; ID "mikado.32G601.2.exon3";
32	Mikado_loci	exon	16382519	16382666	.	+	.	gene_id "ENSSTUG00000017501"; transcript_id "mikado.32G601.2"; ID "mikado.32G601.2.exon4";
32	Mikado_loci	exon	16383142	16383204	.	+	.	gene_id "ENSSTUG00000017501"; transcript_id "mikado.32G601.2"; ID "mikado.32G601.2.exon5";
32	Mikado_loci	exon	16383868	16383972	.	+	.	gene_id "ENSSTUG00000017501"; transcript_id "mikado.32G601.2"; ID "mikado.32G601.2.exon6";
32	Mikado_loci	exon	16384166	16384294	.	+	.	gene_id "ENSSTUG00000017501"; transcript_id "mikado.32G601.2"; ID "mikado.32G601.2.exon7";
32	Mikado_loci	exon	16384854	16385000	.	+	.	gene_id "ENSSTUG00000017501"; transcript_id "mikado.32G601.2"; ID "mikado.32G601.2.exon8";
32	Mikado_loci	exon	16385186	16385383	.	+	.	gene_id "ENSSTUG00000017501"; transcript_id "mikado.32G601.2"; ID "mikado.32G601.2.exon9";
32	Mikado_loci	exon	16387347	16387517	.	+	.	gene_id "ENSSTUG00000017501"; transcript_id "mikado.32G601.2"; ID "mikado.32G601.2.exon10";
32	Mikado_loci	exon	16393119	16393228	.	+	.	gene_id "ENSSTUG00000017501"; transcript_id "mikado.32G601.2"; ID "mikado.32G601.2.exon11";
32	Mikado_loci	exon	16393418	16393550	.	+	.	gene_id "ENSSTUG00000017501"; transcript_id "mikado.32G601.2"; ID "mikado.32G601.2.exon12";
32	Mikado_loci	exon	16395821	16395945	.	+	.	gene_id "ENSSTUG00000017501"; transcript_id "mikado.32G601.2"; ID "mikado.32G601.2.exon13";
32	Mikado_loci	exon	16396047	16396186	.	+	.	gene_id "ENSSTUG00000017501"; transcript_id "mikado.32G601.2"; ID "mikado.32G601.2.exon14";
32	Mikado_loci	exon	16396294	16398063	.	+	.	gene_id "ENSSTUG00000017501"; transcript_id "mikado.32G601.2"; ID "mikado.32G601.2.exon15";
32	Mikado_loci	CDS	16364632	16364732	.	+	0	gene_id "ENSSTUG00000017501"; transcript_id "mikado.32G601.2"; ID "mikado.32G601.2.CDS1";
32	Mikado_loci	CDS	16380667	16380783	.	+	1	gene_id "ENSSTUG00000017501"; transcript_id "mikado.32G601.2"; ID "mikado.32G601.2.CDS2";
32	Mikado_loci	CDS	16381917	16381973	.	+	1	gene_id "ENSSTUG00000017501"; transcript_id "mikado.32G601.2"; ID "mikado.32G601.2.CDS3";
32	Mikado_loci	CDS	16382519	16382666	.	+	1	gene_id "ENSSTUG00000017501"; transcript_id "mikado.32G601.2"; ID "mikado.32G601.2.CDS4";
32	Mikado_loci	CDS	16383142	16383204	.	+	0	gene_id "ENSSTUG00000017501"; transcript_id "mikado.32G601.2"; ID "mikado.32G601.2.CDS5";
32	Mikado_loci	CDS	16383868	16383972	.	+	0	gene_id "ENSSTUG00000017501"; transcript_id "mikado.32G601.2"; ID "mikado.32G601.2.CDS6";
32	Mikado_loci	CDS	16384166	16384294	.	+	0	gene_id "ENSSTUG00000017501"; transcript_id "mikado.32G601.2"; ID "mikado.32G601.2.CDS7";
32	Mikado_loci	CDS	16384854	16385000	.	+	0	gene_id "ENSSTUG00000017501"; transcript_id "mikado.32G601.2"; ID "mikado.32G601.2.CDS8";
32	Mikado_loci	CDS	16385186	16385383	.	+	0	gene_id "ENSSTUG00000017501"; transcript_id "mikado.32G601.2"; ID "mikado.32G601.2.CDS9";
32	Mikado_loci	CDS	16387347	16387517	.	+	0	gene_id "ENSSTUG00000017501"; transcript_id "mikado.32G601.2"; ID "mikado.32G601.2.CDS10";
32	Mikado_loci	CDS	16393119	16393228	.	+	0	gene_id "ENSSTUG00000017501"; transcript_id "mikado.32G601.2"; ID "mikado.32G601.2.CDS11";
32	Mikado_loci	CDS	16393418	16393550	.	+	1	gene_id "ENSSTUG00000017501"; transcript_id "mikado.32G601.2"; ID "mikado.32G601.2.CDS12";
32	Mikado_loci	CDS	16395821	16395945	.	+	0	gene_id "ENSSTUG00000017501"; transcript_id "mikado.32G601.2"; ID "mikado.32G601.2.CDS13";
32	Mikado_loci	CDS	16396047	16396186	.	+	1	gene_id "ENSSTUG00000017501"; transcript_id "mikado.32G601.2"; ID "mikado.32G601.2.CDS14";
32	Mikado_loci	CDS	16396294	16396445	.	+	2	gene_id "ENSSTUG00000017501"; transcript_id "mikado.32G601.2"; ID "mikado.32G601.2.CDS15";
32	Mikado_loci	five_prime_utr	16364257	16364631	.	+	.	gene_id "ENSSTUG00000017501"; transcript_id "mikado.32G601.2"; ID "mikado.32G601.2.five_prime_UTR1";
32	Mikado_loci	three_prime_utr	16396446	16398063	.	+	.	gene_id "ENSSTUG00000017501"; transcript_id "mikado.32G601.2"; ID "mikado.32G601.2.three_prime_UTR1";
32	Mikado_loci	transcript	17014281	17021271	22	+	.	gene_id "ENSSTUG00000025323"; transcript_id "mikado.32G620.5"; ID "mikado.32G620.5";
32	Mikado_loci	exon	17014281	17014619	.	+	.	gene_id "ENSSTUG00000025323"; transcript_id "mikado.32G620.5"; ID "mikado.32G620.5.exon1";
32	Mikado_loci	exon	17014993	17015171	.	+	.	gene_id "ENSSTUG00000025323"; transcript_id "mikado.32G620.5"; ID "mikado.32G620.5.exon2";
32	Mikado_loci	exon	17016339	17016390	.	+	.	gene_id "ENSSTUG00000025323"; transcript_id "mikado.32G620.5"; ID "mikado.32G620.5.exon3";
32	Mikado_loci	exon	17016879	17016922	.	+	.	gene_id "ENSSTUG00000025323"; transcript_id "mikado.32G620.5"; ID "mikado.32G620.5.exon4";
32	Mikado_loci	exon	17017389	17017490	.	+	.	gene_id "ENSSTUG00000025323"; transcript_id "mikado.32G620.5"; ID "mikado.32G620.5.exon5";
32	Mikado_loci	exon	17018270	17018350	.	+	.	gene_id "ENSSTUG00000025323"; transcript_id "mikado.32G620.5"; ID "mikado.32G620.5.exon6";
32	Mikado_loci	exon	17018723	17018854	.	+	.	gene_id "ENSSTUG00000025323"; transcript_id "mikado.32G620.5"; ID "mikado.32G620.5.exon7";
32	Mikado_loci	exon	17018965	17019136	.	+	.	gene_id "ENSSTUG00000025323"; transcript_id "mikado.32G620.5"; ID "mikado.32G620.5.exon8";
32	Mikado_loci	exon	17019237	17019409	.	+	.	gene_id "ENSSTUG00000025323"; transcript_id "mikado.32G620.5"; ID "mikado.32G620.5.exon9";
32	Mikado_loci	exon	17019485	17019586	.	+	.	gene_id "ENSSTUG00000025323"; transcript_id "mikado.32G620.5"; ID "mikado.32G620.5.exon10";
32	Mikado_loci	exon	17019851	17020115	.	+	.	gene_id "ENSSTUG00000025323"; transcript_id "mikado.32G620.5"; ID "mikado.32G620.5.exon11";
32	Mikado_loci	exon	17020318	17021271	.	+	.	gene_id "ENSSTUG00000025323"; transcript_id "mikado.32G620.5"; ID "mikado.32G620.5.exon12";
32	Mikado_loci	CDS	17016384	17016390	.	+	0	gene_id "ENSSTUG00000025323"; transcript_id "mikado.32G620.5"; ID "mikado.32G620.5.CDS1";
32	Mikado_loci	CDS	17016879	17016922	.	+	2	gene_id "ENSSTUG00000025323"; transcript_id "mikado.32G620.5"; ID "mikado.32G620.5.CDS2";
32	Mikado_loci	CDS	17017389	17017490	.	+	0	gene_id "ENSSTUG00000025323"; transcript_id "mikado.32G620.5"; ID "mikado.32G620.5.CDS3";
32	Mikado_loci	CDS	17018270	17018350	.	+	0	gene_id "ENSSTUG00000025323"; transcript_id "mikado.32G620.5"; ID "mikado.32G620.5.CDS4";
32	Mikado_loci	CDS	17018723	17018854	.	+	0	gene_id "ENSSTUG00000025323"; transcript_id "mikado.32G620.5"; ID "mikado.32G620.5.CDS5";
32	Mikado_loci	CDS	17018965	17019136	.	+	0	gene_id "ENSSTUG00000025323"; transcript_id "mikado.32G620.5"; ID "mikado.32G620.5.CDS6";
32	Mikado_loci	CDS	17019237	17019409	.	+	2	gene_id "ENSSTUG00000025323"; transcript_id "mikado.32G620.5"; ID "mikado.32G620.5.CDS7";
32	Mikado_loci	CDS	17019485	17019586	.	+	0	gene_id "ENSSTUG00000025323"; transcript_id "mikado.32G620.5"; ID "mikado.32G620.5.CDS8";
32	Mikado_loci	CDS	17019851	17020115	.	+	0	gene_id "ENSSTUG00000025323"; transcript_id "mikado.32G620.5"; ID "mikado.32G620.5.CDS9";
32	Mikado_loci	CDS	17020318	17020538	.	+	2	gene_id "ENSSTUG00000025323"; transcript_id "mikado.32G620.5"; ID "mikado.32G620.5.CDS10";
32	Mikado_loci	five_prime_utr	17014281	17014619	.	+	.	gene_id "ENSSTUG00000025323"; transcript_id "mikado.32G620.5"; ID "mikado.32G620.5.five_prime_UTR1";
32	Mikado_loci	five_prime_utr	17014993	17015171	.	+	.	gene_id "ENSSTUG00000025323"; transcript_id "mikado.32G620.5"; ID "mikado.32G620.5.five_prime_UTR2";
32	Mikado_loci	five_prime_utr	17016339	17016383	.	+	.	gene_id "ENSSTUG00000025323"; transcript_id "mikado.32G620.5"; ID "mikado.32G620.5.five_prime_UTR3";
32	Mikado_loci	three_prime_utr	17020539	17021271	.	+	.	gene_id "ENSSTUG00000025323"; transcript_id "mikado.32G620.5"; ID "mikado.32G620.5.three_prime_UTR1";
32	Mikado_loci	transcript	17014281	17021271	22	+	.	gene_id "ENSSTUG00000025323"; transcript_id "mikado.32G620.6"; ID "mikado.32G620.6";
32	Mikado_loci	exon	17014281	17014619	.	+	.	gene_id "ENSSTUG00000025323"; transcript_id "mikado.32G620.6"; ID "mikado.32G620.6.exon1";
32	Mikado_loci	exon	17016339	17016390	.	+	.	gene_id "ENSSTUG00000025323"; transcript_id "mikado.32G620.6"; ID "mikado.32G620.6.exon2";
32	Mikado_loci	exon	17016879	17016922	.	+	.	gene_id "ENSSTUG00000025323"; transcript_id "mikado.32G620.6"; ID "mikado.32G620.6.exon3";
32	Mikado_loci	exon	17017389	17017490	.	+	.	gene_id "ENSSTUG00000025323"; transcript_id "mikado.32G620.6"; ID "mikado.32G620.6.exon4";
32	Mikado_loci	exon	17018270	17018350	.	+	.	gene_id "ENSSTUG00000025323"; transcript_id "mikado.32G620.6"; ID "mikado.32G620.6.exon5";
32	Mikado_loci	exon	17018723	17018854	.	+	.	gene_id "ENSSTUG00000025323"; transcript_id "mikado.32G620.6"; ID "mikado.32G620.6.exon6";
32	Mikado_loci	exon	17018965	17019136	.	+	.	gene_id "ENSSTUG00000025323"; transcript_id "mikado.32G620.6"; ID "mikado.32G620.6.exon7";
32	Mikado_loci	exon	17019237	17019409	.	+	.	gene_id "ENSSTUG00000025323"; transcript_id "mikado.32G620.6"; ID "mikado.32G620.6.exon8";
32	Mikado_loci	exon	17019485	17019586	.	+	.	gene_id "ENSSTUG00000025323"; transcript_id "mikado.32G620.6"; ID "mikado.32G620.6.exon9";
32	Mikado_loci	exon	17019851	17020115	.	+	.	gene_id "ENSSTUG00000025323"; transcript_id "mikado.32G620.6"; ID "mikado.32G620.6.exon10";
32	Mikado_loci	exon	17020318	17021271	.	+	.	gene_id "ENSSTUG00000025323"; transcript_id "mikado.32G620.6"; ID "mikado.32G620.6.exon11";
32	Mikado_loci	CDS	17016384	17016390	.	+	0	gene_id "ENSSTUG00000025323"; transcript_id "mikado.32G620.6"; ID "mikado.32G620.6.CDS1";
32	Mikado_loci	CDS	17016879	17016922	.	+	2	gene_id "ENSSTUG00000025323"; transcript_id "mikado.32G620.6"; ID "mikado.32G620.6.CDS2";
32	Mikado_loci	CDS	17017389	17017490	.	+	0	gene_id "ENSSTUG00000025323"; transcript_id "mikado.32G620.6"; ID "mikado.32G620.6.CDS3";
32	Mikado_loci	CDS	17018270	17018350	.	+	0	gene_id "ENSSTUG00000025323"; transcript_id "mikado.32G620.6"; ID "mikado.32G620.6.CDS4";
32	Mikado_loci	CDS	17018723	17018854	.	+	0	gene_id "ENSSTUG00000025323"; transcript_id "mikado.32G620.6"; ID "mikado.32G620.6.CDS5";
32	Mikado_loci	CDS	17018965	17019136	.	+	0	gene_id "ENSSTUG00000025323"; transcript_id "mikado.32G620.6"; ID "mikado.32G620.6.CDS6";
32	Mikado_loci	CDS	17019237	17019409	.	+	2	gene_id "ENSSTUG00000025323"; transcript_id "mikado.32G620.6"; ID "mikado.32G620.6.CDS7";
32	Mikado_loci	CDS	17019485	17019586	.	+	0	gene_id "ENSSTUG00000025323"; transcript_id "mikado.32G620.6"; ID "mikado.32G620.6.CDS8";
32	Mikado_loci	CDS	17019851	17020115	.	+	0	gene_id "ENSSTUG00000025323"; transcript_id "mikado.32G620.6"; ID "mikado.32G620.6.CDS9";
32	Mikado_loci	CDS	17020318	17020538	.	+	2	gene_id "ENSSTUG00000025323"; transcript_id "mikado.32G620.6"; ID "mikado.32G620.6.CDS10";
32	Mikado_loci	five_prime_utr	17014281	17014619	.	+	.	gene_id "ENSSTUG00000025323"; transcript_id "mikado.32G620.6"; ID "mikado.32G620.6.five_prime_UTR1";
32	Mikado_loci	five_prime_utr	17016339	17016383	.	+	.	gene_id "ENSSTUG00000025323"; transcript_id "mikado.32G620.6"; ID "mikado.32G620.6.five_prime_UTR2";
32	Mikado_loci	three_prime_utr	17020539	17021271	.	+	.	gene_id "ENSSTUG00000025323"; transcript_id "mikado.32G620.6"; ID "mikado.32G620.6.three_prime_UTR1";
32	Mikado_loci	transcript	17014281	17021271	22	+	.	gene_id "ENSSTUG00000025323"; transcript_id "mikado.32G620.7"; ID "mikado.32G620.7";
32	Mikado_loci	exon	17014281	17014619	.	+	.	gene_id "ENSSTUG00000025323"; transcript_id "mikado.32G620.7"; ID "mikado.32G620.7.exon1";
32	Mikado_loci	exon	17016339	17016390	.	+	.	gene_id "ENSSTUG00000025323"; transcript_id "mikado.32G620.7"; ID "mikado.32G620.7.exon2";
32	Mikado_loci	exon	17016879	17016922	.	+	.	gene_id "ENSSTUG00000025323"; transcript_id "mikado.32G620.7"; ID "mikado.32G620.7.exon3";
32	Mikado_loci	exon	17017389	17017490	.	+	.	gene_id "ENSSTUG00000025323"; transcript_id "mikado.32G620.7"; ID "mikado.32G620.7.exon4";
32	Mikado_loci	exon	17018270	17018362	.	+	.	gene_id "ENSSTUG00000025323"; transcript_id "mikado.32G620.7"; ID "mikado.32G620.7.exon5";
32	Mikado_loci	exon	17018723	17018854	.	+	.	gene_id "ENSSTUG00000025323"; transcript_id "mikado.32G620.7"; ID "mikado.32G620.7.exon6";
32	Mikado_loci	exon	17018965	17019136	.	+	.	gene_id "ENSSTUG00000025323"; transcript_id "mikado.32G620.7"; ID "mikado.32G620.7.exon7";
32	Mikado_loci	exon	17019237	17019409	.	+	.	gene_id "ENSSTUG00000025323"; transcript_id "mikado.32G620.7"; ID "mikado.32G620.7.exon8";
32	Mikado_loci	exon	17019485	17019586	.	+	.	gene_id "ENSSTUG00000025323"; transcript_id "mikado.32G620.7"; ID "mikado.32G620.7.exon9";
32	Mikado_loci	exon	17019851	17020115	.	+	.	gene_id "ENSSTUG00000025323"; transcript_id "mikado.32G620.7"; ID "mikado.32G620.7.exon10";
32	Mikado_loci	exon	17020318	17021271	.	+	.	gene_id "ENSSTUG00000025323"; transcript_id "mikado.32G620.7"; ID "mikado.32G620.7.exon11";
32	Mikado_loci	CDS	17016384	17016390	.	+	0	gene_id "ENSSTUG00000025323"; transcript_id "mikado.32G620.7"; ID "mikado.32G620.7.CDS1";
32	Mikado_loci	CDS	17016879	17016922	.	+	2	gene_id "ENSSTUG00000025323"; transcript_id "mikado.32G620.7"; ID "mikado.32G620.7.CDS2";
32	Mikado_loci	CDS	17017389	17017490	.	+	0	gene_id "ENSSTUG00000025323"; transcript_id "mikado.32G620.7"; ID "mikado.32G620.7.CDS3";
32	Mikado_loci	CDS	17018270	17018362	.	+	0	gene_id "ENSSTUG00000025323"; transcript_id "mikado.32G620.7"; ID "mikado.32G620.7.CDS4";
32	Mikado_loci	CDS	17018723	17018854	.	+	0	gene_id "ENSSTUG00000025323"; transcript_id "mikado.32G620.7"; ID "mikado.32G620.7.CDS5";
32	Mikado_loci	CDS	17018965	17019136	.	+	0	gene_id "ENSSTUG00000025323"; transcript_id "mikado.32G620.7"; ID "mikado.32G620.7.CDS6";
32	Mikado_loci	CDS	17019237	17019409	.	+	2	gene_id "ENSSTUG00000025323"; transcript_id "mikado.32G620.7"; ID "mikado.32G620.7.CDS7";
32	Mikado_loci	CDS	17019485	17019586	.	+	0	gene_id "ENSSTUG00000025323"; transcript_id "mikado.32G620.7"; ID "mikado.32G620.7.CDS8";
32	Mikado_loci	CDS	17019851	17020115	.	+	0	gene_id "ENSSTUG00000025323"; transcript_id "mikado.32G620.7"; ID "mikado.32G620.7.CDS9";
32	Mikado_loci	CDS	17020318	17020538	.	+	2	gene_id "ENSSTUG00000025323"; transcript_id "mikado.32G620.7"; ID "mikado.32G620.7.CDS10";
32	Mikado_loci	five_prime_utr	17014281	17014619	.	+	.	gene_id "ENSSTUG00000025323"; transcript_id "mikado.32G620.7"; ID "mikado.32G620.7.five_prime_UTR1";
32	Mikado_loci	five_prime_utr	17016339	17016383	.	+	.	gene_id "ENSSTUG00000025323"; transcript_id "mikado.32G620.7"; ID "mikado.32G620.7.five_prime_UTR2";
32	Mikado_loci	three_prime_utr	17020539	17021271	.	+	.	gene_id "ENSSTUG00000025323"; transcript_id "mikado.32G620.7"; ID "mikado.32G620.7.three_prime_UTR1";
32	Mikado_loci	transcript	17014281	17021271	22	+	.	gene_id "ENSSTUG00000025323"; transcript_id "mikado.32G620.8"; ID "mikado.32G620.8";
32	Mikado_loci	exon	17014281	17014619	.	+	.	gene_id "ENSSTUG00000025323"; transcript_id "mikado.32G620.8"; ID "mikado.32G620.8.exon1";
32	Mikado_loci	exon	17016339	17016390	.	+	.	gene_id "ENSSTUG00000025323"; transcript_id "mikado.32G620.8"; ID "mikado.32G620.8.exon2";
32	Mikado_loci	exon	17016879	17016922	.	+	.	gene_id "ENSSTUG00000025323"; transcript_id "mikado.32G620.8"; ID "mikado.32G620.8.exon3";
32	Mikado_loci	exon	17017389	17017496	.	+	.	gene_id "ENSSTUG00000025323"; transcript_id "mikado.32G620.8"; ID "mikado.32G620.8.exon4";
32	Mikado_loci	exon	17018270	17018350	.	+	.	gene_id "ENSSTUG00000025323"; transcript_id "mikado.32G620.8"; ID "mikado.32G620.8.exon5";
32	Mikado_loci	exon	17018723	17018854	.	+	.	gene_id "ENSSTUG00000025323"; transcript_id "mikado.32G620.8"; ID "mikado.32G620.8.exon6";
32	Mikado_loci	exon	17018965	17019136	.	+	.	gene_id "ENSSTUG00000025323"; transcript_id "mikado.32G620.8"; ID "mikado.32G620.8.exon7";
32	Mikado_loci	exon	17019237	17019409	.	+	.	gene_id "ENSSTUG00000025323"; transcript_id "mikado.32G620.8"; ID "mikado.32G620.8.exon8";
32	Mikado_loci	exon	17019485	17019586	.	+	.	gene_id "ENSSTUG00000025323"; transcript_id "mikado.32G620.8"; ID "mikado.32G620.8.exon9";
32	Mikado_loci	exon	17019851	17020115	.	+	.	gene_id "ENSSTUG00000025323"; transcript_id "mikado.32G620.8"; ID "mikado.32G620.8.exon10";
32	Mikado_loci	exon	17020318	17021271	.	+	.	gene_id "ENSSTUG00000025323"; transcript_id "mikado.32G620.8"; ID "mikado.32G620.8.exon11";
32	Mikado_loci	CDS	17016384	17016390	.	+	0	gene_id "ENSSTUG00000025323"; transcript_id "mikado.32G620.8"; ID "mikado.32G620.8.CDS1";
32	Mikado_loci	CDS	17016879	17016922	.	+	2	gene_id "ENSSTUG00000025323"; transcript_id "mikado.32G620.8"; ID "mikado.32G620.8.CDS2";
32	Mikado_loci	CDS	17017389	17017496	.	+	0	gene_id "ENSSTUG00000025323"; transcript_id "mikado.32G620.8"; ID "mikado.32G620.8.CDS3";
32	Mikado_loci	CDS	17018270	17018350	.	+	0	gene_id "ENSSTUG00000025323"; transcript_id "mikado.32G620.8"; ID "mikado.32G620.8.CDS4";
32	Mikado_loci	CDS	17018723	17018854	.	+	0	gene_id "ENSSTUG00000025323"; transcript_id "mikado.32G620.8"; ID "mikado.32G620.8.CDS5";
32	Mikado_loci	CDS	17018965	17019136	.	+	0	gene_id "ENSSTUG00000025323"; transcript_id "mikado.32G620.8"; ID "mikado.32G620.8.CDS6";
32	Mikado_loci	CDS	17019237	17019409	.	+	2	gene_id "ENSSTUG00000025323"; transcript_id "mikado.32G620.8"; ID "mikado.32G620.8.CDS7";
32	Mikado_loci	CDS	17019485	17019586	.	+	0	gene_id "ENSSTUG00000025323"; transcript_id "mikado.32G620.8"; ID "mikado.32G620.8.CDS8";
32	Mikado_loci	CDS	17019851	17020115	.	+	0	gene_id "ENSSTUG00000025323"; transcript_id "mikado.32G620.8"; ID "mikado.32G620.8.CDS9";
32	Mikado_loci	CDS	17020318	17020538	.	+	2	gene_id "ENSSTUG00000025323"; transcript_id "mikado.32G620.8"; ID "mikado.32G620.8.CDS10";
32	Mikado_loci	five_prime_utr	17014281	17014619	.	+	.	gene_id "ENSSTUG00000025323"; transcript_id "mikado.32G620.8"; ID "mikado.32G620.8.five_prime_UTR1";
32	Mikado_loci	five_prime_utr	17016339	17016383	.	+	.	gene_id "ENSSTUG00000025323"; transcript_id "mikado.32G620.8"; ID "mikado.32G620.8.five_prime_UTR2";
32	Mikado_loci	three_prime_utr	17020539	17021271	.	+	.	gene_id "ENSSTUG00000025323"; transcript_id "mikado.32G620.8"; ID "mikado.32G620.8.three_prime_UTR1";
32	Mikado_loci	transcript	17472052	17519930	19	+	.	gene_id "ENSSTUG00000029362"; transcript_id "mikado.32G631.3"; ID "mikado.32G631.3";
32	Mikado_loci	exon	17472052	17472296	.	+	.	gene_id "ENSSTUG00000029362"; transcript_id "mikado.32G631.3"; ID "mikado.32G631.3.exon1";
32	Mikado_loci	exon	17474152	17474202	.	+	.	gene_id "ENSSTUG00000029362"; transcript_id "mikado.32G631.3"; ID "mikado.32G631.3.exon2";
32	Mikado_loci	exon	17484791	17484987	.	+	.	gene_id "ENSSTUG00000029362"; transcript_id "mikado.32G631.3"; ID "mikado.32G631.3.exon3";
32	Mikado_loci	exon	17496595	17496660	.	+	.	gene_id "ENSSTUG00000029362"; transcript_id "mikado.32G631.3"; ID "mikado.32G631.3.exon4";
32	Mikado_loci	exon	17509196	17509251	.	+	.	gene_id "ENSSTUG00000029362"; transcript_id "mikado.32G631.3"; ID "mikado.32G631.3.exon5";
32	Mikado_loci	exon	17509401	17509476	.	+	.	gene_id "ENSSTUG00000029362"; transcript_id "mikado.32G631.3"; ID "mikado.32G631.3.exon6";
32	Mikado_loci	exon	17509756	17509917	.	+	.	gene_id "ENSSTUG00000029362"; transcript_id "mikado.32G631.3"; ID "mikado.32G631.3.exon7";
32	Mikado_loci	exon	17513067	17513344	.	+	.	gene_id "ENSSTUG00000029362"; transcript_id "mikado.32G631.3"; ID "mikado.32G631.3.exon8";
32	Mikado_loci	exon	17513490	17513743	.	+	.	gene_id "ENSSTUG00000029362"; transcript_id "mikado.32G631.3"; ID "mikado.32G631.3.exon9";
32	Mikado_loci	exon	17513857	17514022	.	+	.	gene_id "ENSSTUG00000029362"; transcript_id "mikado.32G631.3"; ID "mikado.32G631.3.exon10";
32	Mikado_loci	exon	17514121	17514564	.	+	.	gene_id "ENSSTUG00000029362"; transcript_id "mikado.32G631.3"; ID "mikado.32G631.3.exon11";
32	Mikado_loci	exon	17514684	17515484	.	+	.	gene_id "ENSSTUG00000029362"; transcript_id "mikado.32G631.3"; ID "mikado.32G631.3.exon12";
32	Mikado_loci	exon	17515631	17515840	.	+	.	gene_id "ENSSTUG00000029362"; transcript_id "mikado.32G631.3"; ID "mikado.32G631.3.exon13";
32	Mikado_loci	exon	17515948	17516064	.	+	.	gene_id "ENSSTUG00000029362"; transcript_id "mikado.32G631.3"; ID "mikado.32G631.3.exon14";
32	Mikado_loci	exon	17516411	17516560	.	+	.	gene_id "ENSSTUG00000029362"; transcript_id "mikado.32G631.3"; ID "mikado.32G631.3.exon15";
32	Mikado_loci	exon	17516667	17516756	.	+	.	gene_id "ENSSTUG00000029362"; transcript_id "mikado.32G631.3"; ID "mikado.32G631.3.exon16";
32	Mikado_loci	exon	17516912	17516969	.	+	.	gene_id "ENSSTUG00000029362"; transcript_id "mikado.32G631.3"; ID "mikado.32G631.3.exon17";
32	Mikado_loci	exon	17517072	17519930	.	+	.	gene_id "ENSSTUG00000029362"; transcript_id "mikado.32G631.3"; ID "mikado.32G631.3.exon18";
32	Mikado_loci	CDS	17484828	17484987	.	+	0	gene_id "ENSSTUG00000029362"; transcript_id "mikado.32G631.3"; ID "mikado.32G631.3.CDS1";
32	Mikado_loci	CDS	17496595	17496660	.	+	2	gene_id "ENSSTUG00000029362"; transcript_id "mikado.32G631.3"; ID "mikado.32G631.3.CDS2";
32	Mikado_loci	CDS	17509196	17509251	.	+	2	gene_id "ENSSTUG00000029362"; transcript_id "mikado.32G631.3"; ID "mikado.32G631.3.CDS3";
32	Mikado_loci	CDS	17509401	17509476	.	+	0	gene_id "ENSSTUG00000029362"; transcript_id "mikado.32G631.3"; ID "mikado.32G631.3.CDS4";
32	Mikado_loci	CDS	17509756	17509917	.	+	2	gene_id "ENSSTUG00000029362"; transcript_id "mikado.32G631.3"; ID "mikado.32G631.3.CDS5";
32	Mikado_loci	CDS	17513067	17513344	.	+	2	gene_id "ENSSTUG00000029362"; transcript_id "mikado.32G631.3"; ID "mikado.32G631.3.CDS6";
32	Mikado_loci	CDS	17513490	17513743	.	+	0	gene_id "ENSSTUG00000029362"; transcript_id "mikado.32G631.3"; ID "mikado.32G631.3.CDS7";
32	Mikado_loci	CDS	17513857	17514022	.	+	1	gene_id "ENSSTUG00000029362"; transcript_id "mikado.32G631.3"; ID "mikado.32G631.3.CDS8";
32	Mikado_loci	CDS	17514121	17514564	.	+	0	gene_id "ENSSTUG00000029362"; transcript_id "mikado.32G631.3"; ID "mikado.32G631.3.CDS9";
32	Mikado_loci	CDS	17514684	17515484	.	+	0	gene_id "ENSSTUG00000029362"; transcript_id "mikado.32G631.3"; ID "mikado.32G631.3.CDS10";
32	Mikado_loci	CDS	17515631	17515840	.	+	0	gene_id "ENSSTUG00000029362"; transcript_id "mikado.32G631.3"; ID "mikado.32G631.3.CDS11";
32	Mikado_loci	CDS	17515948	17516064	.	+	0	gene_id "ENSSTUG00000029362"; transcript_id "mikado.32G631.3"; ID "mikado.32G631.3.CDS12";
32	Mikado_loci	CDS	17516411	17516560	.	+	0	gene_id "ENSSTUG00000029362"; transcript_id "mikado.32G631.3"; ID "mikado.32G631.3.CDS13";
32	Mikado_loci	CDS	17516667	17516756	.	+	0	gene_id "ENSSTUG00000029362"; transcript_id "mikado.32G631.3"; ID "mikado.32G631.3.CDS14";
32	Mikado_loci	CDS	17516912	17516969	.	+	0	gene_id "ENSSTUG00000029362"; transcript_id "mikado.32G631.3"; ID "mikado.32G631.3.CDS15";
32	Mikado_loci	CDS	17517072	17517667	.	+	2	gene_id "ENSSTUG00000029362"; transcript_id "mikado.32G631.3"; ID "mikado.32G631.3.CDS16";
32	Mikado_loci	five_prime_utr	17472052	17472296	.	+	.	gene_id "ENSSTUG00000029362"; transcript_id "mikado.32G631.3"; ID "mikado.32G631.3.five_prime_UTR1";
32	Mikado_loci	five_prime_utr	17474152	17474202	.	+	.	gene_id "ENSSTUG00000029362"; transcript_id "mikado.32G631.3"; ID "mikado.32G631.3.five_prime_UTR2";
32	Mikado_loci	five_prime_utr	17484791	17484827	.	+	.	gene_id "ENSSTUG00000029362"; transcript_id "mikado.32G631.3"; ID "mikado.32G631.3.five_prime_UTR3";
32	Mikado_loci	three_prime_utr	17517668	17519930	.	+	.	gene_id "ENSSTUG00000029362"; transcript_id "mikado.32G631.3"; ID "mikado.32G631.3.three_prime_UTR1";
32	Mikado_loci	transcript	17495427	17519930	12	+	.	gene_id "ENSSTUG00000029362"; transcript_id "mikado.32G631.6"; ID "mikado.32G631.6";
32	Mikado_loci	exon	17495427	17496384	.	+	.	gene_id "ENSSTUG00000029362"; transcript_id "mikado.32G631.6"; ID "mikado.32G631.6.exon1";
32	Mikado_loci	exon	17496595	17496660	.	+	.	gene_id "ENSSTUG00000029362"; transcript_id "mikado.32G631.6"; ID "mikado.32G631.6.exon2";
32	Mikado_loci	exon	17509196	17509251	.	+	.	gene_id "ENSSTUG00000029362"; transcript_id "mikado.32G631.6"; ID "mikado.32G631.6.exon3";
32	Mikado_loci	exon	17509401	17509476	.	+	.	gene_id "ENSSTUG00000029362"; transcript_id "mikado.32G631.6"; ID "mikado.32G631.6.exon4";
32	Mikado_loci	exon	17509756	17509917	.	+	.	gene_id "ENSSTUG00000029362"; transcript_id "mikado.32G631.6"; ID "mikado.32G631.6.exon5";
32	Mikado_loci	exon	17513067	17513344	.	+	.	gene_id "ENSSTUG00000029362"; transcript_id "mikado.32G631.6"; ID "mikado.32G631.6.exon6";
32	Mikado_loci	exon	17513490	17513743	.	+	.	gene_id "ENSSTUG00000029362"; transcript_id "mikado.32G631.6"; ID "mikado.32G631.6.exon7";
32	Mikado_loci	exon	17513857	17514022	.	+	.	gene_id "ENSSTUG00000029362"; transcript_id "mikado.32G631.6"; ID "mikado.32G631.6.exon8";
32	Mikado_loci	exon	17514121	17514564	.	+	.	gene_id "ENSSTUG00000029362"; transcript_id "mikado.32G631.6"; ID "mikado.32G631.6.exon9";
32	Mikado_loci	exon	17514684	17515484	.	+	.	gene_id "ENSSTUG00000029362"; transcript_id "mikado.32G631.6"; ID "mikado.32G631.6.exon10";
32	Mikado_loci	exon	17515631	17515840	.	+	.	gene_id "ENSSTUG00000029362"; transcript_id "mikado.32G631.6"; ID "mikado.32G631.6.exon11";
32	Mikado_loci	exon	17515948	17516064	.	+	.	gene_id "ENSSTUG00000029362"; transcript_id "mikado.32G631.6"; ID "mikado.32G631.6.exon12";
32	Mikado_loci	exon	17516411	17516560	.	+	.	gene_id "ENSSTUG00000029362"; transcript_id "mikado.32G631.6"; ID "mikado.32G631.6.exon13";
32	Mikado_loci	exon	17516667	17516756	.	+	.	gene_id "ENSSTUG00000029362"; transcript_id "mikado.32G631.6"; ID "mikado.32G631.6.exon14";
32	Mikado_loci	exon	17516912	17516969	.	+	.	gene_id "ENSSTUG00000029362"; transcript_id "mikado.32G631.6"; ID "mikado.32G631.6.exon15";
32	Mikado_loci	exon	17517072	17519930	.	+	.	gene_id "ENSSTUG00000029362"; transcript_id "mikado.32G631.6"; ID "mikado.32G631.6.exon16";
32	Mikado_loci	CDS	17496654	17496660	.	+	0	gene_id "ENSSTUG00000029362"; transcript_id "mikado.32G631.6"; ID "mikado.32G631.6.CDS1";
32	Mikado_loci	CDS	17509196	17509251	.	+	2	gene_id "ENSSTUG00000029362"; transcript_id "mikado.32G631.6"; ID "mikado.32G631.6.CDS2";
32	Mikado_loci	CDS	17509401	17509476	.	+	0	gene_id "ENSSTUG00000029362"; transcript_id "mikado.32G631.6"; ID "mikado.32G631.6.CDS3";
32	Mikado_loci	CDS	17509756	17509917	.	+	2	gene_id "ENSSTUG00000029362"; transcript_id "mikado.32G631.6"; ID "mikado.32G631.6.CDS4";
32	Mikado_loci	CDS	17513067	17513344	.	+	2	gene_id "ENSSTUG00000029362"; transcript_id "mikado.32G631.6"; ID "mikado.32G631.6.CDS5";
32	Mikado_loci	CDS	17513490	17513743	.	+	0	gene_id "ENSSTUG00000029362"; transcript_id "mikado.32G631.6"; ID "mikado.32G631.6.CDS6";
32	Mikado_loci	CDS	17513857	17514022	.	+	1	gene_id "ENSSTUG00000029362"; transcript_id "mikado.32G631.6"; ID "mikado.32G631.6.CDS7";
32	Mikado_loci	CDS	17514121	17514564	.	+	0	gene_id "ENSSTUG00000029362"; transcript_id "mikado.32G631.6"; ID "mikado.32G631.6.CDS8";
32	Mikado_loci	CDS	17514684	17515484	.	+	0	gene_id "ENSSTUG00000029362"; transcript_id "mikado.32G631.6"; ID "mikado.32G631.6.CDS9";
32	Mikado_loci	CDS	17515631	17515840	.	+	0	gene_id "ENSSTUG00000029362"; transcript_id "mikado.32G631.6"; ID "mikado.32G631.6.CDS10";
32	Mikado_loci	CDS	17515948	17516064	.	+	0	gene_id "ENSSTUG00000029362"; transcript_id "mikado.32G631.6"; ID "mikado.32G631.6.CDS11";
32	Mikado_loci	CDS	17516411	17516560	.	+	0	gene_id "ENSSTUG00000029362"; transcript_id "mikado.32G631.6"; ID "mikado.32G631.6.CDS12";
32	Mikado_loci	CDS	17516667	17516756	.	+	0	gene_id "ENSSTUG00000029362"; transcript_id "mikado.32G631.6"; ID "mikado.32G631.6.CDS13";
32	Mikado_loci	CDS	17516912	17516969	.	+	0	gene_id "ENSSTUG00000029362"; transcript_id "mikado.32G631.6"; ID "mikado.32G631.6.CDS14";
32	Mikado_loci	CDS	17517072	17517667	.	+	2	gene_id "ENSSTUG00000029362"; transcript_id "mikado.32G631.6"; ID "mikado.32G631.6.CDS15";
32	Mikado_loci	five_prime_utr	17495427	17496384	.	+	.	gene_id "ENSSTUG00000029362"; transcript_id "mikado.32G631.6"; ID "mikado.32G631.6.five_prime_UTR1";
32	Mikado_loci	five_prime_utr	17496595	17496653	.	+	.	gene_id "ENSSTUG00000029362"; transcript_id "mikado.32G631.6"; ID "mikado.32G631.6.five_prime_UTR2";
32	Mikado_loci	three_prime_utr	17517668	17519930	.	+	.	gene_id "ENSSTUG00000029362"; transcript_id "mikado.32G631.6"; ID "mikado.32G631.6.three_prime_UTR1";
32	Mikado_loci	transcript	17720716	17740575	15	+	.	gene_id "ENSSTUG00000029434"; transcript_id "mikado.32G633.2"; ID "mikado.32G633.2";
32	Mikado_loci	exon	17720716	17721085	.	+	.	gene_id "ENSSTUG00000029434"; transcript_id "mikado.32G633.2"; ID "mikado.32G633.2.exon1";
32	Mikado_loci	exon	17722185	17722228	.	+	.	gene_id "ENSSTUG00000029434"; transcript_id "mikado.32G633.2"; ID "mikado.32G633.2.exon2";
32	Mikado_loci	exon	17725136	17725201	.	+	.	gene_id "ENSSTUG00000029434"; transcript_id "mikado.32G633.2"; ID "mikado.32G633.2.exon3";
32	Mikado_loci	exon	17725294	17725360	.	+	.	gene_id "ENSSTUG00000029434"; transcript_id "mikado.32G633.2"; ID "mikado.32G633.2.exon4";
32	Mikado_loci	exon	17738185	17738479	.	+	.	gene_id "ENSSTUG00000029434"; transcript_id "mikado.32G633.2"; ID "mikado.32G633.2.exon5";
32	Mikado_loci	exon	17738621	17740575	.	+	.	gene_id "ENSSTUG00000029434"; transcript_id "mikado.32G633.2"; ID "mikado.32G633.2.exon6";
32	Mikado_loci	CDS	17721017	17721085	.	+	0	gene_id "ENSSTUG00000029434"; transcript_id "mikado.32G633.2"; ID "mikado.32G633.2.CDS1";
32	Mikado_loci	CDS	17722185	17722228	.	+	0	gene_id "ENSSTUG00000029434"; transcript_id "mikado.32G633.2"; ID "mikado.32G633.2.CDS2";
32	Mikado_loci	CDS	17725136	17725201	.	+	1	gene_id "ENSSTUG00000029434"; transcript_id "mikado.32G633.2"; ID "mikado.32G633.2.CDS3";
32	Mikado_loci	CDS	17725294	17725360	.	+	1	gene_id "ENSSTUG00000029434"; transcript_id "mikado.32G633.2"; ID "mikado.32G633.2.CDS4";
32	Mikado_loci	CDS	17738185	17738479	.	+	0	gene_id "ENSSTUG00000029434"; transcript_id "mikado.32G633.2"; ID "mikado.32G633.2.CDS5";
32	Mikado_loci	CDS	17738621	17739294	.	+	2	gene_id "ENSSTUG00000029434"; transcript_id "mikado.32G633.2"; ID "mikado.32G633.2.CDS6";
32	Mikado_loci	five_prime_utr	17720716	17721016	.	+	.	gene_id "ENSSTUG00000029434"; transcript_id "mikado.32G633.2"; ID "mikado.32G633.2.five_prime_UTR1";
32	Mikado_loci	three_prime_utr	17739295	17740575	.	+	.	gene_id "ENSSTUG00000029434"; transcript_id "mikado.32G633.2"; ID "mikado.32G633.2.three_prime_UTR1";
32	Mikado_loci	transcript	17842653	17855980	19	+	.	gene_id "ENSSTUG00000031053"; transcript_id "mikado.32G636.2"; ID "mikado.32G636.2";
32	Mikado_loci	exon	17842653	17842971	.	+	.	gene_id "ENSSTUG00000031053"; transcript_id "mikado.32G636.2"; ID "mikado.32G636.2.exon1";
32	Mikado_loci	exon	17843229	17843296	.	+	.	gene_id "ENSSTUG00000031053"; transcript_id "mikado.32G636.2"; ID "mikado.32G636.2.exon2";
32	Mikado_loci	exon	17843437	17843473	.	+	.	gene_id "ENSSTUG00000031053"; transcript_id "mikado.32G636.2"; ID "mikado.32G636.2.exon3";
32	Mikado_loci	exon	17843750	17843947	.	+	.	gene_id "ENSSTUG00000031053"; transcript_id "mikado.32G636.2"; ID "mikado.32G636.2.exon4";
32	Mikado_loci	exon	17844390	17844548	.	+	.	gene_id "ENSSTUG00000031053"; transcript_id "mikado.32G636.2"; ID "mikado.32G636.2.exon5";
32	Mikado_loci	exon	17844981	17845061	.	+	.	gene_id "ENSSTUG00000031053"; transcript_id "mikado.32G636.2"; ID "mikado.32G636.2.exon6";
32	Mikado_loci	exon	17845299	17845352	.	+	.	gene_id "ENSSTUG00000031053"; transcript_id "mikado.32G636.2"; ID "mikado.32G636.2.exon7";
32	Mikado_loci	exon	17845819	17845861	.	+	.	gene_id "ENSSTUG00000031053"; transcript_id "mikado.32G636.2"; ID "mikado.32G636.2.exon8";
32	Mikado_loci	exon	17845979	17846175	.	+	.	gene_id "ENSSTUG00000031053"; transcript_id "mikado.32G636.2"; ID "mikado.32G636.2.exon9";
32	Mikado_loci	exon	17846272	17846683	.	+	.	gene_id "ENSSTUG00000031053"; transcript_id "mikado.32G636.2"; ID "mikado.32G636.2.exon10";
32	Mikado_loci	exon	17846830	17846891	.	+	.	gene_id "ENSSTUG00000031053"; transcript_id "mikado.32G636.2"; ID "mikado.32G636.2.exon11";
32	Mikado_loci	exon	17847086	17847194	.	+	.	gene_id "ENSSTUG00000031053"; transcript_id "mikado.32G636.2"; ID "mikado.32G636.2.exon12";
32	Mikado_loci	exon	17847901	17848059	.	+	.	gene_id "ENSSTUG00000031053"; transcript_id "mikado.32G636.2"; ID "mikado.32G636.2.exon13";
32	Mikado_loci	exon	17848230	17848438	.	+	.	gene_id "ENSSTUG00000031053"; transcript_id "mikado.32G636.2"; ID "mikado.32G636.2.exon14";
32	Mikado_loci	exon	17849217	17849308	.	+	.	gene_id "ENSSTUG00000031053"; transcript_id "mikado.32G636.2"; ID "mikado.32G636.2.exon15";
32	Mikado_loci	exon	17849404	17849585	.	+	.	gene_id "ENSSTUG00000031053"; transcript_id "mikado.32G636.2"; ID "mikado.32G636.2.exon16";
32	Mikado_loci	exon	17849877	17849953	.	+	.	gene_id "ENSSTUG00000031053"; transcript_id "mikado.32G636.2"; ID "mikado.32G636.2.exon17";
32	Mikado_loci	exon	17850075	17850241	.	+	.	gene_id "ENSSTUG00000031053"; transcript_id "mikado.32G636.2"; ID "mikado.32G636.2.exon18";
32	Mikado_loci	exon	17850533	17850593	.	+	.	gene_id "ENSSTUG00000031053"; transcript_id "mikado.32G636.2"; ID "mikado.32G636.2.exon19";
32	Mikado_loci	exon	17850880	17850988	.	+	.	gene_id "ENSSTUG00000031053"; transcript_id "mikado.32G636.2"; ID "mikado.32G636.2.exon20";
32	Mikado_loci	exon	17853262	17853395	.	+	.	gene_id "ENSSTUG00000031053"; transcript_id "mikado.32G636.2"; ID "mikado.32G636.2.exon21";
32	Mikado_loci	exon	17853595	17853764	.	+	.	gene_id "ENSSTUG00000031053"; transcript_id "mikado.32G636.2"; ID "mikado.32G636.2.exon22";
32	Mikado_loci	exon	17853962	17855980	.	+	.	gene_id "ENSSTUG00000031053"; transcript_id "mikado.32G636.2"; ID "mikado.32G636.2.exon23";
32	Mikado_loci	CDS	17843238	17843296	.	+	0	gene_id "ENSSTUG00000031053"; transcript_id "mikado.32G636.2"; ID "mikado.32G636.2.CDS1";
32	Mikado_loci	CDS	17843437	17843473	.	+	1	gene_id "ENSSTUG00000031053"; transcript_id "mikado.32G636.2"; ID "mikado.32G636.2.CDS2";
32	Mikado_loci	CDS	17843750	17843947	.	+	0	gene_id "ENSSTUG00000031053"; transcript_id "mikado.32G636.2"; ID "mikado.32G636.2.CDS3";
32	Mikado_loci	CDS	17844390	17844548	.	+	0	gene_id "ENSSTUG00000031053"; transcript_id "mikado.32G636.2"; ID "mikado.32G636.2.CDS4";
32	Mikado_loci	CDS	17844981	17845061	.	+	0	gene_id "ENSSTUG00000031053"; transcript_id "mikado.32G636.2"; ID "mikado.32G636.2.CDS5";
32	Mikado_loci	CDS	17845299	17845352	.	+	0	gene_id "ENSSTUG00000031053"; transcript_id "mikado.32G636.2"; ID "mikado.32G636.2.CDS6";
32	Mikado_loci	CDS	17845819	17845861	.	+	0	gene_id "ENSSTUG00000031053"; transcript_id "mikado.32G636.2"; ID "mikado.32G636.2.CDS7";
32	Mikado_loci	CDS	17845979	17846175	.	+	2	gene_id "ENSSTUG00000031053"; transcript_id "mikado.32G636.2"; ID "mikado.32G636.2.CDS8";
32	Mikado_loci	CDS	17846272	17846683	.	+	0	gene_id "ENSSTUG00000031053"; transcript_id "mikado.32G636.2"; ID "mikado.32G636.2.CDS9";
32	Mikado_loci	CDS	17846830	17846891	.	+	2	gene_id "ENSSTUG00000031053"; transcript_id "mikado.32G636.2"; ID "mikado.32G636.2.CDS10";
32	Mikado_loci	CDS	17847086	17847194	.	+	0	gene_id "ENSSTUG00000031053"; transcript_id "mikado.32G636.2"; ID "mikado.32G636.2.CDS11";
32	Mikado_loci	CDS	17847901	17848059	.	+	2	gene_id "ENSSTUG00000031053"; transcript_id "mikado.32G636.2"; ID "mikado.32G636.2.CDS12";
32	Mikado_loci	CDS	17848230	17848438	.	+	2	gene_id "ENSSTUG00000031053"; transcript_id "mikado.32G636.2"; ID "mikado.32G636.2.CDS13";
32	Mikado_loci	CDS	17849217	17849308	.	+	0	gene_id "ENSSTUG00000031053"; transcript_id "mikado.32G636.2"; ID "mikado.32G636.2.CDS14";
32	Mikado_loci	CDS	17849404	17849585	.	+	1	gene_id "ENSSTUG00000031053"; transcript_id "mikado.32G636.2"; ID "mikado.32G636.2.CDS15";
32	Mikado_loci	CDS	17849877	17849953	.	+	2	gene_id "ENSSTUG00000031053"; transcript_id "mikado.32G636.2"; ID "mikado.32G636.2.CDS16";
32	Mikado_loci	CDS	17850075	17850241	.	+	0	gene_id "ENSSTUG00000031053"; transcript_id "mikado.32G636.2"; ID "mikado.32G636.2.CDS17";
32	Mikado_loci	CDS	17850533	17850593	.	+	1	gene_id "ENSSTUG00000031053"; transcript_id "mikado.32G636.2"; ID "mikado.32G636.2.CDS18";
32	Mikado_loci	CDS	17850880	17850988	.	+	0	gene_id "ENSSTUG00000031053"; transcript_id "mikado.32G636.2"; ID "mikado.32G636.2.CDS19";
32	Mikado_loci	CDS	17853262	17853395	.	+	2	gene_id "ENSSTUG00000031053"; transcript_id "mikado.32G636.2"; ID "mikado.32G636.2.CDS20";
32	Mikado_loci	CDS	17853595	17853764	.	+	0	gene_id "ENSSTUG00000031053"; transcript_id "mikado.32G636.2"; ID "mikado.32G636.2.CDS21";
32	Mikado_loci	CDS	17853962	17854142	.	+	1	gene_id "ENSSTUG00000031053"; transcript_id "mikado.32G636.2"; ID "mikado.32G636.2.CDS22";
32	Mikado_loci	five_prime_utr	17842653	17842971	.	+	.	gene_id "ENSSTUG00000031053"; transcript_id "mikado.32G636.2"; ID "mikado.32G636.2.five_prime_UTR1";
32	Mikado_loci	five_prime_utr	17843229	17843237	.	+	.	gene_id "ENSSTUG00000031053"; transcript_id "mikado.32G636.2"; ID "mikado.32G636.2.five_prime_UTR2";
32	Mikado_loci	three_prime_utr	17854143	17855980	.	+	.	gene_id "ENSSTUG00000031053"; transcript_id "mikado.32G636.2"; ID "mikado.32G636.2.three_prime_UTR1";
32	Mikado_loci	transcript	16795301	16807537	14	-	.	gene_id "ENSSTUG00000022760"; transcript_id "mikado.32G642.10"; ID "mikado.32G642.10";
32	Mikado_loci	exon	16795301	16797630	.	-	.	gene_id "ENSSTUG00000022760"; transcript_id "mikado.32G642.10"; ID "mikado.32G642.10.exon1";
32	Mikado_loci	exon	16798217	16798470	.	-	.	gene_id "ENSSTUG00000022760"; transcript_id "mikado.32G642.10"; ID "mikado.32G642.10.exon2";
32	Mikado_loci	exon	16798600	16798693	.	-	.	gene_id "ENSSTUG00000022760"; transcript_id "mikado.32G642.10"; ID "mikado.32G642.10.exon3";
32	Mikado_loci	exon	16798781	16798921	.	-	.	gene_id "ENSSTUG00000022760"; transcript_id "mikado.32G642.10"; ID "mikado.32G642.10.exon4";
32	Mikado_loci	exon	16799028	16799117	.	-	.	gene_id "ENSSTUG00000022760"; transcript_id "mikado.32G642.10"; ID "mikado.32G642.10.exon5";
32	Mikado_loci	exon	16799259	16799444	.	-	.	gene_id "ENSSTUG00000022760"; transcript_id "mikado.32G642.10"; ID "mikado.32G642.10.exon6";
32	Mikado_loci	exon	16799926	16800036	.	-	.	gene_id "ENSSTUG00000022760"; transcript_id "mikado.32G642.10"; ID "mikado.32G642.10.exon7";
32	Mikado_loci	exon	16800325	16800423	.	-	.	gene_id "ENSSTUG00000022760"; transcript_id "mikado.32G642.10"; ID "mikado.32G642.10.exon8";
32	Mikado_loci	exon	16800616	16800702	.	-	.	gene_id "ENSSTUG00000022760"; transcript_id "mikado.32G642.10"; ID "mikado.32G642.10.exon9";
32	Mikado_loci	exon	16800857	16800939	.	-	.	gene_id "ENSSTUG00000022760"; transcript_id "mikado.32G642.10"; ID "mikado.32G642.10.exon10";
32	Mikado_loci	exon	16801119	16801358	.	-	.	gene_id "ENSSTUG00000022760"; transcript_id "mikado.32G642.10"; ID "mikado.32G642.10.exon11";
32	Mikado_loci	exon	16803336	16803483	.	-	.	gene_id "ENSSTUG00000022760"; transcript_id "mikado.32G642.10"; ID "mikado.32G642.10.exon12";
32	Mikado_loci	exon	16807345	16807537	.	-	.	gene_id "ENSSTUG00000022760"; transcript_id "mikado.32G642.10"; ID "mikado.32G642.10.exon13";
32	Mikado_loci	CDS	16797532	16797630	.	-	0	gene_id "ENSSTUG00000022760"; transcript_id "mikado.32G642.10"; ID "mikado.32G642.10.CDS1";
32	Mikado_loci	CDS	16798217	16798470	.	-	2	gene_id "ENSSTUG00000022760"; transcript_id "mikado.32G642.10"; ID "mikado.32G642.10.CDS2";
32	Mikado_loci	CDS	16798600	16798693	.	-	0	gene_id "ENSSTUG00000022760"; transcript_id "mikado.32G642.10"; ID "mikado.32G642.10.CDS3";
32	Mikado_loci	CDS	16798781	16798921	.	-	0	gene_id "ENSSTUG00000022760"; transcript_id "mikado.32G642.10"; ID "mikado.32G642.10.CDS4";
32	Mikado_loci	CDS	16799028	16799117	.	-	0	gene_id "ENSSTUG00000022760"; transcript_id "mikado.32G642.10"; ID "mikado.32G642.10.CDS5";
32	Mikado_loci	CDS	16799259	16799444	.	-	0	gene_id "ENSSTUG00000022760"; transcript_id "mikado.32G642.10"; ID "mikado.32G642.10.CDS6";
32	Mikado_loci	CDS	16799926	16800036	.	-	0	gene_id "ENSSTUG00000022760"; transcript_id "mikado.32G642.10"; ID "mikado.32G642.10.CDS7";
32	Mikado_loci	CDS	16800325	16800423	.	-	0	gene_id "ENSSTUG00000022760"; transcript_id "mikado.32G642.10"; ID "mikado.32G642.10.CDS8";
32	Mikado_loci	CDS	16800616	16800702	.	-	0	gene_id "ENSSTUG00000022760"; transcript_id "mikado.32G642.10"; ID "mikado.32G642.10.CDS9";
32	Mikado_loci	CDS	16800857	16800939	.	-	2	gene_id "ENSSTUG00000022760"; transcript_id "mikado.32G642.10"; ID "mikado.32G642.10.CDS10";
32	Mikado_loci	CDS	16801119	16801358	.	-	2	gene_id "ENSSTUG00000022760"; transcript_id "mikado.32G642.10"; ID "mikado.32G642.10.CDS11";
32	Mikado_loci	CDS	16803336	16803483	.	-	0	gene_id "ENSSTUG00000022760"; transcript_id "mikado.32G642.10"; ID "mikado.32G642.10.CDS12";
32	Mikado_loci	CDS	16807345	16807359	.	-	0	gene_id "ENSSTUG00000022760"; transcript_id "mikado.32G642.10"; ID "mikado.32G642.10.CDS13";
32	Mikado_loci	five_prime_utr	16807360	16807537	.	-	.	gene_id "ENSSTUG00000022760"; transcript_id "mikado.32G642.10"; ID "mikado.32G642.10.five_prime_UTR1";
32	Mikado_loci	three_prime_utr	16795301	16797531	.	-	.	gene_id "ENSSTUG00000022760"; transcript_id "mikado.32G642.10"; ID "mikado.32G642.10.three_prime_UTR1";
32	Mikado_loci	transcript	17081944	17158480	13	-	.	gene_id "ENSSTUG00000025640"; transcript_id "mikado.32G647.4"; ID "mikado.32G647.4";
32	Mikado_loci	exon	17081944	17084997	.	-	.	gene_id "ENSSTUG00000025640"; transcript_id "mikado.32G647.4"; ID "mikado.32G647.4.exon1";
32	Mikado_loci	exon	17085214	17085308	.	-	.	gene_id "ENSSTUG00000025640"; transcript_id "mikado.32G647.4"; ID "mikado.32G647.4.exon2";
32	Mikado_loci	exon	17085395	17085600	.	-	.	gene_id "ENSSTUG00000025640"; transcript_id "mikado.32G647.4"; ID "mikado.32G647.4.exon3";
32	Mikado_loci	exon	17086492	17087074	.	-	.	gene_id "ENSSTUG00000025640"; transcript_id "mikado.32G647.4"; ID "mikado.32G647.4.exon4";
32	Mikado_loci	exon	17087559	17087652	.	-	.	gene_id "ENSSTUG00000025640"; transcript_id "mikado.32G647.4"; ID "mikado.32G647.4.exon5";
32	Mikado_loci	exon	17087876	17088771	.	-	.	gene_id "ENSSTUG00000025640"; transcript_id "mikado.32G647.4"; ID "mikado.32G647.4.exon6";
32	Mikado_loci	exon	17090024	17090155	.	-	.	gene_id "ENSSTUG00000025640"; transcript_id "mikado.32G647.4"; ID "mikado.32G647.4.exon7";
32	Mikado_loci	exon	17091794	17091848	.	-	.	gene_id "ENSSTUG00000025640"; transcript_id "mikado.32G647.4"; ID "mikado.32G647.4.exon8";
32	Mikado_loci	exon	17093975	17094148	.	-	.	gene_id "ENSSTUG00000025640"; transcript_id "mikado.32G647.4"; ID "mikado.32G647.4.exon9";
32	Mikado_loci	exon	17095655	17095771	.	-	.	gene_id "ENSSTUG00000025640"; transcript_id "mikado.32G647.4"; ID "mikado.32G647.4.exon10";
32	Mikado_loci	exon	17095950	17096076	.	-	.	gene_id "ENSSTUG00000025640"; transcript_id "mikado.32G647.4"; ID "mikado.32G647.4.exon11";
32	Mikado_loci	exon	17097140	17097210	.	-	.	gene_id "ENSSTUG00000025640"; transcript_id "mikado.32G647.4"; ID "mikado.32G647.4.exon12";
32	Mikado_loci	exon	17097715	17097914	.	-	.	gene_id "ENSSTUG00000025640"; transcript_id "mikado.32G647.4"; ID "mikado.32G647.4.exon13";
32	Mikado_loci	exon	17099065	17099464	.	-	.	gene_id "ENSSTUG00000025640"; transcript_id "mikado.32G647.4"; ID "mikado.32G647.4.exon14";
32	Mikado_loci	exon	17099618	17099837	.	-	.	gene_id "ENSSTUG00000025640"; transcript_id "mikado.32G647.4"; ID "mikado.32G647.4.exon15";
32	Mikado_loci	exon	17101243	17101331	.	-	.	gene_id "ENSSTUG00000025640"; transcript_id "mikado.32G647.4"; ID "mikado.32G647.4.exon16";
32	Mikado_loci	exon	17121319	17121476	.	-	.	gene_id "ENSSTUG00000025640"; transcript_id "mikado.32G647.4"; ID "mikado.32G647.4.exon17";
32	Mikado_loci	exon	17122476	17122696	.	-	.	gene_id "ENSSTUG00000025640"; transcript_id "mikado.32G647.4"; ID "mikado.32G647.4.exon18";
32	Mikado_loci	exon	17123404	17123576	.	-	.	gene_id "ENSSTUG00000025640"; transcript_id "mikado.32G647.4"; ID "mikado.32G647.4.exon19";
32	Mikado_loci	exon	17157253	17158480	.	-	.	gene_id "ENSSTUG00000025640"; transcript_id "mikado.32G647.4"; ID "mikado.32G647.4.exon20";
32	Mikado_loci	CDS	17084995	17084997	.	-	0	gene_id "ENSSTUG00000025640"; transcript_id "mikado.32G647.4"; ID "mikado.32G647.4.CDS1";
32	Mikado_loci	CDS	17085214	17085308	.	-	2	gene_id "ENSSTUG00000025640"; transcript_id "mikado.32G647.4"; ID "mikado.32G647.4.CDS2";
32	Mikado_loci	CDS	17085395	17085600	.	-	1	gene_id "ENSSTUG00000025640"; transcript_id "mikado.32G647.4"; ID "mikado.32G647.4.CDS3";
32	Mikado_loci	CDS	17086492	17087074	.	-	2	gene_id "ENSSTUG00000025640"; transcript_id "mikado.32G647.4"; ID "mikado.32G647.4.CDS4";
32	Mikado_loci	CDS	17087559	17087652	.	-	0	gene_id "ENSSTUG00000025640"; transcript_id "mikado.32G647.4"; ID "mikado.32G647.4.CDS5";
32	Mikado_loci	CDS	17087876	17088771	.	-	2	gene_id "ENSSTUG00000025640"; transcript_id "mikado.32G647.4"; ID "mikado.32G647.4.CDS6";
32	Mikado_loci	CDS	17090024	17090155	.	-	2	gene_id "ENSSTUG00000025640"; transcript_id "mikado.32G647.4"; ID "mikado.32G647.4.CDS7";
32	Mikado_loci	CDS	17091794	17091848	.	-	0	gene_id "ENSSTUG00000025640"; transcript_id "mikado.32G647.4"; ID "mikado.32G647.4.CDS8";
32	Mikado_loci	CDS	17093975	17094148	.	-	0	gene_id "ENSSTUG00000025640"; transcript_id "mikado.32G647.4"; ID "mikado.32G647.4.CDS9";
32	Mikado_loci	CDS	17095655	17095771	.	-	0	gene_id "ENSSTUG00000025640"; transcript_id "mikado.32G647.4"; ID "mikado.32G647.4.CDS10";
32	Mikado_loci	CDS	17095950	17096076	.	-	1	gene_id "ENSSTUG00000025640"; transcript_id "mikado.32G647.4"; ID "mikado.32G647.4.CDS11";
32	Mikado_loci	CDS	17097140	17097210	.	-	0	gene_id "ENSSTUG00000025640"; transcript_id "mikado.32G647.4"; ID "mikado.32G647.4.CDS12";
32	Mikado_loci	CDS	17097715	17097914	.	-	2	gene_id "ENSSTUG00000025640"; transcript_id "mikado.32G647.4"; ID "mikado.32G647.4.CDS13";
32	Mikado_loci	CDS	17099065	17099464	.	-	0	gene_id "ENSSTUG00000025640"; transcript_id "mikado.32G647.4"; ID "mikado.32G647.4.CDS14";
32	Mikado_loci	CDS	17099618	17099837	.	-	1	gene_id "ENSSTUG00000025640"; transcript_id "mikado.32G647.4"; ID "mikado.32G647.4.CDS15";
32	Mikado_loci	CDS	17101243	17101331	.	-	0	gene_id "ENSSTUG00000025640"; transcript_id "mikado.32G647.4"; ID "mikado.32G647.4.CDS16";
32	Mikado_loci	CDS	17121319	17121476	.	-	2	gene_id "ENSSTUG00000025640"; transcript_id "mikado.32G647.4"; ID "mikado.32G647.4.CDS17";
32	Mikado_loci	CDS	17122476	17122696	.	-	1	gene_id "ENSSTUG00000025640"; transcript_id "mikado.32G647.4"; ID "mikado.32G647.4.CDS18";
32	Mikado_loci	CDS	17123404	17123576	.	-	0	gene_id "ENSSTUG00000025640"; transcript_id "mikado.32G647.4"; ID "mikado.32G647.4.CDS19";
32	Mikado_loci	CDS	17157253	17157981	.	-	0	gene_id "ENSSTUG00000025640"; transcript_id "mikado.32G647.4"; ID "mikado.32G647.4.CDS20";
32	Mikado_loci	five_prime_utr	17157982	17158480	.	-	.	gene_id "ENSSTUG00000025640"; transcript_id "mikado.32G647.4"; ID "mikado.32G647.4.five_prime_UTR1";
32	Mikado_loci	three_prime_utr	17081944	17084994	.	-	.	gene_id "ENSSTUG00000025640"; transcript_id "mikado.32G647.4"; ID "mikado.32G647.4.three_prime_UTR1";
32	Mikado_loci	transcript	17331554	17339615	20	-	.	gene_id "ENSSTUG00000026539"; transcript_id "mikado.32G649.2"; ID "mikado.32G649.2";
32	Mikado_loci	exon	17331554	17333627	.	-	.	gene_id "ENSSTUG00000026539"; transcript_id "mikado.32G649.2"; ID "mikado.32G649.2.exon1";
32	Mikado_loci	exon	17334137	17334294	.	-	.	gene_id "ENSSTUG00000026539"; transcript_id "mikado.32G649.2"; ID "mikado.32G649.2.exon2";
32	Mikado_loci	exon	17334514	17334617	.	-	.	gene_id "ENSSTUG00000026539"; transcript_id "mikado.32G649.2"; ID "mikado.32G649.2.exon3";
32	Mikado_loci	exon	17336009	17336107	.	-	.	gene_id "ENSSTUG00000026539"; transcript_id "mikado.32G649.2"; ID "mikado.32G649.2.exon4";
32	Mikado_loci	exon	17337853	17338066	.	-	.	gene_id "ENSSTUG00000026539"; transcript_id "mikado.32G649.2"; ID "mikado.32G649.2.exon5";
32	Mikado_loci	exon	17339045	17339615	.	-	.	gene_id "ENSSTUG00000026539"; transcript_id "mikado.32G649.2"; ID "mikado.32G649.2.exon6";
32	Mikado_loci	CDS	17333432	17333627	.	-	1	gene_id "ENSSTUG00000026539"; transcript_id "mikado.32G649.2"; ID "mikado.32G649.2.CDS1";
32	Mikado_loci	CDS	17334137	17334294	.	-	0	gene_id "ENSSTUG00000026539"; transcript_id "mikado.32G649.2"; ID "mikado.32G649.2.CDS2";
32	Mikado_loci	CDS	17334514	17334617	.	-	2	gene_id "ENSSTUG00000026539"; transcript_id "mikado.32G649.2"; ID "mikado.32G649.2.CDS3";
32	Mikado_loci	CDS	17336009	17336107	.	-	2	gene_id "ENSSTUG00000026539"; transcript_id "mikado.32G649.2"; ID "mikado.32G649.2.CDS4";
32	Mikado_loci	CDS	17337853	17338063	.	-	0	gene_id "ENSSTUG00000026539"; transcript_id "mikado.32G649.2"; ID "mikado.32G649.2.CDS5";
32	Mikado_loci	five_prime_utr	17338064	17338066	.	-	.	gene_id "ENSSTUG00000026539"; transcript_id "mikado.32G649.2"; ID "mikado.32G649.2.five_prime_UTR1";
32	Mikado_loci	five_prime_utr	17339045	17339615	.	-	.	gene_id "ENSSTUG00000026539"; transcript_id "mikado.32G649.2"; ID "mikado.32G649.2.five_prime_UTR2";
32	Mikado_loci	three_prime_utr	17331554	17333431	.	-	.	gene_id "ENSSTUG00000026539"; transcript_id "mikado.32G649.2"; ID "mikado.32G649.2.three_prime_UTR1";
32	Mikado_loci	transcript	17813502	17819192	20	-	.	gene_id "ENSSTUG00000030928"; transcript_id "mikado.32G657.3"; ID "mikado.32G657.3";
32	Mikado_loci	exon	17813502	17814335	.	-	.	gene_id "ENSSTUG00000030928"; transcript_id "mikado.32G657.3"; ID "mikado.32G657.3.exon1";
32	Mikado_loci	exon	17814559	17814680	.	-	.	gene_id "ENSSTUG00000030928"; transcript_id "mikado.32G657.3"; ID "mikado.32G657.3.exon2";
32	Mikado_loci	exon	17814774	17814862	.	-	.	gene_id "ENSSTUG00000030928"; transcript_id "mikado.32G657.3"; ID "mikado.32G657.3.exon3";
32	Mikado_loci	exon	17815006	17815111	.	-	.	gene_id "ENSSTUG00000030928"; transcript_id "mikado.32G657.3"; ID "mikado.32G657.3.exon4";
32	Mikado_loci	exon	17815251	17815503	.	-	.	gene_id "ENSSTUG00000030928"; transcript_id "mikado.32G657.3"; ID "mikado.32G657.3.exon5";
32	Mikado_loci	exon	17815630	17815714	.	-	.	gene_id "ENSSTUG00000030928"; transcript_id "mikado.32G657.3"; ID "mikado.32G657.3.exon6";
32	Mikado_loci	exon	17815846	17815945	.	-	.	gene_id "ENSSTUG00000030928"; transcript_id "mikado.32G657.3"; ID "mikado.32G657.3.exon7";
32	Mikado_loci	exon	17816063	17816176	.	-	.	gene_id "ENSSTUG00000030928"; transcript_id "mikado.32G657.3"; ID "mikado.32G657.3.exon8";
32	Mikado_loci	exon	17816298	17816456	.	-	.	gene_id "ENSSTUG00000030928"; transcript_id "mikado.32G657.3"; ID "mikado.32G657.3.exon9";
32	Mikado_loci	exon	17816701	17816835	.	-	.	gene_id "ENSSTUG00000030928"; transcript_id "mikado.32G657.3"; ID "mikado.32G657.3.exon10";
32	Mikado_loci	exon	17817109	17817288	.	-	.	gene_id "ENSSTUG00000030928"; transcript_id "mikado.32G657.3"; ID "mikado.32G657.3.exon11";
32	Mikado_loci	exon	17817389	17817448	.	-	.	gene_id "ENSSTUG00000030928"; transcript_id "mikado.32G657.3"; ID "mikado.32G657.3.exon12";
32	Mikado_loci	exon	17817680	17817807	.	-	.	gene_id "ENSSTUG00000030928"; transcript_id "mikado.32G657.3"; ID "mikado.32G657.3.exon13";
32	Mikado_loci	exon	17818209	17818328	.	-	.	gene_id "ENSSTUG00000030928"; transcript_id "mikado.32G657.3"; ID "mikado.32G657.3.exon14";
32	Mikado_loci	exon	17819036	17819192	.	-	.	gene_id "ENSSTUG00000030928"; transcript_id "mikado.32G657.3"; ID "mikado.32G657.3.exon15";
32	Mikado_loci	CDS	17814254	17814335	.	-	1	gene_id "ENSSTUG00000030928"; transcript_id "mikado.32G657.3"; ID "mikado.32G657.3.CDS1";
32	Mikado_loci	CDS	17814559	17814680	.	-	0	gene_id "ENSSTUG00000030928"; transcript_id "mikado.32G657.3"; ID "mikado.32G657.3.CDS2";
32	Mikado_loci	CDS	17814774	17814862	.	-	2	gene_id "ENSSTUG00000030928"; transcript_id "mikado.32G657.3"; ID "mikado.32G657.3.CDS3";
32	Mikado_loci	CDS	17815006	17815111	.	-	0	gene_id "ENSSTUG00000030928"; transcript_id "mikado.32G657.3"; ID "mikado.32G657.3.CDS4";
32	Mikado_loci	CDS	17815251	17815503	.	-	1	gene_id "ENSSTUG00000030928"; transcript_id "mikado.32G657.3"; ID "mikado.32G657.3.CDS5";
32	Mikado_loci	CDS	17815630	17815714	.	-	2	gene_id "ENSSTUG00000030928"; transcript_id "mikado.32G657.3"; ID "mikado.32G657.3.CDS6";
32	Mikado_loci	CDS	17815846	17815945	.	-	0	gene_id "ENSSTUG00000030928"; transcript_id "mikado.32G657.3"; ID "mikado.32G657.3.CDS7";
32	Mikado_loci	CDS	17816063	17816176	.	-	0	gene_id "ENSSTUG00000030928"; transcript_id "mikado.32G657.3"; ID "mikado.32G657.3.CDS8";
32	Mikado_loci	CDS	17816298	17816456	.	-	0	gene_id "ENSSTUG00000030928"; transcript_id "mikado.32G657.3"; ID "mikado.32G657.3.CDS9";
32	Mikado_loci	CDS	17816701	17816835	.	-	0	gene_id "ENSSTUG00000030928"; transcript_id "mikado.32G657.3"; ID "mikado.32G657.3.CDS10";
32	Mikado_loci	CDS	17817109	17817288	.	-	0	gene_id "ENSSTUG00000030928"; transcript_id "mikado.32G657.3"; ID "mikado.32G657.3.CDS11";
32	Mikado_loci	CDS	17817389	17817448	.	-	0	gene_id "ENSSTUG00000030928"; transcript_id "mikado.32G657.3"; ID "mikado.32G657.3.CDS12";
32	Mikado_loci	CDS	17817680	17817807	.	-	2	gene_id "ENSSTUG00000030928"; transcript_id "mikado.32G657.3"; ID "mikado.32G657.3.CDS13";
32	Mikado_loci	CDS	17818209	17818328	.	-	2	gene_id "ENSSTUG00000030928"; transcript_id "mikado.32G657.3"; ID "mikado.32G657.3.CDS14";
32	Mikado_loci	CDS	17819036	17819192	.	-	0	gene_id "ENSSTUG00000030928"; transcript_id "mikado.32G657.3"; ID "mikado.32G657.3.CDS15";
32	Mikado_loci	three_prime_utr	17813502	17814253	.	-	.	gene_id "ENSSTUG00000030928"; transcript_id "mikado.32G657.3"; ID "mikado.32G657.3.three_prime_UTR1";
32	Mikado_loci	transcript	17967926	17970535	17	+	.	gene_id "ENSSTUG00000033696"; transcript_id "mikado.32G664.3"; ID "mikado.32G664.3";
32	Mikado_loci	exon	17967926	17968290	.	+	.	gene_id "ENSSTUG00000033696"; transcript_id "mikado.32G664.3"; ID "mikado.32G664.3.exon1";
32	Mikado_loci	exon	17968772	17968867	.	+	.	gene_id "ENSSTUG00000033696"; transcript_id "mikado.32G664.3"; ID "mikado.32G664.3.exon2";
32	Mikado_loci	exon	17969272	17969351	.	+	.	gene_id "ENSSTUG00000033696"; transcript_id "mikado.32G664.3"; ID "mikado.32G664.3.exon3";
32	Mikado_loci	exon	17969787	17969958	.	+	.	gene_id "ENSSTUG00000033696"; transcript_id "mikado.32G664.3"; ID "mikado.32G664.3.exon4";
32	Mikado_loci	exon	17970236	17970535	.	+	.	gene_id "ENSSTUG00000033696"; transcript_id "mikado.32G664.3"; ID "mikado.32G664.3.exon5";
32	Mikado_loci	CDS	17968165	17968290	.	+	0	gene_id "ENSSTUG00000033696"; transcript_id "mikado.32G664.3"; ID "mikado.32G664.3.CDS1";
32	Mikado_loci	CDS	17968772	17968867	.	+	0	gene_id "ENSSTUG00000033696"; transcript_id "mikado.32G664.3"; ID "mikado.32G664.3.CDS2";
32	Mikado_loci	CDS	17969272	17969351	.	+	0	gene_id "ENSSTUG00000033696"; transcript_id "mikado.32G664.3"; ID "mikado.32G664.3.CDS3";
32	Mikado_loci	CDS	17969787	17969958	.	+	1	gene_id "ENSSTUG00000033696"; transcript_id "mikado.32G664.3"; ID "mikado.32G664.3.CDS4";
32	Mikado_loci	CDS	17970236	17970382	.	+	0	gene_id "ENSSTUG00000033696"; transcript_id "mikado.32G664.3"; ID "mikado.32G664.3.CDS5";
32	Mikado_loci	five_prime_utr	17967926	17968164	.	+	.	gene_id "ENSSTUG00000033696"; transcript_id "mikado.32G664.3"; ID "mikado.32G664.3.five_prime_UTR1";
32	Mikado_loci	three_prime_utr	17970383	17970535	.	+	.	gene_id "ENSSTUG00000033696"; transcript_id "mikado.32G664.3"; ID "mikado.32G664.3.three_prime_UTR1";
32	Mikado_loci	transcript	18046028	18070978	20	+	.	gene_id "ENSSTUG00000033803"; transcript_id "mikado.32G669.2"; ID "mikado.32G669.2";
32	Mikado_loci	exon	18046028	18046439	.	+	.	gene_id "ENSSTUG00000033803"; transcript_id "mikado.32G669.2"; ID "mikado.32G669.2.exon1";
32	Mikado_loci	exon	18048035	18048122	.	+	.	gene_id "ENSSTUG00000033803"; transcript_id "mikado.32G669.2"; ID "mikado.32G669.2.exon2";
32	Mikado_loci	exon	18048399	18048420	.	+	.	gene_id "ENSSTUG00000033803"; transcript_id "mikado.32G669.2"; ID "mikado.32G669.2.exon3";
32	Mikado_loci	exon	18050368	18050727	.	+	.	gene_id "ENSSTUG00000033803"; transcript_id "mikado.32G669.2"; ID "mikado.32G669.2.exon4";
32	Mikado_loci	exon	18050874	18053579	.	+	.	gene_id "ENSSTUG00000033803"; transcript_id "mikado.32G669.2"; ID "mikado.32G669.2.exon5";
32	Mikado_loci	exon	18053666	18053821	.	+	.	gene_id "ENSSTUG00000033803"; transcript_id "mikado.32G669.2"; ID "mikado.32G669.2.exon6";
32	Mikado_loci	exon	18053911	18054095	.	+	.	gene_id "ENSSTUG00000033803"; transcript_id "mikado.32G669.2"; ID "mikado.32G669.2.exon7";
32	Mikado_loci	exon	18054226	18054288	.	+	.	gene_id "ENSSTUG00000033803"; transcript_id "mikado.32G669.2"; ID "mikado.32G669.2.exon8";
32	Mikado_loci	exon	18060221	18060379	.	+	.	gene_id "ENSSTUG00000033803"; transcript_id "mikado.32G669.2"; ID "mikado.32G669.2.exon9";
32	Mikado_loci	exon	18060625	18060759	.	+	.	gene_id "ENSSTUG00000033803"; transcript_id "mikado.32G669.2"; ID "mikado.32G669.2.exon10";
32	Mikado_loci	exon	18062514	18062663	.	+	.	gene_id "ENSSTUG00000033803"; transcript_id "mikado.32G669.2"; ID "mikado.32G669.2.exon11";
32	Mikado_loci	exon	18062891	18062989	.	+	.	gene_id "ENSSTUG00000033803"; transcript_id "mikado.32G669.2"; ID "mikado.32G669.2.exon12";
32	Mikado_loci	exon	18063189	18063384	.	+	.	gene_id "ENSSTUG00000033803"; transcript_id "mikado.32G669.2"; ID "mikado.32G669.2.exon13";
32	Mikado_loci	exon	18063698	18063859	.	+	.	gene_id "ENSSTUG00000033803"; transcript_id "mikado.32G669.2"; ID "mikado.32G669.2.exon14";
32	Mikado_loci	exon	18063990	18064157	.	+	.	gene_id "ENSSTUG00000033803"; transcript_id "mikado.32G669.2"; ID "mikado.32G669.2.exon15";
32	Mikado_loci	exon	18064280	18064423	.	+	.	gene_id "ENSSTUG00000033803"; transcript_id "mikado.32G669.2"; ID "mikado.32G669.2.exon16";
32	Mikado_loci	exon	18067743	18067835	.	+	.	gene_id "ENSSTUG00000033803"; transcript_id "mikado.32G669.2"; ID "mikado.32G669.2.exon17";
32	Mikado_loci	exon	18067996	18068211	.	+	.	gene_id "ENSSTUG00000033803"; transcript_id "mikado.32G669.2"; ID "mikado.32G669.2.exon18";
32	Mikado_loci	exon	18068403	18068473	.	+	.	gene_id "ENSSTUG00000033803"; transcript_id "mikado.32G669.2"; ID "mikado.32G669.2.exon19";
32	Mikado_loci	exon	18068822	18068961	.	+	.	gene_id "ENSSTUG00000033803"; transcript_id "mikado.32G669.2"; ID "mikado.32G669.2.exon20";
32	Mikado_loci	exon	18069194	18070978	.	+	.	gene_id "ENSSTUG00000033803"; transcript_id "mikado.32G669.2"; ID "mikado.32G669.2.exon21";
32	Mikado_loci	CDS	18048066	18048122	.	+	0	gene_id "ENSSTUG00000033803"; transcript_id "mikado.32G669.2"; ID "mikado.32G669.2.CDS1";
32	Mikado_loci	CDS	18048399	18048420	.	+	0	gene_id "ENSSTUG00000033803"; transcript_id "mikado.32G669.2"; ID "mikado.32G669.2.CDS2";
32	Mikado_loci	CDS	18050368	18050727	.	+	2	gene_id "ENSSTUG00000033803"; transcript_id "mikado.32G669.2"; ID "mikado.32G669.2.CDS3";
32	Mikado_loci	CDS	18050874	18053579	.	+	2	gene_id "ENSSTUG00000033803"; transcript_id "mikado.32G669.2"; ID "mikado.32G669.2.CDS4";
32	Mikado_loci	CDS	18053666	18053821	.	+	2	gene_id "ENSSTUG00000033803"; transcript_id "mikado.32G669.2"; ID "mikado.32G669.2.CDS5";
32	Mikado_loci	CDS	18053911	18054095	.	+	2	gene_id "ENSSTUG00000033803"; transcript_id "mikado.32G669.2"; ID "mikado.32G669.2.CDS6";
32	Mikado_loci	CDS	18054226	18054288	.	+	0	gene_id "ENSSTUG00000033803"; transcript_id "mikado.32G669.2"; ID "mikado.32G669.2.CDS7";
32	Mikado_loci	CDS	18060221	18060379	.	+	0	gene_id "ENSSTUG00000033803"; transcript_id "mikado.32G669.2"; ID "mikado.32G669.2.CDS8";
32	Mikado_loci	CDS	18060625	18060759	.	+	0	gene_id "ENSSTUG00000033803"; transcript_id "mikado.32G669.2"; ID "mikado.32G669.2.CDS9";
32	Mikado_loci	CDS	18062514	18062663	.	+	0	gene_id "ENSSTUG00000033803"; transcript_id "mikado.32G669.2"; ID "mikado.32G669.2.CDS10";
32	Mikado_loci	CDS	18062891	18062989	.	+	0	gene_id "ENSSTUG00000033803"; transcript_id "mikado.32G669.2"; ID "mikado.32G669.2.CDS11";
32	Mikado_loci	CDS	18063189	18063384	.	+	0	gene_id "ENSSTUG00000033803"; transcript_id "mikado.32G669.2"; ID "mikado.32G669.2.CDS12";
32	Mikado_loci	CDS	18063698	18063859	.	+	2	gene_id "ENSSTUG00000033803"; transcript_id "mikado.32G669.2"; ID "mikado.32G669.2.CDS13";
32	Mikado_loci	CDS	18063990	18064157	.	+	2	gene_id "ENSSTUG00000033803"; transcript_id "mikado.32G669.2"; ID "mikado.32G669.2.CDS14";
32	Mikado_loci	CDS	18064280	18064423	.	+	2	gene_id "ENSSTUG00000033803"; transcript_id "mikado.32G669.2"; ID "mikado.32G669.2.CDS15";
32	Mikado_loci	CDS	18067743	18067835	.	+	2	gene_id "ENSSTUG00000033803"; transcript_id "mikado.32G669.2"; ID "mikado.32G669.2.CDS16";
32	Mikado_loci	CDS	18067996	18068211	.	+	2	gene_id "ENSSTUG00000033803"; transcript_id "mikado.32G669.2"; ID "mikado.32G669.2.CDS17";
32	Mikado_loci	CDS	18068403	18068473	.	+	2	gene_id "ENSSTUG00000033803"; transcript_id "mikado.32G669.2"; ID "mikado.32G669.2.CDS18";
32	Mikado_loci	CDS	18068822	18068961	.	+	0	gene_id "ENSSTUG00000033803"; transcript_id "mikado.32G669.2"; ID "mikado.32G669.2.CDS19";
32	Mikado_loci	CDS	18069194	18069737	.	+	1	gene_id "ENSSTUG00000033803"; transcript_id "mikado.32G669.2"; ID "mikado.32G669.2.CDS20";
32	Mikado_loci	five_prime_utr	18046028	18046439	.	+	.	gene_id "ENSSTUG00000033803"; transcript_id "mikado.32G669.2"; ID "mikado.32G669.2.five_prime_UTR1";
32	Mikado_loci	five_prime_utr	18048035	18048065	.	+	.	gene_id "ENSSTUG00000033803"; transcript_id "mikado.32G669.2"; ID "mikado.32G669.2.five_prime_UTR2";
32	Mikado_loci	three_prime_utr	18069738	18070978	.	+	.	gene_id "ENSSTUG00000033803"; transcript_id "mikado.32G669.2"; ID "mikado.32G669.2.three_prime_UTR1";
32	Mikado_loci	transcript	18119475	18136181	14	+	.	gene_id "ENSSTUG00000034472"; transcript_id "mikado.32G675.4"; ID "mikado.32G675.4";
32	Mikado_loci	exon	18119475	18119942	.	+	.	gene_id "ENSSTUG00000034472"; transcript_id "mikado.32G675.4"; ID "mikado.32G675.4.exon1";
32	Mikado_loci	exon	18123008	18123164	.	+	.	gene_id "ENSSTUG00000034472"; transcript_id "mikado.32G675.4"; ID "mikado.32G675.4.exon2";
32	Mikado_loci	exon	18123474	18123570	.	+	.	gene_id "ENSSTUG00000034472"; transcript_id "mikado.32G675.4"; ID "mikado.32G675.4.exon3";
32	Mikado_loci	exon	18123756	18123889	.	+	.	gene_id "ENSSTUG00000034472"; transcript_id "mikado.32G675.4"; ID "mikado.32G675.4.exon4";
32	Mikado_loci	exon	18124467	18124532	.	+	.	gene_id "ENSSTUG00000034472"; transcript_id "mikado.32G675.4"; ID "mikado.32G675.4.exon5";
32	Mikado_loci	exon	18124666	18124807	.	+	.	gene_id "ENSSTUG00000034472"; transcript_id "mikado.32G675.4"; ID "mikado.32G675.4.exon6";
32	Mikado_loci	exon	18124945	18125105	.	+	.	gene_id "ENSSTUG00000034472"; transcript_id "mikado.32G675.4"; ID "mikado.32G675.4.exon7";
32	Mikado_loci	exon	18130398	18130570	.	+	.	gene_id "ENSSTUG00000034472"; transcript_id "mikado.32G675.4"; ID "mikado.32G675.4.exon8";
32	Mikado_loci	exon	18130721	18130831	.	+	.	gene_id "ENSSTUG00000034472"; transcript_id "mikado.32G675.4"; ID "mikado.32G675.4.exon9";
32	Mikado_loci	exon	18130983	18131044	.	+	.	gene_id "ENSSTUG00000034472"; transcript_id "mikado.32G675.4"; ID "mikado.32G675.4.exon10";
32	Mikado_loci	exon	18131171	18131230	.	+	.	gene_id "ENSSTUG00000034472"; transcript_id "mikado.32G675.4"; ID "mikado.32G675.4.exon11";
32	Mikado_loci	exon	18134343	18134677	.	+	.	gene_id "ENSSTUG00000034472"; transcript_id "mikado.32G675.4"; ID "mikado.32G675.4.exon12";
32	Mikado_loci	exon	18134769	18136181	.	+	.	gene_id "ENSSTUG00000034472"; transcript_id "mikado.32G675.4"; ID "mikado.32G675.4.exon13";
32	Mikado_loci	CDS	18119887	18119942	.	+	0	gene_id "ENSSTUG00000034472"; transcript_id "mikado.32G675.4"; ID "mikado.32G675.4.CDS1";
32	Mikado_loci	CDS	18123008	18123164	.	+	1	gene_id "ENSSTUG00000034472"; transcript_id "mikado.32G675.4"; ID "mikado.32G675.4.CDS2";
32	Mikado_loci	CDS	18123474	18123570	.	+	0	gene_id "ENSSTUG00000034472"; transcript_id "mikado.32G675.4"; ID "mikado.32G675.4.CDS3";
32	Mikado_loci	CDS	18123756	18123889	.	+	2	gene_id "ENSSTUG00000034472"; transcript_id "mikado.32G675.4"; ID "mikado.32G675.4.CDS4";
32	Mikado_loci	CDS	18124467	18124532	.	+	0	gene_id "ENSSTUG00000034472"; transcript_id "mikado.32G675.4"; ID "mikado.32G675.4.CDS5";
32	Mikado_loci	CDS	18124666	18124807	.	+	0	gene_id "ENSSTUG00000034472"; transcript_id "mikado.32G675.4"; ID "mikado.32G675.4.CDS6";
32	Mikado_loci	CDS	18124945	18125105	.	+	2	gene_id "ENSSTUG00000034472"; transcript_id "mikado.32G675.4"; ID "mikado.32G675.4.CDS7";
32	Mikado_loci	CDS	18130398	18130570	.	+	0	gene_id "ENSSTUG00000034472"; transcript_id "mikado.32G675.4"; ID "mikado.32G675.4.CDS8";
32	Mikado_loci	CDS	18130721	18130831	.	+	1	gene_id "ENSSTUG00000034472"; transcript_id "mikado.32G675.4"; ID "mikado.32G675.4.CDS9";
32	Mikado_loci	CDS	18130983	18131044	.	+	1	gene_id "ENSSTUG00000034472"; transcript_id "mikado.32G675.4"; ID "mikado.32G675.4.CDS10";
32	Mikado_loci	CDS	18131171	18131230	.	+	2	gene_id "ENSSTUG00000034472"; transcript_id "mikado.32G675.4"; ID "mikado.32G675.4.CDS11";
32	Mikado_loci	CDS	18134343	18134665	.	+	2	gene_id "ENSSTUG00000034472"; transcript_id "mikado.32G675.4"; ID "mikado.32G675.4.CDS12";
32	Mikado_loci	five_prime_utr	18119475	18119886	.	+	.	gene_id "ENSSTUG00000034472"; transcript_id "mikado.32G675.4"; ID "mikado.32G675.4.five_prime_UTR1";
32	Mikado_loci	three_prime_utr	18134666	18134677	.	+	.	gene_id "ENSSTUG00000034472"; transcript_id "mikado.32G675.4"; ID "mikado.32G675.4.three_prime_UTR1";
32	Mikado_loci	three_prime_utr	18134769	18136181	.	+	.	gene_id "ENSSTUG00000034472"; transcript_id "mikado.32G675.4"; ID "mikado.32G675.4.three_prime_UTR2";
32	Mikado_loci	transcript	18304327	18319168	17	+	.	gene_id "ENSSTUG00000036608"; transcript_id "mikado.32G687.5"; ID "mikado.32G687.5";
32	Mikado_loci	exon	18304327	18304741	.	+	.	gene_id "ENSSTUG00000036608"; transcript_id "mikado.32G687.5"; ID "mikado.32G687.5.exon1";
32	Mikado_loci	exon	18309642	18310172	.	+	.	gene_id "ENSSTUG00000036608"; transcript_id "mikado.32G687.5"; ID "mikado.32G687.5.exon2";
32	Mikado_loci	exon	18310357	18310511	.	+	.	gene_id "ENSSTUG00000036608"; transcript_id "mikado.32G687.5"; ID "mikado.32G687.5.exon3";
32	Mikado_loci	exon	18310688	18310831	.	+	.	gene_id "ENSSTUG00000036608"; transcript_id "mikado.32G687.5"; ID "mikado.32G687.5.exon4";
32	Mikado_loci	exon	18311070	18311345	.	+	.	gene_id "ENSSTUG00000036608"; transcript_id "mikado.32G687.5"; ID "mikado.32G687.5.exon5";
32	Mikado_loci	exon	18311628	18311739	.	+	.	gene_id "ENSSTUG00000036608"; transcript_id "mikado.32G687.5"; ID "mikado.32G687.5.exon6";
32	Mikado_loci	exon	18311835	18311986	.	+	.	gene_id "ENSSTUG00000036608"; transcript_id "mikado.32G687.5"; ID "mikado.32G687.5.exon7";
32	Mikado_loci	exon	18312114	18312318	.	+	.	gene_id "ENSSTUG00000036608"; transcript_id "mikado.32G687.5"; ID "mikado.32G687.5.exon8";
32	Mikado_loci	exon	18312509	18312684	.	+	.	gene_id "ENSSTUG00000036608"; transcript_id "mikado.32G687.5"; ID "mikado.32G687.5.exon9";
32	Mikado_loci	exon	18312870	18313119	.	+	.	gene_id "ENSSTUG00000036608"; transcript_id "mikado.32G687.5"; ID "mikado.32G687.5.exon10";
32	Mikado_loci	exon	18313245	18313414	.	+	.	gene_id "ENSSTUG00000036608"; transcript_id "mikado.32G687.5"; ID "mikado.32G687.5.exon11";
32	Mikado_loci	exon	18313543	18313714	.	+	.	gene_id "ENSSTUG00000036608"; transcript_id "mikado.32G687.5"; ID "mikado.32G687.5.exon12";
32	Mikado_loci	exon	18313826	18313943	.	+	.	gene_id "ENSSTUG00000036608"; transcript_id "mikado.32G687.5"; ID "mikado.32G687.5.exon13";
32	Mikado_loci	exon	18314034	18314137	.	+	.	gene_id "ENSSTUG00000036608"; transcript_id "mikado.32G687.5"; ID "mikado.32G687.5.exon14";
32	Mikado_loci	exon	18314841	18314973	.	+	.	gene_id "ENSSTUG00000036608"; transcript_id "mikado.32G687.5"; ID "mikado.32G687.5.exon15";
32	Mikado_loci	exon	18315536	18315710	.	+	.	gene_id "ENSSTUG00000036608"; transcript_id "mikado.32G687.5"; ID "mikado.32G687.5.exon16";
32	Mikado_loci	exon	18316240	18316416	.	+	.	gene_id "ENSSTUG00000036608"; transcript_id "mikado.32G687.5"; ID "mikado.32G687.5.exon17";
32	Mikado_loci	exon	18316511	18316625	.	+	.	gene_id "ENSSTUG00000036608"; transcript_id "mikado.32G687.5"; ID "mikado.32G687.5.exon18";
32	Mikado_loci	exon	18316759	18319168	.	+	.	gene_id "ENSSTUG00000036608"; transcript_id "mikado.32G687.5"; ID "mikado.32G687.5.exon19";
32	Mikado_loci	CDS	18304642	18304741	.	+	0	gene_id "ENSSTUG00000036608"; transcript_id "mikado.32G687.5"; ID "mikado.32G687.5.CDS1";
32	Mikado_loci	CDS	18309642	18310172	.	+	2	gene_id "ENSSTUG00000036608"; transcript_id "mikado.32G687.5"; ID "mikado.32G687.5.CDS2";
32	Mikado_loci	CDS	18310357	18310511	.	+	2	gene_id "ENSSTUG00000036608"; transcript_id "mikado.32G687.5"; ID "mikado.32G687.5.CDS3";
32	Mikado_loci	CDS	18310688	18310831	.	+	0	gene_id "ENSSTUG00000036608"; transcript_id "mikado.32G687.5"; ID "mikado.32G687.5.CDS4";
32	Mikado_loci	CDS	18311070	18311345	.	+	0	gene_id "ENSSTUG00000036608"; transcript_id "mikado.32G687.5"; ID "mikado.32G687.5.CDS5";
32	Mikado_loci	CDS	18311628	18311739	.	+	0	gene_id "ENSSTUG00000036608"; transcript_id "mikado.32G687.5"; ID "mikado.32G687.5.CDS6";
32	Mikado_loci	CDS	18311835	18311986	.	+	2	gene_id "ENSSTUG00000036608"; transcript_id "mikado.32G687.5"; ID "mikado.32G687.5.CDS7";
32	Mikado_loci	CDS	18312114	18312318	.	+	0	gene_id "ENSSTUG00000036608"; transcript_id "mikado.32G687.5"; ID "mikado.32G687.5.CDS8";
32	Mikado_loci	CDS	18312509	18312684	.	+	2	gene_id "ENSSTUG00000036608"; transcript_id "mikado.32G687.5"; ID "mikado.32G687.5.CDS9";
32	Mikado_loci	CDS	18312870	18313119	.	+	0	gene_id "ENSSTUG00000036608"; transcript_id "mikado.32G687.5"; ID "mikado.32G687.5.CDS10";
32	Mikado_loci	CDS	18313245	18313414	.	+	2	gene_id "ENSSTUG00000036608"; transcript_id "mikado.32G687.5"; ID "mikado.32G687.5.CDS11";
32	Mikado_loci	CDS	18313543	18313714	.	+	0	gene_id "ENSSTUG00000036608"; transcript_id "mikado.32G687.5"; ID "mikado.32G687.5.CDS12";
32	Mikado_loci	CDS	18313826	18313943	.	+	2	gene_id "ENSSTUG00000036608"; transcript_id "mikado.32G687.5"; ID "mikado.32G687.5.CDS13";
32	Mikado_loci	CDS	18314034	18314137	.	+	1	gene_id "ENSSTUG00000036608"; transcript_id "mikado.32G687.5"; ID "mikado.32G687.5.CDS14";
32	Mikado_loci	CDS	18314841	18314973	.	+	2	gene_id "ENSSTUG00000036608"; transcript_id "mikado.32G687.5"; ID "mikado.32G687.5.CDS15";
32	Mikado_loci	CDS	18315536	18315710	.	+	1	gene_id "ENSSTUG00000036608"; transcript_id "mikado.32G687.5"; ID "mikado.32G687.5.CDS16";
32	Mikado_loci	CDS	18316240	18316416	.	+	0	gene_id "ENSSTUG00000036608"; transcript_id "mikado.32G687.5"; ID "mikado.32G687.5.CDS17";
32	Mikado_loci	CDS	18316511	18316625	.	+	0	gene_id "ENSSTUG00000036608"; transcript_id "mikado.32G687.5"; ID "mikado.32G687.5.CDS18";
32	Mikado_loci	CDS	18316759	18316979	.	+	2	gene_id "ENSSTUG00000036608"; transcript_id "mikado.32G687.5"; ID "mikado.32G687.5.CDS19";
32	Mikado_loci	five_prime_utr	18304327	18304641	.	+	.	gene_id "ENSSTUG00000036608"; transcript_id "mikado.32G687.5"; ID "mikado.32G687.5.five_prime_UTR1";
32	Mikado_loci	three_prime_utr	18316980	18319168	.	+	.	gene_id "ENSSTUG00000036608"; transcript_id "mikado.32G687.5"; ID "mikado.32G687.5.three_prime_UTR1";
32	Mikado_loci	transcript	18304327	18319168	17	+	.	gene_id "ENSSTUG00000036608"; transcript_id "mikado.32G687.6"; ID "mikado.32G687.6";
32	Mikado_loci	exon	18304327	18304741	.	+	.	gene_id "ENSSTUG00000036608"; transcript_id "mikado.32G687.6"; ID "mikado.32G687.6.exon1";
32	Mikado_loci	exon	18309642	18310172	.	+	.	gene_id "ENSSTUG00000036608"; transcript_id "mikado.32G687.6"; ID "mikado.32G687.6.exon2";
32	Mikado_loci	exon	18310357	18310505	.	+	.	gene_id "ENSSTUG00000036608"; transcript_id "mikado.32G687.6"; ID "mikado.32G687.6.exon3";
32	Mikado_loci	exon	18310688	18310837	.	+	.	gene_id "ENSSTUG00000036608"; transcript_id "mikado.32G687.6"; ID "mikado.32G687.6.exon4";
32	Mikado_loci	exon	18311070	18311345	.	+	.	gene_id "ENSSTUG00000036608"; transcript_id "mikado.32G687.6"; ID "mikado.32G687.6.exon5";
32	Mikado_loci	exon	18311628	18311739	.	+	.	gene_id "ENSSTUG00000036608"; transcript_id "mikado.32G687.6"; ID "mikado.32G687.6.exon6";
32	Mikado_loci	exon	18311835	18311986	.	+	.	gene_id "ENSSTUG00000036608"; transcript_id "mikado.32G687.6"; ID "mikado.32G687.6.exon7";
32	Mikado_loci	exon	18312114	18312318	.	+	.	gene_id "ENSSTUG00000036608"; transcript_id "mikado.32G687.6"; ID "mikado.32G687.6.exon8";
32	Mikado_loci	exon	18312509	18312684	.	+	.	gene_id "ENSSTUG00000036608"; transcript_id "mikado.32G687.6"; ID "mikado.32G687.6.exon9";
32	Mikado_loci	exon	18312870	18313119	.	+	.	gene_id "ENSSTUG00000036608"; transcript_id "mikado.32G687.6"; ID "mikado.32G687.6.exon10";
32	Mikado_loci	exon	18313245	18313414	.	+	.	gene_id "ENSSTUG00000036608"; transcript_id "mikado.32G687.6"; ID "mikado.32G687.6.exon11";
32	Mikado_loci	exon	18313543	18313714	.	+	.	gene_id "ENSSTUG00000036608"; transcript_id "mikado.32G687.6"; ID "mikado.32G687.6.exon12";
32	Mikado_loci	exon	18313826	18313943	.	+	.	gene_id "ENSSTUG00000036608"; transcript_id "mikado.32G687.6"; ID "mikado.32G687.6.exon13";
32	Mikado_loci	exon	18314034	18314137	.	+	.	gene_id "ENSSTUG00000036608"; transcript_id "mikado.32G687.6"; ID "mikado.32G687.6.exon14";
32	Mikado_loci	exon	18314841	18314973	.	+	.	gene_id "ENSSTUG00000036608"; transcript_id "mikado.32G687.6"; ID "mikado.32G687.6.exon15";
32	Mikado_loci	exon	18315536	18315710	.	+	.	gene_id "ENSSTUG00000036608"; transcript_id "mikado.32G687.6"; ID "mikado.32G687.6.exon16";
32	Mikado_loci	exon	18316240	18316416	.	+	.	gene_id "ENSSTUG00000036608"; transcript_id "mikado.32G687.6"; ID "mikado.32G687.6.exon17";
32	Mikado_loci	exon	18316511	18316625	.	+	.	gene_id "ENSSTUG00000036608"; transcript_id "mikado.32G687.6"; ID "mikado.32G687.6.exon18";
32	Mikado_loci	exon	18316759	18319168	.	+	.	gene_id "ENSSTUG00000036608"; transcript_id "mikado.32G687.6"; ID "mikado.32G687.6.exon19";
32	Mikado_loci	CDS	18304642	18304741	.	+	0	gene_id "ENSSTUG00000036608"; transcript_id "mikado.32G687.6"; ID "mikado.32G687.6.CDS1";
32	Mikado_loci	CDS	18309642	18310172	.	+	2	gene_id "ENSSTUG00000036608"; transcript_id "mikado.32G687.6"; ID "mikado.32G687.6.CDS2";
32	Mikado_loci	CDS	18310357	18310505	.	+	2	gene_id "ENSSTUG00000036608"; transcript_id "mikado.32G687.6"; ID "mikado.32G687.6.CDS3";
32	Mikado_loci	CDS	18310688	18310837	.	+	0	gene_id "ENSSTUG00000036608"; transcript_id "mikado.32G687.6"; ID "mikado.32G687.6.CDS4";
32	Mikado_loci	CDS	18311070	18311345	.	+	0	gene_id "ENSSTUG00000036608"; transcript_id "mikado.32G687.6"; ID "mikado.32G687.6.CDS5";
32	Mikado_loci	CDS	18311628	18311739	.	+	0	gene_id "ENSSTUG00000036608"; transcript_id "mikado.32G687.6"; ID "mikado.32G687.6.CDS6";
32	Mikado_loci	CDS	18311835	18311986	.	+	2	gene_id "ENSSTUG00000036608"; transcript_id "mikado.32G687.6"; ID "mikado.32G687.6.CDS7";
32	Mikado_loci	CDS	18312114	18312318	.	+	0	gene_id "ENSSTUG00000036608"; transcript_id "mikado.32G687.6"; ID "mikado.32G687.6.CDS8";
32	Mikado_loci	CDS	18312509	18312684	.	+	2	gene_id "ENSSTUG00000036608"; transcript_id "mikado.32G687.6"; ID "mikado.32G687.6.CDS9";
32	Mikado_loci	CDS	18312870	18313119	.	+	0	gene_id "ENSSTUG00000036608"; transcript_id "mikado.32G687.6"; ID "mikado.32G687.6.CDS10";
32	Mikado_loci	CDS	18313245	18313414	.	+	2	gene_id "ENSSTUG00000036608"; transcript_id "mikado.32G687.6"; ID "mikado.32G687.6.CDS11";
32	Mikado_loci	CDS	18313543	18313714	.	+	0	gene_id "ENSSTUG00000036608"; transcript_id "mikado.32G687.6"; ID "mikado.32G687.6.CDS12";
32	Mikado_loci	CDS	18313826	18313943	.	+	2	gene_id "ENSSTUG00000036608"; transcript_id "mikado.32G687.6"; ID "mikado.32G687.6.CDS13";
32	Mikado_loci	CDS	18314034	18314137	.	+	1	gene_id "ENSSTUG00000036608"; transcript_id "mikado.32G687.6"; ID "mikado.32G687.6.CDS14";
32	Mikado_loci	CDS	18314841	18314973	.	+	2	gene_id "ENSSTUG00000036608"; transcript_id "mikado.32G687.6"; ID "mikado.32G687.6.CDS15";
32	Mikado_loci	CDS	18315536	18315710	.	+	1	gene_id "ENSSTUG00000036608"; transcript_id "mikado.32G687.6"; ID "mikado.32G687.6.CDS16";
32	Mikado_loci	CDS	18316240	18316416	.	+	0	gene_id "ENSSTUG00000036608"; transcript_id "mikado.32G687.6"; ID "mikado.32G687.6.CDS17";
32	Mikado_loci	CDS	18316511	18316625	.	+	0	gene_id "ENSSTUG00000036608"; transcript_id "mikado.32G687.6"; ID "mikado.32G687.6.CDS18";
32	Mikado_loci	CDS	18316759	18316979	.	+	2	gene_id "ENSSTUG00000036608"; transcript_id "mikado.32G687.6"; ID "mikado.32G687.6.CDS19";
32	Mikado_loci	five_prime_utr	18304327	18304641	.	+	.	gene_id "ENSSTUG00000036608"; transcript_id "mikado.32G687.6"; ID "mikado.32G687.6.five_prime_UTR1";
32	Mikado_loci	three_prime_utr	18316980	18319168	.	+	.	gene_id "ENSSTUG00000036608"; transcript_id "mikado.32G687.6"; ID "mikado.32G687.6.three_prime_UTR1";
32	Mikado_loci	transcript	18304327	18319168	17	+	.	gene_id "ENSSTUG00000036608"; transcript_id "mikado.32G687.7"; ID "mikado.32G687.7";
32	Mikado_loci	exon	18304327	18304741	.	+	.	gene_id "ENSSTUG00000036608"; transcript_id "mikado.32G687.7"; ID "mikado.32G687.7.exon1";
32	Mikado_loci	exon	18309642	18310172	.	+	.	gene_id "ENSSTUG00000036608"; transcript_id "mikado.32G687.7"; ID "mikado.32G687.7.exon2";
32	Mikado_loci	exon	18310357	18310505	.	+	.	gene_id "ENSSTUG00000036608"; transcript_id "mikado.32G687.7"; ID "mikado.32G687.7.exon3";
32	Mikado_loci	exon	18310688	18310831	.	+	.	gene_id "ENSSTUG00000036608"; transcript_id "mikado.32G687.7"; ID "mikado.32G687.7.exon4";
32	Mikado_loci	exon	18311070	18311345	.	+	.	gene_id "ENSSTUG00000036608"; transcript_id "mikado.32G687.7"; ID "mikado.32G687.7.exon5";
32	Mikado_loci	exon	18311628	18311739	.	+	.	gene_id "ENSSTUG00000036608"; transcript_id "mikado.32G687.7"; ID "mikado.32G687.7.exon6";
32	Mikado_loci	exon	18311835	18311986	.	+	.	gene_id "ENSSTUG00000036608"; transcript_id "mikado.32G687.7"; ID "mikado.32G687.7.exon7";
32	Mikado_loci	exon	18312114	18312318	.	+	.	gene_id "ENSSTUG00000036608"; transcript_id "mikado.32G687.7"; ID "mikado.32G687.7.exon8";
32	Mikado_loci	exon	18312509	18312684	.	+	.	gene_id "ENSSTUG00000036608"; transcript_id "mikado.32G687.7"; ID "mikado.32G687.7.exon9";
32	Mikado_loci	exon	18312870	18313119	.	+	.	gene_id "ENSSTUG00000036608"; transcript_id "mikado.32G687.7"; ID "mikado.32G687.7.exon10";
32	Mikado_loci	exon	18313245	18313414	.	+	.	gene_id "ENSSTUG00000036608"; transcript_id "mikado.32G687.7"; ID "mikado.32G687.7.exon11";
32	Mikado_loci	exon	18313543	18313714	.	+	.	gene_id "ENSSTUG00000036608"; transcript_id "mikado.32G687.7"; ID "mikado.32G687.7.exon12";
32	Mikado_loci	exon	18313826	18313943	.	+	.	gene_id "ENSSTUG00000036608"; transcript_id "mikado.32G687.7"; ID "mikado.32G687.7.exon13";
32	Mikado_loci	exon	18314034	18314137	.	+	.	gene_id "ENSSTUG00000036608"; transcript_id "mikado.32G687.7"; ID "mikado.32G687.7.exon14";
32	Mikado_loci	exon	18314841	18314973	.	+	.	gene_id "ENSSTUG00000036608"; transcript_id "mikado.32G687.7"; ID "mikado.32G687.7.exon15";
32	Mikado_loci	exon	18315536	18315710	.	+	.	gene_id "ENSSTUG00000036608"; transcript_id "mikado.32G687.7"; ID "mikado.32G687.7.exon16";
32	Mikado_loci	exon	18316240	18316416	.	+	.	gene_id "ENSSTUG00000036608"; transcript_id "mikado.32G687.7"; ID "mikado.32G687.7.exon17";
32	Mikado_loci	exon	18316511	18316625	.	+	.	gene_id "ENSSTUG00000036608"; transcript_id "mikado.32G687.7"; ID "mikado.32G687.7.exon18";
32	Mikado_loci	exon	18316759	18319168	.	+	.	gene_id "ENSSTUG00000036608"; transcript_id "mikado.32G687.7"; ID "mikado.32G687.7.exon19";
32	Mikado_loci	CDS	18304642	18304741	.	+	0	gene_id "ENSSTUG00000036608"; transcript_id "mikado.32G687.7"; ID "mikado.32G687.7.CDS1";
32	Mikado_loci	CDS	18309642	18310172	.	+	2	gene_id "ENSSTUG00000036608"; transcript_id "mikado.32G687.7"; ID "mikado.32G687.7.CDS2";
32	Mikado_loci	CDS	18310357	18310505	.	+	2	gene_id "ENSSTUG00000036608"; transcript_id "mikado.32G687.7"; ID "mikado.32G687.7.CDS3";
32	Mikado_loci	CDS	18310688	18310831	.	+	0	gene_id "ENSSTUG00000036608"; transcript_id "mikado.32G687.7"; ID "mikado.32G687.7.CDS4";
32	Mikado_loci	CDS	18311070	18311345	.	+	0	gene_id "ENSSTUG00000036608"; transcript_id "mikado.32G687.7"; ID "mikado.32G687.7.CDS5";
32	Mikado_loci	CDS	18311628	18311739	.	+	0	gene_id "ENSSTUG00000036608"; transcript_id "mikado.32G687.7"; ID "mikado.32G687.7.CDS6";
32	Mikado_loci	CDS	18311835	18311986	.	+	2	gene_id "ENSSTUG00000036608"; transcript_id "mikado.32G687.7"; ID "mikado.32G687.7.CDS7";
32	Mikado_loci	CDS	18312114	18312318	.	+	0	gene_id "ENSSTUG00000036608"; transcript_id "mikado.32G687.7"; ID "mikado.32G687.7.CDS8";
32	Mikado_loci	CDS	18312509	18312684	.	+	2	gene_id "ENSSTUG00000036608"; transcript_id "mikado.32G687.7"; ID "mikado.32G687.7.CDS9";
32	Mikado_loci	CDS	18312870	18313119	.	+	0	gene_id "ENSSTUG00000036608"; transcript_id "mikado.32G687.7"; ID "mikado.32G687.7.CDS10";
32	Mikado_loci	CDS	18313245	18313414	.	+	2	gene_id "ENSSTUG00000036608"; transcript_id "mikado.32G687.7"; ID "mikado.32G687.7.CDS11";
32	Mikado_loci	CDS	18313543	18313714	.	+	0	gene_id "ENSSTUG00000036608"; transcript_id "mikado.32G687.7"; ID "mikado.32G687.7.CDS12";
32	Mikado_loci	CDS	18313826	18313943	.	+	2	gene_id "ENSSTUG00000036608"; transcript_id "mikado.32G687.7"; ID "mikado.32G687.7.CDS13";
32	Mikado_loci	CDS	18314034	18314137	.	+	1	gene_id "ENSSTUG00000036608"; transcript_id "mikado.32G687.7"; ID "mikado.32G687.7.CDS14";
32	Mikado_loci	CDS	18314841	18314973	.	+	2	gene_id "ENSSTUG00000036608"; transcript_id "mikado.32G687.7"; ID "mikado.32G687.7.CDS15";
32	Mikado_loci	CDS	18315536	18315710	.	+	1	gene_id "ENSSTUG00000036608"; transcript_id "mikado.32G687.7"; ID "mikado.32G687.7.CDS16";
32	Mikado_loci	CDS	18316240	18316416	.	+	0	gene_id "ENSSTUG00000036608"; transcript_id "mikado.32G687.7"; ID "mikado.32G687.7.CDS17";
32	Mikado_loci	CDS	18316511	18316625	.	+	0	gene_id "ENSSTUG00000036608"; transcript_id "mikado.32G687.7"; ID "mikado.32G687.7.CDS18";
32	Mikado_loci	CDS	18316759	18316979	.	+	2	gene_id "ENSSTUG00000036608"; transcript_id "mikado.32G687.7"; ID "mikado.32G687.7.CDS19";
32	Mikado_loci	five_prime_utr	18304327	18304641	.	+	.	gene_id "ENSSTUG00000036608"; transcript_id "mikado.32G687.7"; ID "mikado.32G687.7.five_prime_UTR1";
32	Mikado_loci	three_prime_utr	18316980	18319168	.	+	.	gene_id "ENSSTUG00000036608"; transcript_id "mikado.32G687.7"; ID "mikado.32G687.7.three_prime_UTR1";
32	Mikado_loci	transcript	18304327	18319168	16	+	.	gene_id "ENSSTUG00000036608"; transcript_id "mikado.32G687.8"; ID "mikado.32G687.8";
32	Mikado_loci	exon	18304327	18304741	.	+	.	gene_id "ENSSTUG00000036608"; transcript_id "mikado.32G687.8"; ID "mikado.32G687.8.exon1";
32	Mikado_loci	exon	18309642	18310172	.	+	.	gene_id "ENSSTUG00000036608"; transcript_id "mikado.32G687.8"; ID "mikado.32G687.8.exon2";
32	Mikado_loci	exon	18310357	18310511	.	+	.	gene_id "ENSSTUG00000036608"; transcript_id "mikado.32G687.8"; ID "mikado.32G687.8.exon3";
32	Mikado_loci	exon	18310688	18310837	.	+	.	gene_id "ENSSTUG00000036608"; transcript_id "mikado.32G687.8"; ID "mikado.32G687.8.exon4";
32	Mikado_loci	exon	18311070	18311345	.	+	.	gene_id "ENSSTUG00000036608"; transcript_id "mikado.32G687.8"; ID "mikado.32G687.8.exon5";
32	Mikado_loci	exon	18311628	18311739	.	+	.	gene_id "ENSSTUG00000036608"; transcript_id "mikado.32G687.8"; ID "mikado.32G687.8.exon6";
32	Mikado_loci	exon	18311835	18311986	.	+	.	gene_id "ENSSTUG00000036608"; transcript_id "mikado.32G687.8"; ID "mikado.32G687.8.exon7";
32	Mikado_loci	exon	18312114	18312318	.	+	.	gene_id "ENSSTUG00000036608"; transcript_id "mikado.32G687.8"; ID "mikado.32G687.8.exon8";
32	Mikado_loci	exon	18312509	18312684	.	+	.	gene_id "ENSSTUG00000036608"; transcript_id "mikado.32G687.8"; ID "mikado.32G687.8.exon9";
32	Mikado_loci	exon	18312870	18313119	.	+	.	gene_id "ENSSTUG00000036608"; transcript_id "mikado.32G687.8"; ID "mikado.32G687.8.exon10";
32	Mikado_loci	exon	18313245	18313414	.	+	.	gene_id "ENSSTUG00000036608"; transcript_id "mikado.32G687.8"; ID "mikado.32G687.8.exon11";
32	Mikado_loci	exon	18313543	18313714	.	+	.	gene_id "ENSSTUG00000036608"; transcript_id "mikado.32G687.8"; ID "mikado.32G687.8.exon12";
32	Mikado_loci	exon	18313826	18313943	.	+	.	gene_id "ENSSTUG00000036608"; transcript_id "mikado.32G687.8"; ID "mikado.32G687.8.exon13";
32	Mikado_loci	exon	18314034	18314137	.	+	.	gene_id "ENSSTUG00000036608"; transcript_id "mikado.32G687.8"; ID "mikado.32G687.8.exon14";
32	Mikado_loci	exon	18314841	18314973	.	+	.	gene_id "ENSSTUG00000036608"; transcript_id "mikado.32G687.8"; ID "mikado.32G687.8.exon15";
32	Mikado_loci	exon	18315536	18315725	.	+	.	gene_id "ENSSTUG00000036608"; transcript_id "mikado.32G687.8"; ID "mikado.32G687.8.exon16";
32	Mikado_loci	exon	18316240	18316416	.	+	.	gene_id "ENSSTUG00000036608"; transcript_id "mikado.32G687.8"; ID "mikado.32G687.8.exon17";
32	Mikado_loci	exon	18316511	18316625	.	+	.	gene_id "ENSSTUG00000036608"; transcript_id "mikado.32G687.8"; ID "mikado.32G687.8.exon18";
32	Mikado_loci	exon	18316759	18319168	.	+	.	gene_id "ENSSTUG00000036608"; transcript_id "mikado.32G687.8"; ID "mikado.32G687.8.exon19";
32	Mikado_loci	CDS	18304642	18304741	.	+	0	gene_id "ENSSTUG00000036608"; transcript_id "mikado.32G687.8"; ID "mikado.32G687.8.CDS1";
32	Mikado_loci	CDS	18309642	18310172	.	+	2	gene_id "ENSSTUG00000036608"; transcript_id "mikado.32G687.8"; ID "mikado.32G687.8.CDS2";
32	Mikado_loci	CDS	18310357	18310511	.	+	2	gene_id "ENSSTUG00000036608"; transcript_id "mikado.32G687.8"; ID "mikado.32G687.8.CDS3";
32	Mikado_loci	CDS	18310688	18310837	.	+	0	gene_id "ENSSTUG00000036608"; transcript_id "mikado.32G687.8"; ID "mikado.32G687.8.CDS4";
32	Mikado_loci	CDS	18311070	18311345	.	+	0	gene_id "ENSSTUG00000036608"; transcript_id "mikado.32G687.8"; ID "mikado.32G687.8.CDS5";
32	Mikado_loci	CDS	18311628	18311739	.	+	0	gene_id "ENSSTUG00000036608"; transcript_id "mikado.32G687.8"; ID "mikado.32G687.8.CDS6";
32	Mikado_loci	CDS	18311835	18311986	.	+	2	gene_id "ENSSTUG00000036608"; transcript_id "mikado.32G687.8"; ID "mikado.32G687.8.CDS7";
32	Mikado_loci	CDS	18312114	18312318	.	+	0	gene_id "ENSSTUG00000036608"; transcript_id "mikado.32G687.8"; ID "mikado.32G687.8.CDS8";
32	Mikado_loci	CDS	18312509	18312684	.	+	2	gene_id "ENSSTUG00000036608"; transcript_id "mikado.32G687.8"; ID "mikado.32G687.8.CDS9";
32	Mikado_loci	CDS	18312870	18313119	.	+	0	gene_id "ENSSTUG00000036608"; transcript_id "mikado.32G687.8"; ID "mikado.32G687.8.CDS10";
32	Mikado_loci	CDS	18313245	18313414	.	+	2	gene_id "ENSSTUG00000036608"; transcript_id "mikado.32G687.8"; ID "mikado.32G687.8.CDS11";
32	Mikado_loci	CDS	18313543	18313714	.	+	0	gene_id "ENSSTUG00000036608"; transcript_id "mikado.32G687.8"; ID "mikado.32G687.8.CDS12";
32	Mikado_loci	CDS	18313826	18313943	.	+	2	gene_id "ENSSTUG00000036608"; transcript_id "mikado.32G687.8"; ID "mikado.32G687.8.CDS13";
32	Mikado_loci	CDS	18314034	18314137	.	+	1	gene_id "ENSSTUG00000036608"; transcript_id "mikado.32G687.8"; ID "mikado.32G687.8.CDS14";
32	Mikado_loci	CDS	18314841	18314973	.	+	2	gene_id "ENSSTUG00000036608"; transcript_id "mikado.32G687.8"; ID "mikado.32G687.8.CDS15";
32	Mikado_loci	CDS	18315536	18315725	.	+	1	gene_id "ENSSTUG00000036608"; transcript_id "mikado.32G687.8"; ID "mikado.32G687.8.CDS16";
32	Mikado_loci	CDS	18316240	18316416	.	+	0	gene_id "ENSSTUG00000036608"; transcript_id "mikado.32G687.8"; ID "mikado.32G687.8.CDS17";
32	Mikado_loci	CDS	18316511	18316625	.	+	0	gene_id "ENSSTUG00000036608"; transcript_id "mikado.32G687.8"; ID "mikado.32G687.8.CDS18";
32	Mikado_loci	CDS	18316759	18316979	.	+	2	gene_id "ENSSTUG00000036608"; transcript_id "mikado.32G687.8"; ID "mikado.32G687.8.CDS19";
32	Mikado_loci	five_prime_utr	18304327	18304641	.	+	.	gene_id "ENSSTUG00000036608"; transcript_id "mikado.32G687.8"; ID "mikado.32G687.8.five_prime_UTR1";
32	Mikado_loci	three_prime_utr	18316980	18319168	.	+	.	gene_id "ENSSTUG00000036608"; transcript_id "mikado.32G687.8"; ID "mikado.32G687.8.three_prime_UTR1";
32	Mikado_loci	transcript	18375514	18381771	19	+	.	gene_id "ENSSTUG00000003953"; transcript_id "mikado.32G693.2"; ID "mikado.32G693.2";
32	Mikado_loci	exon	18375514	18375623	.	+	.	gene_id "ENSSTUG00000003953"; transcript_id "mikado.32G693.2"; ID "mikado.32G693.2.exon1";
32	Mikado_loci	exon	18376392	18376498	.	+	.	gene_id "ENSSTUG00000003953"; transcript_id "mikado.32G693.2"; ID "mikado.32G693.2.exon2";
32	Mikado_loci	exon	18376902	18377320	.	+	.	gene_id "ENSSTUG00000003953"; transcript_id "mikado.32G693.2"; ID "mikado.32G693.2.exon3";
32	Mikado_loci	exon	18377652	18377714	.	+	.	gene_id "ENSSTUG00000003953"; transcript_id "mikado.32G693.2"; ID "mikado.32G693.2.exon4";
32	Mikado_loci	exon	18377873	18377947	.	+	.	gene_id "ENSSTUG00000003953"; transcript_id "mikado.32G693.2"; ID "mikado.32G693.2.exon5";
32	Mikado_loci	exon	18378127	18378354	.	+	.	gene_id "ENSSTUG00000003953"; transcript_id "mikado.32G693.2"; ID "mikado.32G693.2.exon6";
32	Mikado_loci	exon	18380004	18380081	.	+	.	gene_id "ENSSTUG00000003953"; transcript_id "mikado.32G693.2"; ID "mikado.32G693.2.exon7";
32	Mikado_loci	exon	18380223	18380352	.	+	.	gene_id "ENSSTUG00000003953"; transcript_id "mikado.32G693.2"; ID "mikado.32G693.2.exon8";
32	Mikado_loci	exon	18380503	18380569	.	+	.	gene_id "ENSSTUG00000003953"; transcript_id "mikado.32G693.2"; ID "mikado.32G693.2.exon9";
32	Mikado_loci	exon	18380758	18381771	.	+	.	gene_id "ENSSTUG00000003953"; transcript_id "mikado.32G693.2"; ID "mikado.32G693.2.exon10";
32	Mikado_loci	CDS	18375556	18375623	.	+	0	gene_id "ENSSTUG00000003953"; transcript_id "mikado.32G693.2"; ID "mikado.32G693.2.CDS1";
32	Mikado_loci	CDS	18376392	18376498	.	+	1	gene_id "ENSSTUG00000003953"; transcript_id "mikado.32G693.2"; ID "mikado.32G693.2.CDS2";
32	Mikado_loci	CDS	18376902	18377320	.	+	2	gene_id "ENSSTUG00000003953"; transcript_id "mikado.32G693.2"; ID "mikado.32G693.2.CDS3";
32	Mikado_loci	CDS	18377652	18377714	.	+	0	gene_id "ENSSTUG00000003953"; transcript_id "mikado.32G693.2"; ID "mikado.32G693.2.CDS4";
32	Mikado_loci	CDS	18377873	18377947	.	+	0	gene_id "ENSSTUG00000003953"; transcript_id "mikado.32G693.2"; ID "mikado.32G693.2.CDS5";
32	Mikado_loci	CDS	18378127	18378354	.	+	0	gene_id "ENSSTUG00000003953"; transcript_id "mikado.32G693.2"; ID "mikado.32G693.2.CDS6";
32	Mikado_loci	CDS	18380004	18380081	.	+	0	gene_id "ENSSTUG00000003953"; transcript_id "mikado.32G693.2"; ID "mikado.32G693.2.CDS7";
32	Mikado_loci	CDS	18380223	18380352	.	+	0	gene_id "ENSSTUG00000003953"; transcript_id "mikado.32G693.2"; ID "mikado.32G693.2.CDS8";
32	Mikado_loci	CDS	18380503	18380569	.	+	2	gene_id "ENSSTUG00000003953"; transcript_id "mikado.32G693.2"; ID "mikado.32G693.2.CDS9";
32	Mikado_loci	CDS	18380758	18380965	.	+	1	gene_id "ENSSTUG00000003953"; transcript_id "mikado.32G693.2"; ID "mikado.32G693.2.CDS10";
32	Mikado_loci	five_prime_utr	18375514	18375555	.	+	.	gene_id "ENSSTUG00000003953"; transcript_id "mikado.32G693.2"; ID "mikado.32G693.2.five_prime_UTR1";
32	Mikado_loci	three_prime_utr	18380966	18381771	.	+	.	gene_id "ENSSTUG00000003953"; transcript_id "mikado.32G693.2"; ID "mikado.32G693.2.three_prime_UTR1";
32	Mikado_loci	transcript	18375514	18381771	19	+	.	gene_id "ENSSTUG00000003953"; transcript_id "mikado.32G693.3"; ID "mikado.32G693.3";
32	Mikado_loci	exon	18375514	18375623	.	+	.	gene_id "ENSSTUG00000003953"; transcript_id "mikado.32G693.3"; ID "mikado.32G693.3.exon1";
32	Mikado_loci	exon	18376392	18376498	.	+	.	gene_id "ENSSTUG00000003953"; transcript_id "mikado.32G693.3"; ID "mikado.32G693.3.exon2";
32	Mikado_loci	exon	18376902	18377320	.	+	.	gene_id "ENSSTUG00000003953"; transcript_id "mikado.32G693.3"; ID "mikado.32G693.3.exon3";
32	Mikado_loci	exon	18377655	18377714	.	+	.	gene_id "ENSSTUG00000003953"; transcript_id "mikado.32G693.3"; ID "mikado.32G693.3.exon4";
32	Mikado_loci	exon	18377873	18377947	.	+	.	gene_id "ENSSTUG00000003953"; transcript_id "mikado.32G693.3"; ID "mikado.32G693.3.exon5";
32	Mikado_loci	exon	18378127	18378354	.	+	.	gene_id "ENSSTUG00000003953"; transcript_id "mikado.32G693.3"; ID "mikado.32G693.3.exon6";
32	Mikado_loci	exon	18380004	18380081	.	+	.	gene_id "ENSSTUG00000003953"; transcript_id "mikado.32G693.3"; ID "mikado.32G693.3.exon7";
32	Mikado_loci	exon	18380223	18380352	.	+	.	gene_id "ENSSTUG00000003953"; transcript_id "mikado.32G693.3"; ID "mikado.32G693.3.exon8";
32	Mikado_loci	exon	18380503	18380569	.	+	.	gene_id "ENSSTUG00000003953"; transcript_id "mikado.32G693.3"; ID "mikado.32G693.3.exon9";
32	Mikado_loci	exon	18380758	18381771	.	+	.	gene_id "ENSSTUG00000003953"; transcript_id "mikado.32G693.3"; ID "mikado.32G693.3.exon10";
32	Mikado_loci	CDS	18375556	18375623	.	+	0	gene_id "ENSSTUG00000003953"; transcript_id "mikado.32G693.3"; ID "mikado.32G693.3.CDS1";
32	Mikado_loci	CDS	18376392	18376498	.	+	1	gene_id "ENSSTUG00000003953"; transcript_id "mikado.32G693.3"; ID "mikado.32G693.3.CDS2";
32	Mikado_loci	CDS	18376902	18377320	.	+	2	gene_id "ENSSTUG00000003953"; transcript_id "mikado.32G693.3"; ID "mikado.32G693.3.CDS3";
32	Mikado_loci	CDS	18377655	18377714	.	+	0	gene_id "ENSSTUG00000003953"; transcript_id "mikado.32G693.3"; ID "mikado.32G693.3.CDS4";
32	Mikado_loci	CDS	18377873	18377947	.	+	0	gene_id "ENSSTUG00000003953"; transcript_id "mikado.32G693.3"; ID "mikado.32G693.3.CDS5";
32	Mikado_loci	CDS	18378127	18378354	.	+	0	gene_id "ENSSTUG00000003953"; transcript_id "mikado.32G693.3"; ID "mikado.32G693.3.CDS6";
32	Mikado_loci	CDS	18380004	18380081	.	+	0	gene_id "ENSSTUG00000003953"; transcript_id "mikado.32G693.3"; ID "mikado.32G693.3.CDS7";
32	Mikado_loci	CDS	18380223	18380352	.	+	0	gene_id "ENSSTUG00000003953"; transcript_id "mikado.32G693.3"; ID "mikado.32G693.3.CDS8";
32	Mikado_loci	CDS	18380503	18380569	.	+	2	gene_id "ENSSTUG00000003953"; transcript_id "mikado.32G693.3"; ID "mikado.32G693.3.CDS9";
32	Mikado_loci	CDS	18380758	18380965	.	+	1	gene_id "ENSSTUG00000003953"; transcript_id "mikado.32G693.3"; ID "mikado.32G693.3.CDS10";
32	Mikado_loci	five_prime_utr	18375514	18375555	.	+	.	gene_id "ENSSTUG00000003953"; transcript_id "mikado.32G693.3"; ID "mikado.32G693.3.five_prime_UTR1";
32	Mikado_loci	three_prime_utr	18380966	18381771	.	+	.	gene_id "ENSSTUG00000003953"; transcript_id "mikado.32G693.3"; ID "mikado.32G693.3.three_prime_UTR1";
32	Mikado_loci	transcript	18375514	18381771	17	+	.	gene_id "ENSSTUG00000003953"; transcript_id "mikado.32G693.4"; ID "mikado.32G693.4";
32	Mikado_loci	exon	18375514	18375900	.	+	.	gene_id "ENSSTUG00000003953"; transcript_id "mikado.32G693.4"; ID "mikado.32G693.4.exon1";
32	Mikado_loci	exon	18376392	18376498	.	+	.	gene_id "ENSSTUG00000003953"; transcript_id "mikado.32G693.4"; ID "mikado.32G693.4.exon2";
32	Mikado_loci	exon	18376902	18377320	.	+	.	gene_id "ENSSTUG00000003953"; transcript_id "mikado.32G693.4"; ID "mikado.32G693.4.exon3";
32	Mikado_loci	exon	18377652	18377714	.	+	.	gene_id "ENSSTUG00000003953"; transcript_id "mikado.32G693.4"; ID "mikado.32G693.4.exon4";
32	Mikado_loci	exon	18377873	18377947	.	+	.	gene_id "ENSSTUG00000003953"; transcript_id "mikado.32G693.4"; ID "mikado.32G693.4.exon5";
32	Mikado_loci	exon	18378127	18378354	.	+	.	gene_id "ENSSTUG00000003953"; transcript_id "mikado.32G693.4"; ID "mikado.32G693.4.exon6";
32	Mikado_loci	exon	18380004	18380081	.	+	.	gene_id "ENSSTUG00000003953"; transcript_id "mikado.32G693.4"; ID "mikado.32G693.4.exon7";
32	Mikado_loci	exon	18380223	18380352	.	+	.	gene_id "ENSSTUG00000003953"; transcript_id "mikado.32G693.4"; ID "mikado.32G693.4.exon8";
32	Mikado_loci	exon	18380503	18380569	.	+	.	gene_id "ENSSTUG00000003953"; transcript_id "mikado.32G693.4"; ID "mikado.32G693.4.exon9";
32	Mikado_loci	exon	18380758	18381771	.	+	.	gene_id "ENSSTUG00000003953"; transcript_id "mikado.32G693.4"; ID "mikado.32G693.4.exon10";
32	Mikado_loci	CDS	18376396	18376498	.	+	0	gene_id "ENSSTUG00000003953"; transcript_id "mikado.32G693.4"; ID "mikado.32G693.4.CDS1";
32	Mikado_loci	CDS	18376902	18377320	.	+	2	gene_id "ENSSTUG00000003953"; transcript_id "mikado.32G693.4"; ID "mikado.32G693.4.CDS2";
32	Mikado_loci	CDS	18377652	18377714	.	+	0	gene_id "ENSSTUG00000003953"; transcript_id "mikado.32G693.4"; ID "mikado.32G693.4.CDS3";
32	Mikado_loci	CDS	18377873	18377947	.	+	0	gene_id "ENSSTUG00000003953"; transcript_id "mikado.32G693.4"; ID "mikado.32G693.4.CDS4";
32	Mikado_loci	CDS	18378127	18378354	.	+	0	gene_id "ENSSTUG00000003953"; transcript_id "mikado.32G693.4"; ID "mikado.32G693.4.CDS5";
32	Mikado_loci	CDS	18380004	18380081	.	+	0	gene_id "ENSSTUG00000003953"; transcript_id "mikado.32G693.4"; ID "mikado.32G693.4.CDS6";
32	Mikado_loci	CDS	18380223	18380352	.	+	0	gene_id "ENSSTUG00000003953"; transcript_id "mikado.32G693.4"; ID "mikado.32G693.4.CDS7";
32	Mikado_loci	CDS	18380503	18380569	.	+	2	gene_id "ENSSTUG00000003953"; transcript_id "mikado.32G693.4"; ID "mikado.32G693.4.CDS8";
32	Mikado_loci	CDS	18380758	18380965	.	+	1	gene_id "ENSSTUG00000003953"; transcript_id "mikado.32G693.4"; ID "mikado.32G693.4.CDS9";
32	Mikado_loci	five_prime_utr	18375514	18375900	.	+	.	gene_id "ENSSTUG00000003953"; transcript_id "mikado.32G693.4"; ID "mikado.32G693.4.five_prime_UTR1";
32	Mikado_loci	five_prime_utr	18376392	18376395	.	+	.	gene_id "ENSSTUG00000003953"; transcript_id "mikado.32G693.4"; ID "mikado.32G693.4.five_prime_UTR2";
32	Mikado_loci	three_prime_utr	18380966	18381771	.	+	.	gene_id "ENSSTUG00000003953"; transcript_id "mikado.32G693.4"; ID "mikado.32G693.4.three_prime_UTR1";
32	Mikado_loci	transcript	18382552	18384903	20	+	.	gene_id "ENSSTUG00000003982"; transcript_id "mikado.32G694.2"; ID "mikado.32G694.2";
32	Mikado_loci	exon	18382552	18382652	.	+	.	gene_id "ENSSTUG00000003982"; transcript_id "mikado.32G694.2"; ID "mikado.32G694.2.exon1";
32	Mikado_loci	exon	18383090	18383232	.	+	.	gene_id "ENSSTUG00000003982"; transcript_id "mikado.32G694.2"; ID "mikado.32G694.2.exon2";
32	Mikado_loci	exon	18383387	18383512	.	+	.	gene_id "ENSSTUG00000003982"; transcript_id "mikado.32G694.2"; ID "mikado.32G694.2.exon3";
32	Mikado_loci	exon	18383623	18383746	.	+	.	gene_id "ENSSTUG00000003982"; transcript_id "mikado.32G694.2"; ID "mikado.32G694.2.exon4";
32	Mikado_loci	exon	18383890	18383987	.	+	.	gene_id "ENSSTUG00000003982"; transcript_id "mikado.32G694.2"; ID "mikado.32G694.2.exon5";
32	Mikado_loci	exon	18384071	18384278	.	+	.	gene_id "ENSSTUG00000003982"; transcript_id "mikado.32G694.2"; ID "mikado.32G694.2.exon6";
32	Mikado_loci	exon	18384446	18384903	.	+	.	gene_id "ENSSTUG00000003982"; transcript_id "mikado.32G694.2"; ID "mikado.32G694.2.exon7";
32	Mikado_loci	CDS	18382592	18382652	.	+	0	gene_id "ENSSTUG00000003982"; transcript_id "mikado.32G694.2"; ID "mikado.32G694.2.CDS1";
32	Mikado_loci	CDS	18383090	18383232	.	+	2	gene_id "ENSSTUG00000003982"; transcript_id "mikado.32G694.2"; ID "mikado.32G694.2.CDS2";
32	Mikado_loci	CDS	18383387	18383512	.	+	0	gene_id "ENSSTUG00000003982"; transcript_id "mikado.32G694.2"; ID "mikado.32G694.2.CDS3";
32	Mikado_loci	CDS	18383623	18383746	.	+	0	gene_id "ENSSTUG00000003982"; transcript_id "mikado.32G694.2"; ID "mikado.32G694.2.CDS4";
32	Mikado_loci	CDS	18383890	18383987	.	+	2	gene_id "ENSSTUG00000003982"; transcript_id "mikado.32G694.2"; ID "mikado.32G694.2.CDS5";
32	Mikado_loci	CDS	18384071	18384278	.	+	0	gene_id "ENSSTUG00000003982"; transcript_id "mikado.32G694.2"; ID "mikado.32G694.2.CDS6";
32	Mikado_loci	CDS	18384446	18384531	.	+	2	gene_id "ENSSTUG00000003982"; transcript_id "mikado.32G694.2"; ID "mikado.32G694.2.CDS7";
32	Mikado_loci	five_prime_utr	18382552	18382591	.	+	.	gene_id "ENSSTUG00000003982"; transcript_id "mikado.32G694.2"; ID "mikado.32G694.2.five_prime_UTR1";
32	Mikado_loci	three_prime_utr	18384532	18384903	.	+	.	gene_id "ENSSTUG00000003982"; transcript_id "mikado.32G694.2"; ID "mikado.32G694.2.three_prime_UTR1";
32	Mikado_loci	transcript	18382552	18384903	20	+	.	gene_id "ENSSTUG00000003982"; transcript_id "mikado.32G694.3"; ID "mikado.32G694.3";
32	Mikado_loci	exon	18382552	18382640	.	+	.	gene_id "ENSSTUG00000003982"; transcript_id "mikado.32G694.3"; ID "mikado.32G694.3.exon1";
32	Mikado_loci	exon	18383090	18383232	.	+	.	gene_id "ENSSTUG00000003982"; transcript_id "mikado.32G694.3"; ID "mikado.32G694.3.exon2";
32	Mikado_loci	exon	18383387	18383512	.	+	.	gene_id "ENSSTUG00000003982"; transcript_id "mikado.32G694.3"; ID "mikado.32G694.3.exon3";
32	Mikado_loci	exon	18383623	18383746	.	+	.	gene_id "ENSSTUG00000003982"; transcript_id "mikado.32G694.3"; ID "mikado.32G694.3.exon4";
32	Mikado_loci	exon	18383890	18383987	.	+	.	gene_id "ENSSTUG00000003982"; transcript_id "mikado.32G694.3"; ID "mikado.32G694.3.exon5";
32	Mikado_loci	exon	18384071	18384278	.	+	.	gene_id "ENSSTUG00000003982"; transcript_id "mikado.32G694.3"; ID "mikado.32G694.3.exon6";
32	Mikado_loci	exon	18384446	18384903	.	+	.	gene_id "ENSSTUG00000003982"; transcript_id "mikado.32G694.3"; ID "mikado.32G694.3.exon7";
32	Mikado_loci	CDS	18382592	18382640	.	+	0	gene_id "ENSSTUG00000003982"; transcript_id "mikado.32G694.3"; ID "mikado.32G694.3.CDS1";
32	Mikado_loci	CDS	18383090	18383232	.	+	2	gene_id "ENSSTUG00000003982"; transcript_id "mikado.32G694.3"; ID "mikado.32G694.3.CDS2";
32	Mikado_loci	CDS	18383387	18383512	.	+	0	gene_id "ENSSTUG00000003982"; transcript_id "mikado.32G694.3"; ID "mikado.32G694.3.CDS3";
32	Mikado_loci	CDS	18383623	18383746	.	+	0	gene_id "ENSSTUG00000003982"; transcript_id "mikado.32G694.3"; ID "mikado.32G694.3.CDS4";
32	Mikado_loci	CDS	18383890	18383987	.	+	2	gene_id "ENSSTUG00000003982"; transcript_id "mikado.32G694.3"; ID "mikado.32G694.3.CDS5";
32	Mikado_loci	CDS	18384071	18384278	.	+	0	gene_id "ENSSTUG00000003982"; transcript_id "mikado.32G694.3"; ID "mikado.32G694.3.CDS6";
32	Mikado_loci	CDS	18384446	18384531	.	+	2	gene_id "ENSSTUG00000003982"; transcript_id "mikado.32G694.3"; ID "mikado.32G694.3.CDS7";
32	Mikado_loci	five_prime_utr	18382552	18382591	.	+	.	gene_id "ENSSTUG00000003982"; transcript_id "mikado.32G694.3"; ID "mikado.32G694.3.five_prime_UTR1";
32	Mikado_loci	three_prime_utr	18384532	18384903	.	+	.	gene_id "ENSSTUG00000003982"; transcript_id "mikado.32G694.3"; ID "mikado.32G694.3.three_prime_UTR1";
32	Mikado_loci	transcript	18551803	18558506	12	+	.	gene_id "ENSSTUG00000004320"; transcript_id "mikado.32G706.2"; ID "mikado.32G706.2";
32	Mikado_loci	exon	18551803	18555454	.	+	.	gene_id "ENSSTUG00000004320"; transcript_id "mikado.32G706.2"; ID "mikado.32G706.2.exon1";
32	Mikado_loci	exon	18555637	18555730	.	+	.	gene_id "ENSSTUG00000004320"; transcript_id "mikado.32G706.2"; ID "mikado.32G706.2.exon2";
32	Mikado_loci	exon	18555896	18555945	.	+	.	gene_id "ENSSTUG00000004320"; transcript_id "mikado.32G706.2"; ID "mikado.32G706.2.exon3";
32	Mikado_loci	exon	18556215	18556315	.	+	.	gene_id "ENSSTUG00000004320"; transcript_id "mikado.32G706.2"; ID "mikado.32G706.2.exon4";
32	Mikado_loci	exon	18556673	18558506	.	+	.	gene_id "ENSSTUG00000004320"; transcript_id "mikado.32G706.2"; ID "mikado.32G706.2.exon5";
32	Mikado_loci	CDS	18552191	18555454	.	+	0	gene_id "ENSSTUG00000004320"; transcript_id "mikado.32G706.2"; ID "mikado.32G706.2.CDS1";
32	Mikado_loci	CDS	18555637	18555730	.	+	0	gene_id "ENSSTUG00000004320"; transcript_id "mikado.32G706.2"; ID "mikado.32G706.2.CDS2";
32	Mikado_loci	CDS	18555896	18555945	.	+	2	gene_id "ENSSTUG00000004320"; transcript_id "mikado.32G706.2"; ID "mikado.32G706.2.CDS3";
32	Mikado_loci	CDS	18556215	18556274	.	+	0	gene_id "ENSSTUG00000004320"; transcript_id "mikado.32G706.2"; ID "mikado.32G706.2.CDS4";
32	Mikado_loci	five_prime_utr	18551803	18552190	.	+	.	gene_id "ENSSTUG00000004320"; transcript_id "mikado.32G706.2"; ID "mikado.32G706.2.five_prime_UTR1";
32	Mikado_loci	three_prime_utr	18556275	18556315	.	+	.	gene_id "ENSSTUG00000004320"; transcript_id "mikado.32G706.2"; ID "mikado.32G706.2.three_prime_UTR1";
32	Mikado_loci	three_prime_utr	18556673	18558506	.	+	.	gene_id "ENSSTUG00000004320"; transcript_id "mikado.32G706.2"; ID "mikado.32G706.2.three_prime_UTR2";
32	Mikado_loci	transcript	18551803	18558506	0	+	.	gene_id "ENSSTUG00000004320"; transcript_id "mikado.32G706.3"; ID "mikado.32G706.3";
32	Mikado_loci	exon	18551803	18554402	.	+	.	gene_id "ENSSTUG00000004320"; transcript_id "mikado.32G706.3"; ID "mikado.32G706.3.exon1";
32	Mikado_loci	exon	18554672	18554827	.	+	.	gene_id "ENSSTUG00000004320"; transcript_id "mikado.32G706.3"; ID "mikado.32G706.3.exon2";
32	Mikado_loci	exon	18555131	18555454	.	+	.	gene_id "ENSSTUG00000004320"; transcript_id "mikado.32G706.3"; ID "mikado.32G706.3.exon3";
32	Mikado_loci	exon	18555637	18555730	.	+	.	gene_id "ENSSTUG00000004320"; transcript_id "mikado.32G706.3"; ID "mikado.32G706.3.exon4";
32	Mikado_loci	exon	18555896	18555959	.	+	.	gene_id "ENSSTUG00000004320"; transcript_id "mikado.32G706.3"; ID "mikado.32G706.3.exon5";
32	Mikado_loci	exon	18556215	18556315	.	+	.	gene_id "ENSSTUG00000004320"; transcript_id "mikado.32G706.3"; ID "mikado.32G706.3.exon6";
32	Mikado_loci	exon	18556673	18558506	.	+	.	gene_id "ENSSTUG00000004320"; transcript_id "mikado.32G706.3"; ID "mikado.32G706.3.exon7";
32	Mikado_loci	CDS	18554400	18554402	.	+	0	gene_id "ENSSTUG00000004320"; transcript_id "mikado.32G706.3"; ID "mikado.32G706.3.CDS1";
32	Mikado_loci	CDS	18554672	18554827	.	+	0	gene_id "ENSSTUG00000004320"; transcript_id "mikado.32G706.3"; ID "mikado.32G706.3.CDS2";
32	Mikado_loci	CDS	18555131	18555454	.	+	0	gene_id "ENSSTUG00000004320"; transcript_id "mikado.32G706.3"; ID "mikado.32G706.3.CDS3";
32	Mikado_loci	CDS	18555637	18555730	.	+	0	gene_id "ENSSTUG00000004320"; transcript_id "mikado.32G706.3"; ID "mikado.32G706.3.CDS4";
32	Mikado_loci	CDS	18555896	18555959	.	+	2	gene_id "ENSSTUG00000004320"; transcript_id "mikado.32G706.3"; ID "mikado.32G706.3.CDS5";
32	Mikado_loci	CDS	18556215	18556315	.	+	1	gene_id "ENSSTUG00000004320"; transcript_id "mikado.32G706.3"; ID "mikado.32G706.3.CDS6";
32	Mikado_loci	CDS	18556673	18556689	.	+	2	gene_id "ENSSTUG00000004320"; transcript_id "mikado.32G706.3"; ID "mikado.32G706.3.CDS7";
32	Mikado_loci	five_prime_utr	18551803	18554399	.	+	.	gene_id "ENSSTUG00000004320"; transcript_id "mikado.32G706.3"; ID "mikado.32G706.3.five_prime_UTR1";
32	Mikado_loci	three_prime_utr	18556690	18558506	.	+	.	gene_id "ENSSTUG00000004320"; transcript_id "mikado.32G706.3"; ID "mikado.32G706.3.three_prime_UTR1";
32	Mikado_loci	transcript	18551803	18558506	15	+	.	gene_id "ENSSTUG00000004320"; transcript_id "mikado.32G706.4"; ID "mikado.32G706.4";
32	Mikado_loci	exon	18551803	18555454	.	+	.	gene_id "ENSSTUG00000004320"; transcript_id "mikado.32G706.4"; ID "mikado.32G706.4.exon1";
32	Mikado_loci	exon	18555637	18555730	.	+	.	gene_id "ENSSTUG00000004320"; transcript_id "mikado.32G706.4"; ID "mikado.32G706.4.exon2";
32	Mikado_loci	exon	18555896	18555959	.	+	.	gene_id "ENSSTUG00000004320"; transcript_id "mikado.32G706.4"; ID "mikado.32G706.4.exon3";
32	Mikado_loci	exon	18556215	18556315	.	+	.	gene_id "ENSSTUG00000004320"; transcript_id "mikado.32G706.4"; ID "mikado.32G706.4.exon4";
32	Mikado_loci	exon	18556673	18558506	.	+	.	gene_id "ENSSTUG00000004320"; transcript_id "mikado.32G706.4"; ID "mikado.32G706.4.exon5";
32	Mikado_loci	CDS	18552545	18555454	.	+	0	gene_id "ENSSTUG00000004320"; transcript_id "mikado.32G706.4"; ID "mikado.32G706.4.CDS1";
32	Mikado_loci	CDS	18555637	18555730	.	+	0	gene_id "ENSSTUG00000004320"; transcript_id "mikado.32G706.4"; ID "mikado.32G706.4.CDS2";
32	Mikado_loci	CDS	18555896	18555959	.	+	2	gene_id "ENSSTUG00000004320"; transcript_id "mikado.32G706.4"; ID "mikado.32G706.4.CDS3";
32	Mikado_loci	CDS	18556215	18556315	.	+	1	gene_id "ENSSTUG00000004320"; transcript_id "mikado.32G706.4"; ID "mikado.32G706.4.CDS4";
32	Mikado_loci	CDS	18556673	18556689	.	+	2	gene_id "ENSSTUG00000004320"; transcript_id "mikado.32G706.4"; ID "mikado.32G706.4.CDS5";
32	Mikado_loci	five_prime_utr	18551803	18552544	.	+	.	gene_id "ENSSTUG00000004320"; transcript_id "mikado.32G706.4"; ID "mikado.32G706.4.five_prime_UTR1";
32	Mikado_loci	three_prime_utr	18556690	18558506	.	+	.	gene_id "ENSSTUG00000004320"; transcript_id "mikado.32G706.4"; ID "mikado.32G706.4.three_prime_UTR1";
32	Mikado_loci	transcript	18716973	18723153	18	+	.	gene_id "ENSSTUG00000004480"; transcript_id "mikado.32G712.2"; ID "mikado.32G712.2";
32	Mikado_loci	exon	18716973	18717143	.	+	.	gene_id "ENSSTUG00000004480"; transcript_id "mikado.32G712.2"; ID "mikado.32G712.2.exon1";
32	Mikado_loci	exon	18719486	18719577	.	+	.	gene_id "ENSSTUG00000004480"; transcript_id "mikado.32G712.2"; ID "mikado.32G712.2.exon2";
32	Mikado_loci	exon	18719686	18719715	.	+	.	gene_id "ENSSTUG00000004480"; transcript_id "mikado.32G712.2"; ID "mikado.32G712.2.exon3";
32	Mikado_loci	exon	18719952	18720054	.	+	.	gene_id "ENSSTUG00000004480"; transcript_id "mikado.32G712.2"; ID "mikado.32G712.2.exon4";
32	Mikado_loci	exon	18721965	18723153	.	+	.	gene_id "ENSSTUG00000004480"; transcript_id "mikado.32G712.2"; ID "mikado.32G712.2.exon5";
32	Mikado_loci	CDS	18719517	18719577	.	+	0	gene_id "ENSSTUG00000004480"; transcript_id "mikado.32G712.2"; ID "mikado.32G712.2.CDS1";
32	Mikado_loci	CDS	18719686	18719715	.	+	2	gene_id "ENSSTUG00000004480"; transcript_id "mikado.32G712.2"; ID "mikado.32G712.2.CDS2";
32	Mikado_loci	CDS	18719952	18720054	.	+	2	gene_id "ENSSTUG00000004480"; transcript_id "mikado.32G712.2"; ID "mikado.32G712.2.CDS3";
32	Mikado_loci	CDS	18721965	18722115	.	+	1	gene_id "ENSSTUG00000004480"; transcript_id "mikado.32G712.2"; ID "mikado.32G712.2.CDS4";
32	Mikado_loci	five_prime_utr	18716973	18717143	.	+	.	gene_id "ENSSTUG00000004480"; transcript_id "mikado.32G712.2"; ID "mikado.32G712.2.five_prime_UTR1";
32	Mikado_loci	five_prime_utr	18719486	18719516	.	+	.	gene_id "ENSSTUG00000004480"; transcript_id "mikado.32G712.2"; ID "mikado.32G712.2.five_prime_UTR2";
32	Mikado_loci	three_prime_utr	18722116	18723153	.	+	.	gene_id "ENSSTUG00000004480"; transcript_id "mikado.32G712.2"; ID "mikado.32G712.2.three_prime_UTR1";
32	Mikado_loci	transcript	18729002	18733646	20	+	.	gene_id "ENSSTUG00000004504"; transcript_id "mikado.32G714.2"; ID "mikado.32G714.2";
32	Mikado_loci	exon	18729002	18729433	.	+	.	gene_id "ENSSTUG00000004504"; transcript_id "mikado.32G714.2"; ID "mikado.32G714.2.exon1";
32	Mikado_loci	exon	18731620	18731706	.	+	.	gene_id "ENSSTUG00000004504"; transcript_id "mikado.32G714.2"; ID "mikado.32G714.2.exon2";
32	Mikado_loci	exon	18731964	18731995	.	+	.	gene_id "ENSSTUG00000004504"; transcript_id "mikado.32G714.2"; ID "mikado.32G714.2.exon3";
32	Mikado_loci	exon	18732086	18732179	.	+	.	gene_id "ENSSTUG00000004504"; transcript_id "mikado.32G714.2"; ID "mikado.32G714.2.exon4";
32	Mikado_loci	exon	18732306	18732502	.	+	.	gene_id "ENSSTUG00000004504"; transcript_id "mikado.32G714.2"; ID "mikado.32G714.2.exon5";
32	Mikado_loci	exon	18732796	18732929	.	+	.	gene_id "ENSSTUG00000004504"; transcript_id "mikado.32G714.2"; ID "mikado.32G714.2.exon6";
32	Mikado_loci	exon	18733029	18733180	.	+	.	gene_id "ENSSTUG00000004504"; transcript_id "mikado.32G714.2"; ID "mikado.32G714.2.exon7";
32	Mikado_loci	exon	18733273	18733646	.	+	.	gene_id "ENSSTUG00000004504"; transcript_id "mikado.32G714.2"; ID "mikado.32G714.2.exon8";
32	Mikado_loci	CDS	18731643	18731706	.	+	0	gene_id "ENSSTUG00000004504"; transcript_id "mikado.32G714.2"; ID "mikado.32G714.2.CDS1";
32	Mikado_loci	CDS	18731964	18731995	.	+	2	gene_id "ENSSTUG00000004504"; transcript_id "mikado.32G714.2"; ID "mikado.32G714.2.CDS2";
32	Mikado_loci	CDS	18732086	18732179	.	+	0	gene_id "ENSSTUG00000004504"; transcript_id "mikado.32G714.2"; ID "mikado.32G714.2.CDS3";
32	Mikado_loci	CDS	18732306	18732502	.	+	2	gene_id "ENSSTUG00000004504"; transcript_id "mikado.32G714.2"; ID "mikado.32G714.2.CDS4";
32	Mikado_loci	CDS	18732796	18732929	.	+	0	gene_id "ENSSTUG00000004504"; transcript_id "mikado.32G714.2"; ID "mikado.32G714.2.CDS5";
32	Mikado_loci	CDS	18733029	18733180	.	+	1	gene_id "ENSSTUG00000004504"; transcript_id "mikado.32G714.2"; ID "mikado.32G714.2.CDS6";
32	Mikado_loci	CDS	18733273	18733607	.	+	2	gene_id "ENSSTUG00000004504"; transcript_id "mikado.32G714.2"; ID "mikado.32G714.2.CDS7";
32	Mikado_loci	five_prime_utr	18729002	18729433	.	+	.	gene_id "ENSSTUG00000004504"; transcript_id "mikado.32G714.2"; ID "mikado.32G714.2.five_prime_UTR1";
32	Mikado_loci	five_prime_utr	18731620	18731642	.	+	.	gene_id "ENSSTUG00000004504"; transcript_id "mikado.32G714.2"; ID "mikado.32G714.2.five_prime_UTR2";
32	Mikado_loci	three_prime_utr	18733608	18733646	.	+	.	gene_id "ENSSTUG00000004504"; transcript_id "mikado.32G714.2"; ID "mikado.32G714.2.three_prime_UTR1";
32	Mikado_loci	transcript	19042105	19060122	17	-	.	gene_id "ENSSTUG00000005362"; transcript_id "mikado.32G729.2"; ID "mikado.32G729.2";
32	Mikado_loci	exon	19042105	19044719	.	-	.	gene_id "ENSSTUG00000005362"; transcript_id "mikado.32G729.2"; ID "mikado.32G729.2.exon1";
32	Mikado_loci	exon	19051706	19051822	.	-	.	gene_id "ENSSTUG00000005362"; transcript_id "mikado.32G729.2"; ID "mikado.32G729.2.exon2";
32	Mikado_loci	exon	19052275	19052389	.	-	.	gene_id "ENSSTUG00000005362"; transcript_id "mikado.32G729.2"; ID "mikado.32G729.2.exon3";
32	Mikado_loci	exon	19052603	19052714	.	-	.	gene_id "ENSSTUG00000005362"; transcript_id "mikado.32G729.2"; ID "mikado.32G729.2.exon4";
32	Mikado_loci	exon	19052841	19052961	.	-	.	gene_id "ENSSTUG00000005362"; transcript_id "mikado.32G729.2"; ID "mikado.32G729.2.exon5";
32	Mikado_loci	exon	19053078	19053169	.	-	.	gene_id "ENSSTUG00000005362"; transcript_id "mikado.32G729.2"; ID "mikado.32G729.2.exon6";
32	Mikado_loci	exon	19053403	19053564	.	-	.	gene_id "ENSSTUG00000005362"; transcript_id "mikado.32G729.2"; ID "mikado.32G729.2.exon7";
32	Mikado_loci	exon	19053723	19053782	.	-	.	gene_id "ENSSTUG00000005362"; transcript_id "mikado.32G729.2"; ID "mikado.32G729.2.exon8";
32	Mikado_loci	exon	19054076	19054143	.	-	.	gene_id "ENSSTUG00000005362"; transcript_id "mikado.32G729.2"; ID "mikado.32G729.2.exon9";
32	Mikado_loci	exon	19054332	19054440	.	-	.	gene_id "ENSSTUG00000005362"; transcript_id "mikado.32G729.2"; ID "mikado.32G729.2.exon10";
32	Mikado_loci	exon	19055327	19055392	.	-	.	gene_id "ENSSTUG00000005362"; transcript_id "mikado.32G729.2"; ID "mikado.32G729.2.exon11";
32	Mikado_loci	exon	19055515	19055614	.	-	.	gene_id "ENSSTUG00000005362"; transcript_id "mikado.32G729.2"; ID "mikado.32G729.2.exon12";
32	Mikado_loci	exon	19055902	19055966	.	-	.	gene_id "ENSSTUG00000005362"; transcript_id "mikado.32G729.2"; ID "mikado.32G729.2.exon13";
32	Mikado_loci	exon	19056757	19056833	.	-	.	gene_id "ENSSTUG00000005362"; transcript_id "mikado.32G729.2"; ID "mikado.32G729.2.exon14";
32	Mikado_loci	exon	19056921	19056979	.	-	.	gene_id "ENSSTUG00000005362"; transcript_id "mikado.32G729.2"; ID "mikado.32G729.2.exon15";
32	Mikado_loci	exon	19057802	19057933	.	-	.	gene_id "ENSSTUG00000005362"; transcript_id "mikado.32G729.2"; ID "mikado.32G729.2.exon16";
32	Mikado_loci	exon	19058459	19058563	.	-	.	gene_id "ENSSTUG00000005362"; transcript_id "mikado.32G729.2"; ID "mikado.32G729.2.exon17";
32	Mikado_loci	exon	19058763	19060122	.	-	.	gene_id "ENSSTUG00000005362"; transcript_id "mikado.32G729.2"; ID "mikado.32G729.2.exon18";
32	Mikado_loci	CDS	19044608	19044719	.	-	1	gene_id "ENSSTUG00000005362"; transcript_id "mikado.32G729.2"; ID "mikado.32G729.2.CDS1";
32	Mikado_loci	CDS	19051706	19051822	.	-	1	gene_id "ENSSTUG00000005362"; transcript_id "mikado.32G729.2"; ID "mikado.32G729.2.CDS2";
32	Mikado_loci	CDS	19052275	19052389	.	-	2	gene_id "ENSSTUG00000005362"; transcript_id "mikado.32G729.2"; ID "mikado.32G729.2.CDS3";
32	Mikado_loci	CDS	19052603	19052714	.	-	0	gene_id "ENSSTUG00000005362"; transcript_id "mikado.32G729.2"; ID "mikado.32G729.2.CDS4";
32	Mikado_loci	CDS	19052841	19052961	.	-	1	gene_id "ENSSTUG00000005362"; transcript_id "mikado.32G729.2"; ID "mikado.32G729.2.CDS5";
32	Mikado_loci	CDS	19053078	19053169	.	-	0	gene_id "ENSSTUG00000005362"; transcript_id "mikado.32G729.2"; ID "mikado.32G729.2.CDS6";
32	Mikado_loci	CDS	19053403	19053564	.	-	0	gene_id "ENSSTUG00000005362"; transcript_id "mikado.32G729.2"; ID "mikado.32G729.2.CDS7";
32	Mikado_loci	CDS	19053723	19053782	.	-	0	gene_id "ENSSTUG00000005362"; transcript_id "mikado.32G729.2"; ID "mikado.32G729.2.CDS8";
32	Mikado_loci	CDS	19054076	19054143	.	-	2	gene_id "ENSSTUG00000005362"; transcript_id "mikado.32G729.2"; ID "mikado.32G729.2.CDS9";
32	Mikado_loci	CDS	19054332	19054440	.	-	0	gene_id "ENSSTUG00000005362"; transcript_id "mikado.32G729.2"; ID "mikado.32G729.2.CDS10";
32	Mikado_loci	CDS	19055327	19055392	.	-	0	gene_id "ENSSTUG00000005362"; transcript_id "mikado.32G729.2"; ID "mikado.32G729.2.CDS11";
32	Mikado_loci	CDS	19055515	19055614	.	-	1	gene_id "ENSSTUG00000005362"; transcript_id "mikado.32G729.2"; ID "mikado.32G729.2.CDS12";
32	Mikado_loci	CDS	19055902	19055966	.	-	0	gene_id "ENSSTUG00000005362"; transcript_id "mikado.32G729.2"; ID "mikado.32G729.2.CDS13";
32	Mikado_loci	CDS	19056757	19056833	.	-	2	gene_id "ENSSTUG00000005362"; transcript_id "mikado.32G729.2"; ID "mikado.32G729.2.CDS14";
32	Mikado_loci	CDS	19056921	19056979	.	-	1	gene_id "ENSSTUG00000005362"; transcript_id "mikado.32G729.2"; ID "mikado.32G729.2.CDS15";
32	Mikado_loci	CDS	19057802	19057933	.	-	1	gene_id "ENSSTUG00000005362"; transcript_id "mikado.32G729.2"; ID "mikado.32G729.2.CDS16";
32	Mikado_loci	CDS	19058459	19058553	.	-	0	gene_id "ENSSTUG00000005362"; transcript_id "mikado.32G729.2"; ID "mikado.32G729.2.CDS17";
32	Mikado_loci	five_prime_utr	19058554	19058563	.	-	.	gene_id "ENSSTUG00000005362"; transcript_id "mikado.32G729.2"; ID "mikado.32G729.2.five_prime_UTR1";
32	Mikado_loci	five_prime_utr	19058763	19060122	.	-	.	gene_id "ENSSTUG00000005362"; transcript_id "mikado.32G729.2"; ID "mikado.32G729.2.five_prime_UTR2";
32	Mikado_loci	three_prime_utr	19042105	19044607	.	-	.	gene_id "ENSSTUG00000005362"; transcript_id "mikado.32G729.2"; ID "mikado.32G729.2.three_prime_UTR1";
32	Mikado_loci	transcript	19093629	19097894	20	+	.	gene_id "ENSSTUG00000005658"; transcript_id "mikado.32G733.2"; ID "mikado.32G733.2";
32	Mikado_loci	exon	19093629	19094044	.	+	.	gene_id "ENSSTUG00000005658"; transcript_id "mikado.32G733.2"; ID "mikado.32G733.2.exon1";
32	Mikado_loci	exon	19096365	19096626	.	+	.	gene_id "ENSSTUG00000005658"; transcript_id "mikado.32G733.2"; ID "mikado.32G733.2.exon2";
32	Mikado_loci	exon	19097791	19097894	.	+	.	gene_id "ENSSTUG00000005658"; transcript_id "mikado.32G733.2"; ID "mikado.32G733.2.exon3";
32	Mikado_loci	CDS	19093781	19094044	.	+	0	gene_id "ENSSTUG00000005658"; transcript_id "mikado.32G733.2"; ID "mikado.32G733.2.CDS1";
32	Mikado_loci	CDS	19096365	19096626	.	+	0	gene_id "ENSSTUG00000005658"; transcript_id "mikado.32G733.2"; ID "mikado.32G733.2.CDS2";
32	Mikado_loci	CDS	19097791	19097894	.	+	2	gene_id "ENSSTUG00000005658"; transcript_id "mikado.32G733.2"; ID "mikado.32G733.2.CDS3";
32	Mikado_loci	five_prime_utr	19093629	19093780	.	+	.	gene_id "ENSSTUG00000005658"; transcript_id "mikado.32G733.2"; ID "mikado.32G733.2.five_prime_UTR1";
32	Mikado_loci	transcript	19103741	19113286	16	-	.	gene_id "ENSSTUG00000005697"; transcript_id "mikado.32G738.2"; ID "mikado.32G738.2";
32	Mikado_loci	exon	19103741	19106066	.	-	.	gene_id "ENSSTUG00000005697"; transcript_id "mikado.32G738.2"; ID "mikado.32G738.2.exon1";
32	Mikado_loci	exon	19106242	19106366	.	-	.	gene_id "ENSSTUG00000005697"; transcript_id "mikado.32G738.2"; ID "mikado.32G738.2.exon2";
32	Mikado_loci	exon	19106456	19106574	.	-	.	gene_id "ENSSTUG00000005697"; transcript_id "mikado.32G738.2"; ID "mikado.32G738.2.exon3";
32	Mikado_loci	exon	19109973	19110212	.	-	.	gene_id "ENSSTUG00000005697"; transcript_id "mikado.32G738.2"; ID "mikado.32G738.2.exon4";
32	Mikado_loci	exon	19112930	19113286	.	-	.	gene_id "ENSSTUG00000005697"; transcript_id "mikado.32G738.2"; ID "mikado.32G738.2.exon5";
32	Mikado_loci	CDS	19105879	19106066	.	-	2	gene_id "ENSSTUG00000005697"; transcript_id "mikado.32G738.2"; ID "mikado.32G738.2.CDS1";
32	Mikado_loci	CDS	19106242	19106366	.	-	1	gene_id "ENSSTUG00000005697"; transcript_id "mikado.32G738.2"; ID "mikado.32G738.2.CDS2";
32	Mikado_loci	CDS	19106456	19106574	.	-	0	gene_id "ENSSTUG00000005697"; transcript_id "mikado.32G738.2"; ID "mikado.32G738.2.CDS3";
32	Mikado_loci	CDS	19109973	19110212	.	-	0	gene_id "ENSSTUG00000005697"; transcript_id "mikado.32G738.2"; ID "mikado.32G738.2.CDS4";
32	Mikado_loci	five_prime_utr	19112930	19113286	.	-	.	gene_id "ENSSTUG00000005697"; transcript_id "mikado.32G738.2"; ID "mikado.32G738.2.five_prime_UTR1";
32	Mikado_loci	three_prime_utr	19103741	19105878	.	-	.	gene_id "ENSSTUG00000005697"; transcript_id "mikado.32G738.2"; ID "mikado.32G738.2.three_prime_UTR1";
32	Mikado_loci	transcript	19295462	19298554	21	+	.	gene_id "ENSSTUG00000005794"; transcript_id "mikado.32G745.2"; ID "mikado.32G745.2";
32	Mikado_loci	exon	19295462	19296713	.	+	.	gene_id "ENSSTUG00000005794"; transcript_id "mikado.32G745.2"; ID "mikado.32G745.2.exon1";
32	Mikado_loci	exon	19297610	19297698	.	+	.	gene_id "ENSSTUG00000005794"; transcript_id "mikado.32G745.2"; ID "mikado.32G745.2.exon2";
32	Mikado_loci	exon	19298034	19298554	.	+	.	gene_id "ENSSTUG00000005794"; transcript_id "mikado.32G745.2"; ID "mikado.32G745.2.exon3";
32	Mikado_loci	CDS	19295801	19296713	.	+	0	gene_id "ENSSTUG00000005794"; transcript_id "mikado.32G745.2"; ID "mikado.32G745.2.CDS1";
32	Mikado_loci	CDS	19297610	19297698	.	+	2	gene_id "ENSSTUG00000005794"; transcript_id "mikado.32G745.2"; ID "mikado.32G745.2.CDS2";
32	Mikado_loci	CDS	19298034	19298132	.	+	0	gene_id "ENSSTUG00000005794"; transcript_id "mikado.32G745.2"; ID "mikado.32G745.2.CDS3";
32	Mikado_loci	five_prime_utr	19295462	19295800	.	+	.	gene_id "ENSSTUG00000005794"; transcript_id "mikado.32G745.2"; ID "mikado.32G745.2.five_prime_UTR1";
32	Mikado_loci	three_prime_utr	19298133	19298554	.	+	.	gene_id "ENSSTUG00000005794"; transcript_id "mikado.32G745.2"; ID "mikado.32G745.2.three_prime_UTR1";
32	Mikado_loci	transcript	19316941	19320893	20	+	.	gene_id "ENSSTUG00000005808"; transcript_id "mikado.32G747.2"; ID "mikado.32G747.2";
32	Mikado_loci	exon	19316941	19317371	.	+	.	gene_id "ENSSTUG00000005808"; transcript_id "mikado.32G747.2"; ID "mikado.32G747.2.exon1";
32	Mikado_loci	exon	19318465	19320893	.	+	.	gene_id "ENSSTUG00000005808"; transcript_id "mikado.32G747.2"; ID "mikado.32G747.2.exon2";
32	Mikado_loci	CDS	19318564	19319730	.	+	0	gene_id "ENSSTUG00000005808"; transcript_id "mikado.32G747.2"; ID "mikado.32G747.2.CDS1";
32	Mikado_loci	five_prime_utr	19316941	19317371	.	+	.	gene_id "ENSSTUG00000005808"; transcript_id "mikado.32G747.2"; ID "mikado.32G747.2.five_prime_UTR1";
32	Mikado_loci	five_prime_utr	19318465	19318563	.	+	.	gene_id "ENSSTUG00000005808"; transcript_id "mikado.32G747.2"; ID "mikado.32G747.2.five_prime_UTR2";
32	Mikado_loci	three_prime_utr	19319731	19320893	.	+	.	gene_id "ENSSTUG00000005808"; transcript_id "mikado.32G747.2"; ID "mikado.32G747.2.three_prime_UTR1";
32	Mikado_loci	transcript	19603704	19606436	14	+	.	gene_id "ENSSTUG00000012178"; transcript_id "mikado.32G763.3"; ID "mikado.32G763.3";
32	Mikado_loci	exon	19603704	19603984	.	+	.	gene_id "ENSSTUG00000012178"; transcript_id "mikado.32G763.3"; ID "mikado.32G763.3.exon1";
32	Mikado_loci	exon	19604299	19604413	.	+	.	gene_id "ENSSTUG00000012178"; transcript_id "mikado.32G763.3"; ID "mikado.32G763.3.exon2";
32	Mikado_loci	exon	19604734	19605006	.	+	.	gene_id "ENSSTUG00000012178"; transcript_id "mikado.32G763.3"; ID "mikado.32G763.3.exon3";
32	Mikado_loci	exon	19605128	19606436	.	+	.	gene_id "ENSSTUG00000012178"; transcript_id "mikado.32G763.3"; ID "mikado.32G763.3.exon4";
32	Mikado_loci	CDS	19604737	19605006	.	+	0	gene_id "ENSSTUG00000012178"; transcript_id "mikado.32G763.3"; ID "mikado.32G763.3.CDS1";
32	Mikado_loci	CDS	19605128	19605424	.	+	0	gene_id "ENSSTUG00000012178"; transcript_id "mikado.32G763.3"; ID "mikado.32G763.3.CDS2";
32	Mikado_loci	five_prime_utr	19603704	19603984	.	+	.	gene_id "ENSSTUG00000012178"; transcript_id "mikado.32G763.3"; ID "mikado.32G763.3.five_prime_UTR1";
32	Mikado_loci	five_prime_utr	19604299	19604413	.	+	.	gene_id "ENSSTUG00000012178"; transcript_id "mikado.32G763.3"; ID "mikado.32G763.3.five_prime_UTR2";
32	Mikado_loci	five_prime_utr	19604734	19604736	.	+	.	gene_id "ENSSTUG00000012178"; transcript_id "mikado.32G763.3"; ID "mikado.32G763.3.five_prime_UTR3";
32	Mikado_loci	three_prime_utr	19605425	19606436	.	+	.	gene_id "ENSSTUG00000012178"; transcript_id "mikado.32G763.3"; ID "mikado.32G763.3.three_prime_UTR1";
32	Mikado_loci	transcript	19603704	19606436	12	+	.	gene_id "ENSSTUG00000012178"; transcript_id "mikado.32G763.4"; ID "mikado.32G763.4";
32	Mikado_loci	exon	19603704	19603984	.	+	.	gene_id "ENSSTUG00000012178"; transcript_id "mikado.32G763.4"; ID "mikado.32G763.4.exon1";
32	Mikado_loci	exon	19604719	19605006	.	+	.	gene_id "ENSSTUG00000012178"; transcript_id "mikado.32G763.4"; ID "mikado.32G763.4.exon2";
32	Mikado_loci	exon	19605128	19606436	.	+	.	gene_id "ENSSTUG00000012178"; transcript_id "mikado.32G763.4"; ID "mikado.32G763.4.exon3";
32	Mikado_loci	CDS	19604737	19605006	.	+	0	gene_id "ENSSTUG00000012178"; transcript_id "mikado.32G763.4"; ID "mikado.32G763.4.CDS1";
32	Mikado_loci	CDS	19605128	19605424	.	+	0	gene_id "ENSSTUG00000012178"; transcript_id "mikado.32G763.4"; ID "mikado.32G763.4.CDS2";
32	Mikado_loci	five_prime_utr	19603704	19603984	.	+	.	gene_id "ENSSTUG00000012178"; transcript_id "mikado.32G763.4"; ID "mikado.32G763.4.five_prime_UTR1";
32	Mikado_loci	five_prime_utr	19604719	19604736	.	+	.	gene_id "ENSSTUG00000012178"; transcript_id "mikado.32G763.4"; ID "mikado.32G763.4.five_prime_UTR2";
32	Mikado_loci	three_prime_utr	19605425	19606436	.	+	.	gene_id "ENSSTUG00000012178"; transcript_id "mikado.32G763.4"; ID "mikado.32G763.4.three_prime_UTR1";
32	Mikado_loci	transcript	19603704	19606436	12	+	.	gene_id "ENSSTUG00000012178"; transcript_id "mikado.32G763.5"; ID "mikado.32G763.5";
32	Mikado_loci	exon	19603704	19603984	.	+	.	gene_id "ENSSTUG00000012178"; transcript_id "mikado.32G763.5"; ID "mikado.32G763.5.exon1";
32	Mikado_loci	exon	19604734	19605006	.	+	.	gene_id "ENSSTUG00000012178"; transcript_id "mikado.32G763.5"; ID "mikado.32G763.5.exon2";
32	Mikado_loci	exon	19605128	19606436	.	+	.	gene_id "ENSSTUG00000012178"; transcript_id "mikado.32G763.5"; ID "mikado.32G763.5.exon3";
32	Mikado_loci	CDS	19604737	19605006	.	+	0	gene_id "ENSSTUG00000012178"; transcript_id "mikado.32G763.5"; ID "mikado.32G763.5.CDS1";
32	Mikado_loci	CDS	19605128	19605424	.	+	0	gene_id "ENSSTUG00000012178"; transcript_id "mikado.32G763.5"; ID "mikado.32G763.5.CDS2";
32	Mikado_loci	five_prime_utr	19603704	19603984	.	+	.	gene_id "ENSSTUG00000012178"; transcript_id "mikado.32G763.5"; ID "mikado.32G763.5.five_prime_UTR1";
32	Mikado_loci	five_prime_utr	19604734	19604736	.	+	.	gene_id "ENSSTUG00000012178"; transcript_id "mikado.32G763.5"; ID "mikado.32G763.5.five_prime_UTR2";
32	Mikado_loci	three_prime_utr	19605425	19606436	.	+	.	gene_id "ENSSTUG00000012178"; transcript_id "mikado.32G763.5"; ID "mikado.32G763.5.three_prime_UTR1";
32	Mikado_loci	transcript	19624969	19654081	15	+	.	gene_id "ENSSTUG00000012300"; transcript_id "mikado.32G765.2"; ID "mikado.32G765.2";
32	Mikado_loci	exon	19624969	19625444	.	+	.	gene_id "ENSSTUG00000012300"; transcript_id "mikado.32G765.2"; ID "mikado.32G765.2.exon1";
32	Mikado_loci	exon	19638056	19638769	.	+	.	gene_id "ENSSTUG00000012300"; transcript_id "mikado.32G765.2"; ID "mikado.32G765.2.exon2";
32	Mikado_loci	exon	19639201	19639288	.	+	.	gene_id "ENSSTUG00000012300"; transcript_id "mikado.32G765.2"; ID "mikado.32G765.2.exon3";
32	Mikado_loci	exon	19649277	19649503	.	+	.	gene_id "ENSSTUG00000012300"; transcript_id "mikado.32G765.2"; ID "mikado.32G765.2.exon4";
32	Mikado_loci	exon	19649703	19654081	.	+	.	gene_id "ENSSTUG00000012300"; transcript_id "mikado.32G765.2"; ID "mikado.32G765.2.exon5";
32	Mikado_loci	CDS	19638151	19638769	.	+	0	gene_id "ENSSTUG00000012300"; transcript_id "mikado.32G765.2"; ID "mikado.32G765.2.CDS1";
32	Mikado_loci	CDS	19639201	19639288	.	+	2	gene_id "ENSSTUG00000012300"; transcript_id "mikado.32G765.2"; ID "mikado.32G765.2.CDS2";
32	Mikado_loci	CDS	19649277	19649503	.	+	1	gene_id "ENSSTUG00000012300"; transcript_id "mikado.32G765.2"; ID "mikado.32G765.2.CDS3";
32	Mikado_loci	CDS	19649703	19653076	.	+	2	gene_id "ENSSTUG00000012300"; transcript_id "mikado.32G765.2"; ID "mikado.32G765.2.CDS4";
32	Mikado_loci	five_prime_utr	19624969	19625444	.	+	.	gene_id "ENSSTUG00000012300"; transcript_id "mikado.32G765.2"; ID "mikado.32G765.2.five_prime_UTR1";
32	Mikado_loci	five_prime_utr	19638056	19638150	.	+	.	gene_id "ENSSTUG00000012300"; transcript_id "mikado.32G765.2"; ID "mikado.32G765.2.five_prime_UTR2";
32	Mikado_loci	three_prime_utr	19653077	19654081	.	+	.	gene_id "ENSSTUG00000012300"; transcript_id "mikado.32G765.2"; ID "mikado.32G765.2.three_prime_UTR1";
32	Mikado_loci	transcript	19775445	19783486	18	+	.	gene_id "ENSSTUG00000013590"; transcript_id "mikado.32G769.7"; ID "mikado.32G769.7";
32	Mikado_loci	exon	19775445	19775818	.	+	.	gene_id "ENSSTUG00000013590"; transcript_id "mikado.32G769.7"; ID "mikado.32G769.7.exon1";
32	Mikado_loci	exon	19776775	19776983	.	+	.	gene_id "ENSSTUG00000013590"; transcript_id "mikado.32G769.7"; ID "mikado.32G769.7.exon2";
32	Mikado_loci	exon	19777255	19777382	.	+	.	gene_id "ENSSTUG00000013590"; transcript_id "mikado.32G769.7"; ID "mikado.32G769.7.exon3";
32	Mikado_loci	exon	19777490	19777766	.	+	.	gene_id "ENSSTUG00000013590"; transcript_id "mikado.32G769.7"; ID "mikado.32G769.7.exon4";
32	Mikado_loci	exon	19778028	19778146	.	+	.	gene_id "ENSSTUG00000013590"; transcript_id "mikado.32G769.7"; ID "mikado.32G769.7.exon5";
32	Mikado_loci	exon	19778287	19778418	.	+	.	gene_id "ENSSTUG00000013590"; transcript_id "mikado.32G769.7"; ID "mikado.32G769.7.exon6";
32	Mikado_loci	exon	19778532	19778641	.	+	.	gene_id "ENSSTUG00000013590"; transcript_id "mikado.32G769.7"; ID "mikado.32G769.7.exon7";
32	Mikado_loci	exon	19778820	19778964	.	+	.	gene_id "ENSSTUG00000013590"; transcript_id "mikado.32G769.7"; ID "mikado.32G769.7.exon8";
32	Mikado_loci	exon	19779148	19779295	.	+	.	gene_id "ENSSTUG00000013590"; transcript_id "mikado.32G769.7"; ID "mikado.32G769.7.exon9";
32	Mikado_loci	exon	19783198	19783486	.	+	.	gene_id "ENSSTUG00000013590"; transcript_id "mikado.32G769.7"; ID "mikado.32G769.7.exon10";
32	Mikado_loci	CDS	19776776	19776983	.	+	0	gene_id "ENSSTUG00000013590"; transcript_id "mikado.32G769.7"; ID "mikado.32G769.7.CDS1";
32	Mikado_loci	CDS	19777255	19777382	.	+	2	gene_id "ENSSTUG00000013590"; transcript_id "mikado.32G769.7"; ID "mikado.32G769.7.CDS2";
32	Mikado_loci	CDS	19777490	19777766	.	+	0	gene_id "ENSSTUG00000013590"; transcript_id "mikado.32G769.7"; ID "mikado.32G769.7.CDS3";
32	Mikado_loci	CDS	19778028	19778146	.	+	2	gene_id "ENSSTUG00000013590"; transcript_id "mikado.32G769.7"; ID "mikado.32G769.7.CDS4";
32	Mikado_loci	CDS	19778287	19778418	.	+	0	gene_id "ENSSTUG00000013590"; transcript_id "mikado.32G769.7"; ID "mikado.32G769.7.CDS5";
32	Mikado_loci	CDS	19778532	19778641	.	+	0	gene_id "ENSSTUG00000013590"; transcript_id "mikado.32G769.7"; ID "mikado.32G769.7.CDS6";
32	Mikado_loci	CDS	19778820	19778964	.	+	1	gene_id "ENSSTUG00000013590"; transcript_id "mikado.32G769.7"; ID "mikado.32G769.7.CDS7";
32	Mikado_loci	CDS	19779148	19779295	.	+	0	gene_id "ENSSTUG00000013590"; transcript_id "mikado.32G769.7"; ID "mikado.32G769.7.CDS8";
32	Mikado_loci	CDS	19783198	19783214	.	+	2	gene_id "ENSSTUG00000013590"; transcript_id "mikado.32G769.7"; ID "mikado.32G769.7.CDS9";
32	Mikado_loci	five_prime_utr	19775445	19775818	.	+	.	gene_id "ENSSTUG00000013590"; transcript_id "mikado.32G769.7"; ID "mikado.32G769.7.five_prime_UTR1";
32	Mikado_loci	five_prime_utr	19776775	19776775	.	+	.	gene_id "ENSSTUG00000013590"; transcript_id "mikado.32G769.7"; ID "mikado.32G769.7.five_prime_UTR2";
32	Mikado_loci	three_prime_utr	19783215	19783486	.	+	.	gene_id "ENSSTUG00000013590"; transcript_id "mikado.32G769.7"; ID "mikado.32G769.7.three_prime_UTR1";
32	Mikado_loci	transcript	19819529	19851757	18	+	.	gene_id "ENSSTUG00000013961"; transcript_id "mikado.32G771.5"; ID "mikado.32G771.5";
32	Mikado_loci	exon	19819529	19819812	.	+	.	gene_id "ENSSTUG00000013961"; transcript_id "mikado.32G771.5"; ID "mikado.32G771.5.exon1";
32	Mikado_loci	exon	19830338	19830672	.	+	.	gene_id "ENSSTUG00000013961"; transcript_id "mikado.32G771.5"; ID "mikado.32G771.5.exon2";
32	Mikado_loci	exon	19832120	19832276	.	+	.	gene_id "ENSSTUG00000013961"; transcript_id "mikado.32G771.5"; ID "mikado.32G771.5.exon3";
32	Mikado_loci	exon	19833089	19833116	.	+	.	gene_id "ENSSTUG00000013961"; transcript_id "mikado.32G771.5"; ID "mikado.32G771.5.exon4";
32	Mikado_loci	exon	19833267	19833360	.	+	.	gene_id "ENSSTUG00000013961"; transcript_id "mikado.32G771.5"; ID "mikado.32G771.5.exon5";
32	Mikado_loci	exon	19835946	19836038	.	+	.	gene_id "ENSSTUG00000013961"; transcript_id "mikado.32G771.5"; ID "mikado.32G771.5.exon6";
32	Mikado_loci	exon	19836139	19836202	.	+	.	gene_id "ENSSTUG00000013961"; transcript_id "mikado.32G771.5"; ID "mikado.32G771.5.exon7";
32	Mikado_loci	exon	19836656	19836754	.	+	.	gene_id "ENSSTUG00000013961"; transcript_id "mikado.32G771.5"; ID "mikado.32G771.5.exon8";
32	Mikado_loci	exon	19836834	19836977	.	+	.	gene_id "ENSSTUG00000013961"; transcript_id "mikado.32G771.5"; ID "mikado.32G771.5.exon9";
32	Mikado_loci	exon	19837059	19837154	.	+	.	gene_id "ENSSTUG00000013961"; transcript_id "mikado.32G771.5"; ID "mikado.32G771.5.exon10";
32	Mikado_loci	exon	19839299	19839570	.	+	.	gene_id "ENSSTUG00000013961"; transcript_id "mikado.32G771.5"; ID "mikado.32G771.5.exon11";
32	Mikado_loci	exon	19839843	19840016	.	+	.	gene_id "ENSSTUG00000013961"; transcript_id "mikado.32G771.5"; ID "mikado.32G771.5.exon12";
32	Mikado_loci	exon	19840281	19840454	.	+	.	gene_id "ENSSTUG00000013961"; transcript_id "mikado.32G771.5"; ID "mikado.32G771.5.exon13";
32	Mikado_loci	exon	19840575	19840689	.	+	.	gene_id "ENSSTUG00000013961"; transcript_id "mikado.32G771.5"; ID "mikado.32G771.5.exon14";
32	Mikado_loci	exon	19841864	19842051	.	+	.	gene_id "ENSSTUG00000013961"; transcript_id "mikado.32G771.5"; ID "mikado.32G771.5.exon15";
32	Mikado_loci	exon	19842218	19842339	.	+	.	gene_id "ENSSTUG00000013961"; transcript_id "mikado.32G771.5"; ID "mikado.32G771.5.exon16";
32	Mikado_loci	exon	19842492	19842561	.	+	.	gene_id "ENSSTUG00000013961"; transcript_id "mikado.32G771.5"; ID "mikado.32G771.5.exon17";
32	Mikado_loci	exon	19842673	19842833	.	+	.	gene_id "ENSSTUG00000013961"; transcript_id "mikado.32G771.5"; ID "mikado.32G771.5.exon18";
32	Mikado_loci	exon	19842960	19843068	.	+	.	gene_id "ENSSTUG00000013961"; transcript_id "mikado.32G771.5"; ID "mikado.32G771.5.exon19";
32	Mikado_loci	exon	19843186	19843317	.	+	.	gene_id "ENSSTUG00000013961"; transcript_id "mikado.32G771.5"; ID "mikado.32G771.5.exon20";
32	Mikado_loci	exon	19843454	19843660	.	+	.	gene_id "ENSSTUG00000013961"; transcript_id "mikado.32G771.5"; ID "mikado.32G771.5.exon21";
32	Mikado_loci	exon	19843746	19843883	.	+	.	gene_id "ENSSTUG00000013961"; transcript_id "mikado.32G771.5"; ID "mikado.32G771.5.exon22";
32	Mikado_loci	exon	19843970	19844093	.	+	.	gene_id "ENSSTUG00000013961"; transcript_id "mikado.32G771.5"; ID "mikado.32G771.5.exon23";
32	Mikado_loci	exon	19844166	19844337	.	+	.	gene_id "ENSSTUG00000013961"; transcript_id "mikado.32G771.5"; ID "mikado.32G771.5.exon24";
32	Mikado_loci	exon	19844468	19844680	.	+	.	gene_id "ENSSTUG00000013961"; transcript_id "mikado.32G771.5"; ID "mikado.32G771.5.exon25";
32	Mikado_loci	exon	19844930	19845074	.	+	.	gene_id "ENSSTUG00000013961"; transcript_id "mikado.32G771.5"; ID "mikado.32G771.5.exon26";
32	Mikado_loci	exon	19845165	19845371	.	+	.	gene_id "ENSSTUG00000013961"; transcript_id "mikado.32G771.5"; ID "mikado.32G771.5.exon27";
32	Mikado_loci	exon	19845479	19845583	.	+	.	gene_id "ENSSTUG00000013961"; transcript_id "mikado.32G771.5"; ID "mikado.32G771.5.exon28";
32	Mikado_loci	exon	19845710	19845862	.	+	.	gene_id "ENSSTUG00000013961"; transcript_id "mikado.32G771.5"; ID "mikado.32G771.5.exon29";
32	Mikado_loci	exon	19846000	19846248	.	+	.	gene_id "ENSSTUG00000013961"; transcript_id "mikado.32G771.5"; ID "mikado.32G771.5.exon30";
32	Mikado_loci	exon	19847168	19847380	.	+	.	gene_id "ENSSTUG00000013961"; transcript_id "mikado.32G771.5"; ID "mikado.32G771.5.exon31";
32	Mikado_loci	exon	19847521	19847733	.	+	.	gene_id "ENSSTUG00000013961"; transcript_id "mikado.32G771.5"; ID "mikado.32G771.5.exon32";
32	Mikado_loci	exon	19847849	19848010	.	+	.	gene_id "ENSSTUG00000013961"; transcript_id "mikado.32G771.5"; ID "mikado.32G771.5.exon33";
32	Mikado_loci	exon	19848148	19848276	.	+	.	gene_id "ENSSTUG00000013961"; transcript_id "mikado.32G771.5"; ID "mikado.32G771.5.exon34";
32	Mikado_loci	exon	19848568	19848656	.	+	.	gene_id "ENSSTUG00000013961"; transcript_id "mikado.32G771.5"; ID "mikado.32G771.5.exon35";
32	Mikado_loci	exon	19848775	19848898	.	+	.	gene_id "ENSSTUG00000013961"; transcript_id "mikado.32G771.5"; ID "mikado.32G771.5.exon36";
32	Mikado_loci	exon	19849009	19849217	.	+	.	gene_id "ENSSTUG00000013961"; transcript_id "mikado.32G771.5"; ID "mikado.32G771.5.exon37";
32	Mikado_loci	exon	19849388	19849496	.	+	.	gene_id "ENSSTUG00000013961"; transcript_id "mikado.32G771.5"; ID "mikado.32G771.5.exon38";
32	Mikado_loci	exon	19849738	19849910	.	+	.	gene_id "ENSSTUG00000013961"; transcript_id "mikado.32G771.5"; ID "mikado.32G771.5.exon39";
32	Mikado_loci	exon	19850161	19851757	.	+	.	gene_id "ENSSTUG00000013961"; transcript_id "mikado.32G771.5"; ID "mikado.32G771.5.exon40";
32	Mikado_loci	CDS	19830343	19830672	.	+	0	gene_id "ENSSTUG00000013961"; transcript_id "mikado.32G771.5"; ID "mikado.32G771.5.CDS1";
32	Mikado_loci	CDS	19832120	19832276	.	+	0	gene_id "ENSSTUG00000013961"; transcript_id "mikado.32G771.5"; ID "mikado.32G771.5.CDS2";
32	Mikado_loci	CDS	19833089	19833116	.	+	2	gene_id "ENSSTUG00000013961"; transcript_id "mikado.32G771.5"; ID "mikado.32G771.5.CDS3";
32	Mikado_loci	CDS	19833267	19833360	.	+	1	gene_id "ENSSTUG00000013961"; transcript_id "mikado.32G771.5"; ID "mikado.32G771.5.CDS4";
32	Mikado_loci	CDS	19835946	19836038	.	+	0	gene_id "ENSSTUG00000013961"; transcript_id "mikado.32G771.5"; ID "mikado.32G771.5.CDS5";
32	Mikado_loci	CDS	19836139	19836202	.	+	0	gene_id "ENSSTUG00000013961"; transcript_id "mikado.32G771.5"; ID "mikado.32G771.5.CDS6";
32	Mikado_loci	CDS	19836656	19836754	.	+	2	gene_id "ENSSTUG00000013961"; transcript_id "mikado.32G771.5"; ID "mikado.32G771.5.CDS7";
32	Mikado_loci	CDS	19836834	19836977	.	+	2	gene_id "ENSSTUG00000013961"; transcript_id "mikado.32G771.5"; ID "mikado.32G771.5.CDS8";
32	Mikado_loci	CDS	19837059	19837154	.	+	2	gene_id "ENSSTUG00000013961"; transcript_id "mikado.32G771.5"; ID "mikado.32G771.5.CDS9";
32	Mikado_loci	CDS	19839299	19839570	.	+	2	gene_id "ENSSTUG00000013961"; transcript_id "mikado.32G771.5"; ID "mikado.32G771.5.CDS10";
32	Mikado_loci	CDS	19839843	19840016	.	+	0	gene_id "ENSSTUG00000013961"; transcript_id "mikado.32G771.5"; ID "mikado.32G771.5.CDS11";
32	Mikado_loci	CDS	19840281	19840454	.	+	0	gene_id "ENSSTUG00000013961"; transcript_id "mikado.32G771.5"; ID "mikado.32G771.5.CDS12";
32	Mikado_loci	CDS	19840575	19840689	.	+	0	gene_id "ENSSTUG00000013961"; transcript_id "mikado.32G771.5"; ID "mikado.32G771.5.CDS13";
32	Mikado_loci	CDS	19841864	19842051	.	+	2	gene_id "ENSSTUG00000013961"; transcript_id "mikado.32G771.5"; ID "mikado.32G771.5.CDS14";
32	Mikado_loci	CDS	19842218	19842339	.	+	0	gene_id "ENSSTUG00000013961"; transcript_id "mikado.32G771.5"; ID "mikado.32G771.5.CDS15";
32	Mikado_loci	CDS	19842492	19842561	.	+	1	gene_id "ENSSTUG00000013961"; transcript_id "mikado.32G771.5"; ID "mikado.32G771.5.CDS16";
32	Mikado_loci	CDS	19842673	19842833	.	+	0	gene_id "ENSSTUG00000013961"; transcript_id "mikado.32G771.5"; ID "mikado.32G771.5.CDS17";
32	Mikado_loci	CDS	19842960	19843068	.	+	1	gene_id "ENSSTUG00000013961"; transcript_id "mikado.32G771.5"; ID "mikado.32G771.5.CDS18";
32	Mikado_loci	CDS	19843186	19843317	.	+	0	gene_id "ENSSTUG00000013961"; transcript_id "mikado.32G771.5"; ID "mikado.32G771.5.CDS19";
32	Mikado_loci	CDS	19843454	19843660	.	+	0	gene_id "ENSSTUG00000013961"; transcript_id "mikado.32G771.5"; ID "mikado.32G771.5.CDS20";
32	Mikado_loci	CDS	19843746	19843883	.	+	0	gene_id "ENSSTUG00000013961"; transcript_id "mikado.32G771.5"; ID "mikado.32G771.5.CDS21";
32	Mikado_loci	CDS	19843970	19844093	.	+	0	gene_id "ENSSTUG00000013961"; transcript_id "mikado.32G771.5"; ID "mikado.32G771.5.CDS22";
32	Mikado_loci	CDS	19844166	19844337	.	+	2	gene_id "ENSSTUG00000013961"; transcript_id "mikado.32G771.5"; ID "mikado.32G771.5.CDS23";
32	Mikado_loci	CDS	19844468	19844680	.	+	1	gene_id "ENSSTUG00000013961"; transcript_id "mikado.32G771.5"; ID "mikado.32G771.5.CDS24";
32	Mikado_loci	CDS	19844930	19845074	.	+	1	gene_id "ENSSTUG00000013961"; transcript_id "mikado.32G771.5"; ID "mikado.32G771.5.CDS25";
32	Mikado_loci	CDS	19845165	19845371	.	+	0	gene_id "ENSSTUG00000013961"; transcript_id "mikado.32G771.5"; ID "mikado.32G771.5.CDS26";
32	Mikado_loci	CDS	19845479	19845583	.	+	0	gene_id "ENSSTUG00000013961"; transcript_id "mikado.32G771.5"; ID "mikado.32G771.5.CDS27";
32	Mikado_loci	CDS	19845710	19845862	.	+	0	gene_id "ENSSTUG00000013961"; transcript_id "mikado.32G771.5"; ID "mikado.32G771.5.CDS28";
32	Mikado_loci	CDS	19846000	19846248	.	+	0	gene_id "ENSSTUG00000013961"; transcript_id "mikado.32G771.5"; ID "mikado.32G771.5.CDS29";
32	Mikado_loci	CDS	19847168	19847380	.	+	0	gene_id "ENSSTUG00000013961"; transcript_id "mikado.32G771.5"; ID "mikado.32G771.5.CDS30";
32	Mikado_loci	CDS	19847521	19847733	.	+	0	gene_id "ENSSTUG00000013961"; transcript_id "mikado.32G771.5"; ID "mikado.32G771.5.CDS31";
32	Mikado_loci	CDS	19847849	19848010	.	+	0	gene_id "ENSSTUG00000013961"; transcript_id "mikado.32G771.5"; ID "mikado.32G771.5.CDS32";
32	Mikado_loci	CDS	19848148	19848276	.	+	0	gene_id "ENSSTUG00000013961"; transcript_id "mikado.32G771.5"; ID "mikado.32G771.5.CDS33";
32	Mikado_loci	CDS	19848568	19848656	.	+	0	gene_id "ENSSTUG00000013961"; transcript_id "mikado.32G771.5"; ID "mikado.32G771.5.CDS34";
32	Mikado_loci	CDS	19848775	19848898	.	+	1	gene_id "ENSSTUG00000013961"; transcript_id "mikado.32G771.5"; ID "mikado.32G771.5.CDS35";
32	Mikado_loci	CDS	19849009	19849217	.	+	0	gene_id "ENSSTUG00000013961"; transcript_id "mikado.32G771.5"; ID "mikado.32G771.5.CDS36";
32	Mikado_loci	CDS	19849388	19849496	.	+	1	gene_id "ENSSTUG00000013961"; transcript_id "mikado.32G771.5"; ID "mikado.32G771.5.CDS37";
32	Mikado_loci	CDS	19849738	19849910	.	+	0	gene_id "ENSSTUG00000013961"; transcript_id "mikado.32G771.5"; ID "mikado.32G771.5.CDS38";
32	Mikado_loci	CDS	19850161	19850269	.	+	1	gene_id "ENSSTUG00000013961"; transcript_id "mikado.32G771.5"; ID "mikado.32G771.5.CDS39";
32	Mikado_loci	five_prime_utr	19819529	19819812	.	+	.	gene_id "ENSSTUG00000013961"; transcript_id "mikado.32G771.5"; ID "mikado.32G771.5.five_prime_UTR1";
32	Mikado_loci	five_prime_utr	19830338	19830342	.	+	.	gene_id "ENSSTUG00000013961"; transcript_id "mikado.32G771.5"; ID "mikado.32G771.5.five_prime_UTR2";
32	Mikado_loci	three_prime_utr	19850270	19851757	.	+	.	gene_id "ENSSTUG00000013961"; transcript_id "mikado.32G771.5"; ID "mikado.32G771.5.three_prime_UTR1";
32	Mikado_loci	transcript	19852182	19860159	20	+	.	gene_id "ENSSTUG00000017494"; transcript_id "mikado.32G772.2"; ID "mikado.32G772.2";
32	Mikado_loci	exon	19852182	19852289	.	+	.	gene_id "ENSSTUG00000017494"; transcript_id "mikado.32G772.2"; ID "mikado.32G772.2.exon1";
32	Mikado_loci	exon	19853803	19853959	.	+	.	gene_id "ENSSTUG00000017494"; transcript_id "mikado.32G772.2"; ID "mikado.32G772.2.exon2";
32	Mikado_loci	exon	19855750	19855874	.	+	.	gene_id "ENSSTUG00000017494"; transcript_id "mikado.32G772.2"; ID "mikado.32G772.2.exon3";
32	Mikado_loci	exon	19856257	19856341	.	+	.	gene_id "ENSSTUG00000017494"; transcript_id "mikado.32G772.2"; ID "mikado.32G772.2.exon4";
32	Mikado_loci	exon	19856456	19856635	.	+	.	gene_id "ENSSTUG00000017494"; transcript_id "mikado.32G772.2"; ID "mikado.32G772.2.exon5";
32	Mikado_loci	exon	19856777	19856945	.	+	.	gene_id "ENSSTUG00000017494"; transcript_id "mikado.32G772.2"; ID "mikado.32G772.2.exon6";
32	Mikado_loci	exon	19857177	19857343	.	+	.	gene_id "ENSSTUG00000017494"; transcript_id "mikado.32G772.2"; ID "mikado.32G772.2.exon7";
32	Mikado_loci	exon	19857572	19860159	.	+	.	gene_id "ENSSTUG00000017494"; transcript_id "mikado.32G772.2"; ID "mikado.32G772.2.exon8";
32	Mikado_loci	CDS	19853822	19853959	.	+	0	gene_id "ENSSTUG00000017494"; transcript_id "mikado.32G772.2"; ID "mikado.32G772.2.CDS1";
32	Mikado_loci	CDS	19855750	19855874	.	+	0	gene_id "ENSSTUG00000017494"; transcript_id "mikado.32G772.2"; ID "mikado.32G772.2.CDS2";
32	Mikado_loci	CDS	19856257	19856341	.	+	1	gene_id "ENSSTUG00000017494"; transcript_id "mikado.32G772.2"; ID "mikado.32G772.2.CDS3";
32	Mikado_loci	CDS	19856456	19856635	.	+	0	gene_id "ENSSTUG00000017494"; transcript_id "mikado.32G772.2"; ID "mikado.32G772.2.CDS4";
32	Mikado_loci	CDS	19856777	19856945	.	+	0	gene_id "ENSSTUG00000017494"; transcript_id "mikado.32G772.2"; ID "mikado.32G772.2.CDS5";
32	Mikado_loci	CDS	19857177	19857343	.	+	2	gene_id "ENSSTUG00000017494"; transcript_id "mikado.32G772.2"; ID "mikado.32G772.2.CDS6";
32	Mikado_loci	CDS	19857572	19857694	.	+	0	gene_id "ENSSTUG00000017494"; transcript_id "mikado.32G772.2"; ID "mikado.32G772.2.CDS7";
32	Mikado_loci	five_prime_utr	19852182	19852289	.	+	.	gene_id "ENSSTUG00000017494"; transcript_id "mikado.32G772.2"; ID "mikado.32G772.2.five_prime_UTR1";
32	Mikado_loci	five_prime_utr	19853803	19853821	.	+	.	gene_id "ENSSTUG00000017494"; transcript_id "mikado.32G772.2"; ID "mikado.32G772.2.five_prime_UTR2";
32	Mikado_loci	three_prime_utr	19857695	19860159	.	+	.	gene_id "ENSSTUG00000017494"; transcript_id "mikado.32G772.2"; ID "mikado.32G772.2.three_prime_UTR1";
32	Mikado_loci	transcript	19981949	19983537	18	+	.	gene_id "ENSSTUG00000018671"; transcript_id "mikado.32G777.2"; ID "mikado.32G777.2";
32	Mikado_loci	exon	19981949	19982270	.	+	.	gene_id "ENSSTUG00000018671"; transcript_id "mikado.32G777.2"; ID "mikado.32G777.2.exon1";
32	Mikado_loci	exon	19982548	19983537	.	+	.	gene_id "ENSSTUG00000018671"; transcript_id "mikado.32G777.2"; ID "mikado.32G777.2.exon2";
32	Mikado_loci	CDS	19982643	19983269	.	+	0	gene_id "ENSSTUG00000018671"; transcript_id "mikado.32G777.2"; ID "mikado.32G777.2.CDS1";
32	Mikado_loci	five_prime_utr	19981949	19982270	.	+	.	gene_id "ENSSTUG00000018671"; transcript_id "mikado.32G777.2"; ID "mikado.32G777.2.five_prime_UTR1";
32	Mikado_loci	five_prime_utr	19982548	19982642	.	+	.	gene_id "ENSSTUG00000018671"; transcript_id "mikado.32G777.2"; ID "mikado.32G777.2.five_prime_UTR2";
32	Mikado_loci	three_prime_utr	19983270	19983537	.	+	.	gene_id "ENSSTUG00000018671"; transcript_id "mikado.32G777.2"; ID "mikado.32G777.2.three_prime_UTR1";
32	Mikado_loci	transcript	20088421	20095894	20	+	.	gene_id "ENSSTUG00000019419"; transcript_id "mikado.32G779.2"; ID "mikado.32G779.2";
32	Mikado_loci	exon	20088421	20088635	.	+	.	gene_id "ENSSTUG00000019419"; transcript_id "mikado.32G779.2"; ID "mikado.32G779.2.exon1";
32	Mikado_loci	exon	20091615	20091855	.	+	.	gene_id "ENSSTUG00000019419"; transcript_id "mikado.32G779.2"; ID "mikado.32G779.2.exon2";
32	Mikado_loci	exon	20091944	20092027	.	+	.	gene_id "ENSSTUG00000019419"; transcript_id "mikado.32G779.2"; ID "mikado.32G779.2.exon3";
32	Mikado_loci	exon	20092157	20092330	.	+	.	gene_id "ENSSTUG00000019419"; transcript_id "mikado.32G779.2"; ID "mikado.32G779.2.exon4";
32	Mikado_loci	exon	20092489	20092765	.	+	.	gene_id "ENSSTUG00000019419"; transcript_id "mikado.32G779.2"; ID "mikado.32G779.2.exon5";
32	Mikado_loci	exon	20092862	20092929	.	+	.	gene_id "ENSSTUG00000019419"; transcript_id "mikado.32G779.2"; ID "mikado.32G779.2.exon6";
32	Mikado_loci	exon	20093020	20093168	.	+	.	gene_id "ENSSTUG00000019419"; transcript_id "mikado.32G779.2"; ID "mikado.32G779.2.exon7";
32	Mikado_loci	exon	20093276	20093354	.	+	.	gene_id "ENSSTUG00000019419"; transcript_id "mikado.32G779.2"; ID "mikado.32G779.2.exon8";
32	Mikado_loci	exon	20093441	20093517	.	+	.	gene_id "ENSSTUG00000019419"; transcript_id "mikado.32G779.2"; ID "mikado.32G779.2.exon9";
32	Mikado_loci	exon	20093796	20093915	.	+	.	gene_id "ENSSTUG00000019419"; transcript_id "mikado.32G779.2"; ID "mikado.32G779.2.exon10";
32	Mikado_loci	exon	20094445	20095894	.	+	.	gene_id "ENSSTUG00000019419"; transcript_id "mikado.32G779.2"; ID "mikado.32G779.2.exon11";
32	Mikado_loci	CDS	20091621	20091855	.	+	0	gene_id "ENSSTUG00000019419"; transcript_id "mikado.32G779.2"; ID "mikado.32G779.2.CDS1";
32	Mikado_loci	CDS	20091944	20092027	.	+	2	gene_id "ENSSTUG00000019419"; transcript_id "mikado.32G779.2"; ID "mikado.32G779.2.CDS2";
32	Mikado_loci	CDS	20092157	20092330	.	+	2	gene_id "ENSSTUG00000019419"; transcript_id "mikado.32G779.2"; ID "mikado.32G779.2.CDS3";
32	Mikado_loci	CDS	20092489	20092765	.	+	2	gene_id "ENSSTUG00000019419"; transcript_id "mikado.32G779.2"; ID "mikado.32G779.2.CDS4";
32	Mikado_loci	CDS	20092862	20092929	.	+	1	gene_id "ENSSTUG00000019419"; transcript_id "mikado.32G779.2"; ID "mikado.32G779.2.CDS5";
32	Mikado_loci	CDS	20093020	20093168	.	+	2	gene_id "ENSSTUG00000019419"; transcript_id "mikado.32G779.2"; ID "mikado.32G779.2.CDS6";
32	Mikado_loci	CDS	20093276	20093354	.	+	0	gene_id "ENSSTUG00000019419"; transcript_id "mikado.32G779.2"; ID "mikado.32G779.2.CDS7";
32	Mikado_loci	CDS	20093441	20093517	.	+	2	gene_id "ENSSTUG00000019419"; transcript_id "mikado.32G779.2"; ID "mikado.32G779.2.CDS8";
32	Mikado_loci	CDS	20093796	20093915	.	+	0	gene_id "ENSSTUG00000019419"; transcript_id "mikado.32G779.2"; ID "mikado.32G779.2.CDS9";
32	Mikado_loci	CDS	20094445	20094624	.	+	0	gene_id "ENSSTUG00000019419"; transcript_id "mikado.32G779.2"; ID "mikado.32G779.2.CDS10";
32	Mikado_loci	five_prime_utr	20088421	20088635	.	+	.	gene_id "ENSSTUG00000019419"; transcript_id "mikado.32G779.2"; ID "mikado.32G779.2.five_prime_UTR1";
32	Mikado_loci	five_prime_utr	20091615	20091620	.	+	.	gene_id "ENSSTUG00000019419"; transcript_id "mikado.32G779.2"; ID "mikado.32G779.2.five_prime_UTR2";
32	Mikado_loci	three_prime_utr	20094625	20095894	.	+	.	gene_id "ENSSTUG00000019419"; transcript_id "mikado.32G779.2"; ID "mikado.32G779.2.three_prime_UTR1";
32	Mikado_loci	transcript	20100237	20134679	21	+	.	gene_id "ENSSTUG00000003900"; transcript_id "mikado.32G780.2"; ID "mikado.32G780.2";
32	Mikado_loci	exon	20100237	20100299	.	+	.	gene_id "ENSSTUG00000003900"; transcript_id "mikado.32G780.2"; ID "mikado.32G780.2.exon1";
32	Mikado_loci	exon	20105390	20105662	.	+	.	gene_id "ENSSTUG00000003900"; transcript_id "mikado.32G780.2"; ID "mikado.32G780.2.exon2";
32	Mikado_loci	exon	20105850	20105985	.	+	.	gene_id "ENSSTUG00000003900"; transcript_id "mikado.32G780.2"; ID "mikado.32G780.2.exon3";
32	Mikado_loci	exon	20106657	20107076	.	+	.	gene_id "ENSSTUG00000003900"; transcript_id "mikado.32G780.2"; ID "mikado.32G780.2.exon4";
32	Mikado_loci	exon	20120192	20120290	.	+	.	gene_id "ENSSTUG00000003900"; transcript_id "mikado.32G780.2"; ID "mikado.32G780.2.exon5";
32	Mikado_loci	exon	20120573	20121129	.	+	.	gene_id "ENSSTUG00000003900"; transcript_id "mikado.32G780.2"; ID "mikado.32G780.2.exon6";
32	Mikado_loci	exon	20121931	20122104	.	+	.	gene_id "ENSSTUG00000003900"; transcript_id "mikado.32G780.2"; ID "mikado.32G780.2.exon7";
32	Mikado_loci	exon	20122218	20122394	.	+	.	gene_id "ENSSTUG00000003900"; transcript_id "mikado.32G780.2"; ID "mikado.32G780.2.exon8";
32	Mikado_loci	exon	20122554	20122604	.	+	.	gene_id "ENSSTUG00000003900"; transcript_id "mikado.32G780.2"; ID "mikado.32G780.2.exon9";
32	Mikado_loci	exon	20123225	20123355	.	+	.	gene_id "ENSSTUG00000003900"; transcript_id "mikado.32G780.2"; ID "mikado.32G780.2.exon10";
32	Mikado_loci	exon	20123575	20123629	.	+	.	gene_id "ENSSTUG00000003900"; transcript_id "mikado.32G780.2"; ID "mikado.32G780.2.exon11";
32	Mikado_loci	exon	20124105	20124368	.	+	.	gene_id "ENSSTUG00000003900"; transcript_id "mikado.32G780.2"; ID "mikado.32G780.2.exon12";
32	Mikado_loci	exon	20124564	20124727	.	+	.	gene_id "ENSSTUG00000003900"; transcript_id "mikado.32G780.2"; ID "mikado.32G780.2.exon13";
32	Mikado_loci	exon	20124968	20125034	.	+	.	gene_id "ENSSTUG00000003900"; transcript_id "mikado.32G780.2"; ID "mikado.32G780.2.exon14";
32	Mikado_loci	exon	20125178	20125288	.	+	.	gene_id "ENSSTUG00000003900"; transcript_id "mikado.32G780.2"; ID "mikado.32G780.2.exon15";
32	Mikado_loci	exon	20125422	20125664	.	+	.	gene_id "ENSSTUG00000003900"; transcript_id "mikado.32G780.2"; ID "mikado.32G780.2.exon16";
32	Mikado_loci	exon	20125754	20125867	.	+	.	gene_id "ENSSTUG00000003900"; transcript_id "mikado.32G780.2"; ID "mikado.32G780.2.exon17";
32	Mikado_loci	exon	20126037	20126144	.	+	.	gene_id "ENSSTUG00000003900"; transcript_id "mikado.32G780.2"; ID "mikado.32G780.2.exon18";
32	Mikado_loci	exon	20126272	20126358	.	+	.	gene_id "ENSSTUG00000003900"; transcript_id "mikado.32G780.2"; ID "mikado.32G780.2.exon19";
32	Mikado_loci	exon	20126479	20126525	.	+	.	gene_id "ENSSTUG00000003900"; transcript_id "mikado.32G780.2"; ID "mikado.32G780.2.exon20";
32	Mikado_loci	exon	20126643	20126809	.	+	.	gene_id "ENSSTUG00000003900"; transcript_id "mikado.32G780.2"; ID "mikado.32G780.2.exon21";
32	Mikado_loci	exon	20127077	20127240	.	+	.	gene_id "ENSSTUG00000003900"; transcript_id "mikado.32G780.2"; ID "mikado.32G780.2.exon22";
32	Mikado_loci	exon	20127426	20127692	.	+	.	gene_id "ENSSTUG00000003900"; transcript_id "mikado.32G780.2"; ID "mikado.32G780.2.exon23";
32	Mikado_loci	exon	20128140	20128217	.	+	.	gene_id "ENSSTUG00000003900"; transcript_id "mikado.32G780.2"; ID "mikado.32G780.2.exon24";
32	Mikado_loci	exon	20128442	20128660	.	+	.	gene_id "ENSSTUG00000003900"; transcript_id "mikado.32G780.2"; ID "mikado.32G780.2.exon25";
32	Mikado_loci	exon	20128769	20129034	.	+	.	gene_id "ENSSTUG00000003900"; transcript_id "mikado.32G780.2"; ID "mikado.32G780.2.exon26";
32	Mikado_loci	exon	20129189	20129297	.	+	.	gene_id "ENSSTUG00000003900"; transcript_id "mikado.32G780.2"; ID "mikado.32G780.2.exon27";
32	Mikado_loci	exon	20132592	20132693	.	+	.	gene_id "ENSSTUG00000003900"; transcript_id "mikado.32G780.2"; ID "mikado.32G780.2.exon28";
32	Mikado_loci	exon	20132951	20133089	.	+	.	gene_id "ENSSTUG00000003900"; transcript_id "mikado.32G780.2"; ID "mikado.32G780.2.exon29";
32	Mikado_loci	exon	20133556	20133692	.	+	.	gene_id "ENSSTUG00000003900"; transcript_id "mikado.32G780.2"; ID "mikado.32G780.2.exon30";
32	Mikado_loci	exon	20133991	20134679	.	+	.	gene_id "ENSSTUG00000003900"; transcript_id "mikado.32G780.2"; ID "mikado.32G780.2.exon31";
32	Mikado_loci	CDS	20105432	20105662	.	+	0	gene_id "ENSSTUG00000003900"; transcript_id "mikado.32G780.2"; ID "mikado.32G780.2.CDS1";
32	Mikado_loci	CDS	20105850	20105985	.	+	0	gene_id "ENSSTUG00000003900"; transcript_id "mikado.32G780.2"; ID "mikado.32G780.2.CDS2";
32	Mikado_loci	CDS	20106657	20107076	.	+	2	gene_id "ENSSTUG00000003900"; transcript_id "mikado.32G780.2"; ID "mikado.32G780.2.CDS3";
32	Mikado_loci	CDS	20120192	20120290	.	+	2	gene_id "ENSSTUG00000003900"; transcript_id "mikado.32G780.2"; ID "mikado.32G780.2.CDS4";
32	Mikado_loci	CDS	20120573	20121129	.	+	2	gene_id "ENSSTUG00000003900"; transcript_id "mikado.32G780.2"; ID "mikado.32G780.2.CDS5";
32	Mikado_loci	CDS	20121931	20122104	.	+	0	gene_id "ENSSTUG00000003900"; transcript_id "mikado.32G780.2"; ID "mikado.32G780.2.CDS6";
32	Mikado_loci	CDS	20122218	20122394	.	+	0	gene_id "ENSSTUG00000003900"; transcript_id "mikado.32G780.2"; ID "mikado.32G780.2.CDS7";
32	Mikado_loci	CDS	20122554	20122604	.	+	0	gene_id "ENSSTUG00000003900"; transcript_id "mikado.32G780.2"; ID "mikado.32G780.2.CDS8";
32	Mikado_loci	CDS	20123225	20123355	.	+	0	gene_id "ENSSTUG00000003900"; transcript_id "mikado.32G780.2"; ID "mikado.32G780.2.CDS9";
32	Mikado_loci	CDS	20123575	20123629	.	+	1	gene_id "ENSSTUG00000003900"; transcript_id "mikado.32G780.2"; ID "mikado.32G780.2.CDS10";
32	Mikado_loci	CDS	20124105	20124368	.	+	0	gene_id "ENSSTUG00000003900"; transcript_id "mikado.32G780.2"; ID "mikado.32G780.2.CDS11";
32	Mikado_loci	CDS	20124564	20124727	.	+	0	gene_id "ENSSTUG00000003900"; transcript_id "mikado.32G780.2"; ID "mikado.32G780.2.CDS12";
32	Mikado_loci	CDS	20124968	20125034	.	+	1	gene_id "ENSSTUG00000003900"; transcript_id "mikado.32G780.2"; ID "mikado.32G780.2.CDS13";
32	Mikado_loci	CDS	20125178	20125288	.	+	0	gene_id "ENSSTUG00000003900"; transcript_id "mikado.32G780.2"; ID "mikado.32G780.2.CDS14";
32	Mikado_loci	CDS	20125422	20125664	.	+	0	gene_id "ENSSTUG00000003900"; transcript_id "mikado.32G780.2"; ID "mikado.32G780.2.CDS15";
32	Mikado_loci	CDS	20125754	20125867	.	+	0	gene_id "ENSSTUG00000003900"; transcript_id "mikado.32G780.2"; ID "mikado.32G780.2.CDS16";
32	Mikado_loci	CDS	20126037	20126144	.	+	0	gene_id "ENSSTUG00000003900"; transcript_id "mikado.32G780.2"; ID "mikado.32G780.2.CDS17";
32	Mikado_loci	CDS	20126272	20126358	.	+	0	gene_id "ENSSTUG00000003900"; transcript_id "mikado.32G780.2"; ID "mikado.32G780.2.CDS18";
32	Mikado_loci	CDS	20126479	20126525	.	+	0	gene_id "ENSSTUG00000003900"; transcript_id "mikado.32G780.2"; ID "mikado.32G780.2.CDS19";
32	Mikado_loci	CDS	20126643	20126809	.	+	1	gene_id "ENSSTUG00000003900"; transcript_id "mikado.32G780.2"; ID "mikado.32G780.2.CDS20";
32	Mikado_loci	CDS	20127077	20127240	.	+	2	gene_id "ENSSTUG00000003900"; transcript_id "mikado.32G780.2"; ID "mikado.32G780.2.CDS21";
32	Mikado_loci	CDS	20127426	20127692	.	+	0	gene_id "ENSSTUG00000003900"; transcript_id "mikado.32G780.2"; ID "mikado.32G780.2.CDS22";
32	Mikado_loci	CDS	20128140	20128217	.	+	0	gene_id "ENSSTUG00000003900"; transcript_id "mikado.32G780.2"; ID "mikado.32G780.2.CDS23";
32	Mikado_loci	CDS	20128442	20128660	.	+	0	gene_id "ENSSTUG00000003900"; transcript_id "mikado.32G780.2"; ID "mikado.32G780.2.CDS24";
32	Mikado_loci	CDS	20128769	20129034	.	+	0	gene_id "ENSSTUG00000003900"; transcript_id "mikado.32G780.2"; ID "mikado.32G780.2.CDS25";
32	Mikado_loci	CDS	20129189	20129297	.	+	1	gene_id "ENSSTUG00000003900"; transcript_id "mikado.32G780.2"; ID "mikado.32G780.2.CDS26";
32	Mikado_loci	CDS	20132592	20132693	.	+	0	gene_id "ENSSTUG00000003900"; transcript_id "mikado.32G780.2"; ID "mikado.32G780.2.CDS27";
32	Mikado_loci	CDS	20132951	20133089	.	+	0	gene_id "ENSSTUG00000003900"; transcript_id "mikado.32G780.2"; ID "mikado.32G780.2.CDS28";
32	Mikado_loci	CDS	20133556	20133692	.	+	2	gene_id "ENSSTUG00000003900"; transcript_id "mikado.32G780.2"; ID "mikado.32G780.2.CDS29";
32	Mikado_loci	CDS	20133991	20134023	.	+	0	gene_id "ENSSTUG00000003900"; transcript_id "mikado.32G780.2"; ID "mikado.32G780.2.CDS30";
32	Mikado_loci	five_prime_utr	20100237	20100299	.	+	.	gene_id "ENSSTUG00000003900"; transcript_id "mikado.32G780.2"; ID "mikado.32G780.2.five_prime_UTR1";
32	Mikado_loci	five_prime_utr	20105390	20105431	.	+	.	gene_id "ENSSTUG00000003900"; transcript_id "mikado.32G780.2"; ID "mikado.32G780.2.five_prime_UTR2";
32	Mikado_loci	three_prime_utr	20134024	20134679	.	+	.	gene_id "ENSSTUG00000003900"; transcript_id "mikado.32G780.2"; ID "mikado.32G780.2.three_prime_UTR1";
32	Mikado_loci	transcript	20112717	20134679	22	+	.	gene_id "ENSSTUG00000003900"; transcript_id "mikado.32G780.9"; ID "mikado.32G780.9";
32	Mikado_loci	exon	20112717	20112939	.	+	.	gene_id "ENSSTUG00000003900"; transcript_id "mikado.32G780.9"; ID "mikado.32G780.9.exon1";
32	Mikado_loci	exon	20118300	20118557	.	+	.	gene_id "ENSSTUG00000003900"; transcript_id "mikado.32G780.9"; ID "mikado.32G780.9.exon2";
32	Mikado_loci	exon	20118741	20118876	.	+	.	gene_id "ENSSTUG00000003900"; transcript_id "mikado.32G780.9"; ID "mikado.32G780.9.exon3";
32	Mikado_loci	exon	20119556	20119981	.	+	.	gene_id "ENSSTUG00000003900"; transcript_id "mikado.32G780.9"; ID "mikado.32G780.9.exon4";
32	Mikado_loci	exon	20120192	20120290	.	+	.	gene_id "ENSSTUG00000003900"; transcript_id "mikado.32G780.9"; ID "mikado.32G780.9.exon5";
32	Mikado_loci	exon	20120573	20121129	.	+	.	gene_id "ENSSTUG00000003900"; transcript_id "mikado.32G780.9"; ID "mikado.32G780.9.exon6";
32	Mikado_loci	exon	20121931	20122104	.	+	.	gene_id "ENSSTUG00000003900"; transcript_id "mikado.32G780.9"; ID "mikado.32G780.9.exon7";
32	Mikado_loci	exon	20122218	20122394	.	+	.	gene_id "ENSSTUG00000003900"; transcript_id "mikado.32G780.9"; ID "mikado.32G780.9.exon8";
32	Mikado_loci	exon	20122554	20122604	.	+	.	gene_id "ENSSTUG00000003900"; transcript_id "mikado.32G780.9"; ID "mikado.32G780.9.exon9";
32	Mikado_loci	exon	20123225	20123355	.	+	.	gene_id "ENSSTUG00000003900"; transcript_id "mikado.32G780.9"; ID "mikado.32G780.9.exon10";
32	Mikado_loci	exon	20123575	20123629	.	+	.	gene_id "ENSSTUG00000003900"; transcript_id "mikado.32G780.9"; ID "mikado.32G780.9.exon11";
32	Mikado_loci	exon	20124105	20124368	.	+	.	gene_id "ENSSTUG00000003900"; transcript_id "mikado.32G780.9"; ID "mikado.32G780.9.exon12";
32	Mikado_loci	exon	20124564	20124727	.	+	.	gene_id "ENSSTUG00000003900"; transcript_id "mikado.32G780.9"; ID "mikado.32G780.9.exon13";
32	Mikado_loci	exon	20124968	20125034	.	+	.	gene_id "ENSSTUG00000003900"; transcript_id "mikado.32G780.9"; ID "mikado.32G780.9.exon14";
32	Mikado_loci	exon	20125178	20125288	.	+	.	gene_id "ENSSTUG00000003900"; transcript_id "mikado.32G780.9"; ID "mikado.32G780.9.exon15";
32	Mikado_loci	exon	20125422	20125664	.	+	.	gene_id "ENSSTUG00000003900"; transcript_id "mikado.32G780.9"; ID "mikado.32G780.9.exon16";
32	Mikado_loci	exon	20125754	20125867	.	+	.	gene_id "ENSSTUG00000003900"; transcript_id "mikado.32G780.9"; ID "mikado.32G780.9.exon17";
32	Mikado_loci	exon	20126037	20126144	.	+	.	gene_id "ENSSTUG00000003900"; transcript_id "mikado.32G780.9"; ID "mikado.32G780.9.exon18";
32	Mikado_loci	exon	20126272	20126358	.	+	.	gene_id "ENSSTUG00000003900"; transcript_id "mikado.32G780.9"; ID "mikado.32G780.9.exon19";
32	Mikado_loci	exon	20126479	20126525	.	+	.	gene_id "ENSSTUG00000003900"; transcript_id "mikado.32G780.9"; ID "mikado.32G780.9.exon20";
32	Mikado_loci	exon	20126643	20126809	.	+	.	gene_id "ENSSTUG00000003900"; transcript_id "mikado.32G780.9"; ID "mikado.32G780.9.exon21";
32	Mikado_loci	exon	20127077	20127240	.	+	.	gene_id "ENSSTUG00000003900"; transcript_id "mikado.32G780.9"; ID "mikado.32G780.9.exon22";
32	Mikado_loci	exon	20127426	20127692	.	+	.	gene_id "ENSSTUG00000003900"; transcript_id "mikado.32G780.9"; ID "mikado.32G780.9.exon23";
32	Mikado_loci	exon	20128140	20128217	.	+	.	gene_id "ENSSTUG00000003900"; transcript_id "mikado.32G780.9"; ID "mikado.32G780.9.exon24";
32	Mikado_loci	exon	20128442	20128660	.	+	.	gene_id "ENSSTUG00000003900"; transcript_id "mikado.32G780.9"; ID "mikado.32G780.9.exon25";
32	Mikado_loci	exon	20128769	20129034	.	+	.	gene_id "ENSSTUG00000003900"; transcript_id "mikado.32G780.9"; ID "mikado.32G780.9.exon26";
32	Mikado_loci	exon	20129189	20129297	.	+	.	gene_id "ENSSTUG00000003900"; transcript_id "mikado.32G780.9"; ID "mikado.32G780.9.exon27";
32	Mikado_loci	exon	20132592	20132693	.	+	.	gene_id "ENSSTUG00000003900"; transcript_id "mikado.32G780.9"; ID "mikado.32G780.9.exon28";
32	Mikado_loci	exon	20132951	20133089	.	+	.	gene_id "ENSSTUG00000003900"; transcript_id "mikado.32G780.9"; ID "mikado.32G780.9.exon29";
32	Mikado_loci	exon	20133556	20133692	.	+	.	gene_id "ENSSTUG00000003900"; transcript_id "mikado.32G780.9"; ID "mikado.32G780.9.exon30";
32	Mikado_loci	exon	20133991	20134679	.	+	.	gene_id "ENSSTUG00000003900"; transcript_id "mikado.32G780.9"; ID "mikado.32G780.9.exon31";
32	Mikado_loci	CDS	20118342	20118557	.	+	0	gene_id "ENSSTUG00000003900"; transcript_id "mikado.32G780.9"; ID "mikado.32G780.9.CDS1";
32	Mikado_loci	CDS	20118741	20118876	.	+	0	gene_id "ENSSTUG00000003900"; transcript_id "mikado.32G780.9"; ID "mikado.32G780.9.CDS2";
32	Mikado_loci	CDS	20119556	20119981	.	+	2	gene_id "ENSSTUG00000003900"; transcript_id "mikado.32G780.9"; ID "mikado.32G780.9.CDS3";
32	Mikado_loci	CDS	20120192	20120290	.	+	2	gene_id "ENSSTUG00000003900"; transcript_id "mikado.32G780.9"; ID "mikado.32G780.9.CDS4";
32	Mikado_loci	CDS	20120573	20121129	.	+	2	gene_id "ENSSTUG00000003900"; transcript_id "mikado.32G780.9"; ID "mikado.32G780.9.CDS5";
32	Mikado_loci	CDS	20121931	20122104	.	+	0	gene_id "ENSSTUG00000003900"; transcript_id "mikado.32G780.9"; ID "mikado.32G780.9.CDS6";
32	Mikado_loci	CDS	20122218	20122394	.	+	0	gene_id "ENSSTUG00000003900"; transcript_id "mikado.32G780.9"; ID "mikado.32G780.9.CDS7";
32	Mikado_loci	CDS	20122554	20122604	.	+	0	gene_id "ENSSTUG00000003900"; transcript_id "mikado.32G780.9"; ID "mikado.32G780.9.CDS8";
32	Mikado_loci	CDS	20123225	20123355	.	+	0	gene_id "ENSSTUG00000003900"; transcript_id "mikado.32G780.9"; ID "mikado.32G780.9.CDS9";
32	Mikado_loci	CDS	20123575	20123629	.	+	1	gene_id "ENSSTUG00000003900"; transcript_id "mikado.32G780.9"; ID "mikado.32G780.9.CDS10";
32	Mikado_loci	CDS	20124105	20124368	.	+	0	gene_id "ENSSTUG00000003900"; transcript_id "mikado.32G780.9"; ID "mikado.32G780.9.CDS11";
32	Mikado_loci	CDS	20124564	20124727	.	+	0	gene_id "ENSSTUG00000003900"; transcript_id "mikado.32G780.9"; ID "mikado.32G780.9.CDS12";
32	Mikado_loci	CDS	20124968	20125034	.	+	1	gene_id "ENSSTUG00000003900"; transcript_id "mikado.32G780.9"; ID "mikado.32G780.9.CDS13";
32	Mikado_loci	CDS	20125178	20125288	.	+	0	gene_id "ENSSTUG00000003900"; transcript_id "mikado.32G780.9"; ID "mikado.32G780.9.CDS14";
32	Mikado_loci	CDS	20125422	20125664	.	+	0	gene_id "ENSSTUG00000003900"; transcript_id "mikado.32G780.9"; ID "mikado.32G780.9.CDS15";
32	Mikado_loci	CDS	20125754	20125867	.	+	0	gene_id "ENSSTUG00000003900"; transcript_id "mikado.32G780.9"; ID "mikado.32G780.9.CDS16";
32	Mikado_loci	CDS	20126037	20126144	.	+	0	gene_id "ENSSTUG00000003900"; transcript_id "mikado.32G780.9"; ID "mikado.32G780.9.CDS17";
32	Mikado_loci	CDS	20126272	20126358	.	+	0	gene_id "ENSSTUG00000003900"; transcript_id "mikado.32G780.9"; ID "mikado.32G780.9.CDS18";
32	Mikado_loci	CDS	20126479	20126525	.	+	0	gene_id "ENSSTUG00000003900"; transcript_id "mikado.32G780.9"; ID "mikado.32G780.9.CDS19";
32	Mikado_loci	CDS	20126643	20126809	.	+	1	gene_id "ENSSTUG00000003900"; transcript_id "mikado.32G780.9"; ID "mikado.32G780.9.CDS20";
32	Mikado_loci	CDS	20127077	20127240	.	+	2	gene_id "ENSSTUG00000003900"; transcript_id "mikado.32G780.9"; ID "mikado.32G780.9.CDS21";
32	Mikado_loci	CDS	20127426	20127692	.	+	0	gene_id "ENSSTUG00000003900"; transcript_id "mikado.32G780.9"; ID "mikado.32G780.9.CDS22";
32	Mikado_loci	CDS	20128140	20128217	.	+	0	gene_id "ENSSTUG00000003900"; transcript_id "mikado.32G780.9"; ID "mikado.32G780.9.CDS23";
32	Mikado_loci	CDS	20128442	20128660	.	+	0	gene_id "ENSSTUG00000003900"; transcript_id "mikado.32G780.9"; ID "mikado.32G780.9.CDS24";
32	Mikado_loci	CDS	20128769	20129034	.	+	0	gene_id "ENSSTUG00000003900"; transcript_id "mikado.32G780.9"; ID "mikado.32G780.9.CDS25";
32	Mikado_loci	CDS	20129189	20129297	.	+	1	gene_id "ENSSTUG00000003900"; transcript_id "mikado.32G780.9"; ID "mikado.32G780.9.CDS26";
32	Mikado_loci	CDS	20132592	20132693	.	+	0	gene_id "ENSSTUG00000003900"; transcript_id "mikado.32G780.9"; ID "mikado.32G780.9.CDS27";
32	Mikado_loci	CDS	20132951	20133089	.	+	0	gene_id "ENSSTUG00000003900"; transcript_id "mikado.32G780.9"; ID "mikado.32G780.9.CDS28";
32	Mikado_loci	CDS	20133556	20133692	.	+	2	gene_id "ENSSTUG00000003900"; transcript_id "mikado.32G780.9"; ID "mikado.32G780.9.CDS29";
32	Mikado_loci	CDS	20133991	20134023	.	+	0	gene_id "ENSSTUG00000003900"; transcript_id "mikado.32G780.9"; ID "mikado.32G780.9.CDS30";
32	Mikado_loci	five_prime_utr	20112717	20112939	.	+	.	gene_id "ENSSTUG00000003900"; transcript_id "mikado.32G780.9"; ID "mikado.32G780.9.five_prime_UTR1";
32	Mikado_loci	five_prime_utr	20118300	20118341	.	+	.	gene_id "ENSSTUG00000003900"; transcript_id "mikado.32G780.9"; ID "mikado.32G780.9.five_prime_UTR2";
32	Mikado_loci	three_prime_utr	20134024	20134679	.	+	.	gene_id "ENSSTUG00000003900"; transcript_id "mikado.32G780.9"; ID "mikado.32G780.9.three_prime_UTR1";
32	Mikado_loci	transcript	20368649	20418660	19	+	.	gene_id "ENSSTUG00000005150"; transcript_id "mikado.32G788.2"; ID "mikado.32G788.2";
32	Mikado_loci	exon	20368649	20368746	.	+	.	gene_id "ENSSTUG00000005150"; transcript_id "mikado.32G788.2"; ID "mikado.32G788.2.exon1";
32	Mikado_loci	exon	20371333	20372377	.	+	.	gene_id "ENSSTUG00000005150"; transcript_id "mikado.32G788.2"; ID "mikado.32G788.2.exon2";
32	Mikado_loci	exon	20403126	20403314	.	+	.	gene_id "ENSSTUG00000005150"; transcript_id "mikado.32G788.2"; ID "mikado.32G788.2.exon3";
32	Mikado_loci	exon	20407779	20407928	.	+	.	gene_id "ENSSTUG00000005150"; transcript_id "mikado.32G788.2"; ID "mikado.32G788.2.exon4";
32	Mikado_loci	exon	20409102	20409155	.	+	.	gene_id "ENSSTUG00000005150"; transcript_id "mikado.32G788.2"; ID "mikado.32G788.2.exon5";
32	Mikado_loci	exon	20412656	20412730	.	+	.	gene_id "ENSSTUG00000005150"; transcript_id "mikado.32G788.2"; ID "mikado.32G788.2.exon6";
32	Mikado_loci	exon	20417942	20418660	.	+	.	gene_id "ENSSTUG00000005150"; transcript_id "mikado.32G788.2"; ID "mikado.32G788.2.exon7";
32	Mikado_loci	CDS	20371363	20372377	.	+	0	gene_id "ENSSTUG00000005150"; transcript_id "mikado.32G788.2"; ID "mikado.32G788.2.CDS1";
32	Mikado_loci	CDS	20403126	20403314	.	+	2	gene_id "ENSSTUG00000005150"; transcript_id "mikado.32G788.2"; ID "mikado.32G788.2.CDS2";
32	Mikado_loci	CDS	20407779	20407928	.	+	2	gene_id "ENSSTUG00000005150"; transcript_id "mikado.32G788.2"; ID "mikado.32G788.2.CDS3";
32	Mikado_loci	CDS	20409102	20409155	.	+	2	gene_id "ENSSTUG00000005150"; transcript_id "mikado.32G788.2"; ID "mikado.32G788.2.CDS4";
32	Mikado_loci	CDS	20412656	20412730	.	+	2	gene_id "ENSSTUG00000005150"; transcript_id "mikado.32G788.2"; ID "mikado.32G788.2.CDS5";
32	Mikado_loci	CDS	20417942	20418261	.	+	2	gene_id "ENSSTUG00000005150"; transcript_id "mikado.32G788.2"; ID "mikado.32G788.2.CDS6";
32	Mikado_loci	five_prime_utr	20368649	20368746	.	+	.	gene_id "ENSSTUG00000005150"; transcript_id "mikado.32G788.2"; ID "mikado.32G788.2.five_prime_UTR1";
32	Mikado_loci	five_prime_utr	20371333	20371362	.	+	.	gene_id "ENSSTUG00000005150"; transcript_id "mikado.32G788.2"; ID "mikado.32G788.2.five_prime_UTR2";
32	Mikado_loci	three_prime_utr	20418262	20418660	.	+	.	gene_id "ENSSTUG00000005150"; transcript_id "mikado.32G788.2"; ID "mikado.32G788.2.three_prime_UTR1";
32	Mikado_loci	transcript	20627541	20692703	19	+	.	gene_id "ENSSTUG00000005261"; transcript_id "mikado.32G792.3"; ID "mikado.32G792.3";
32	Mikado_loci	exon	20627541	20627955	.	+	.	gene_id "ENSSTUG00000005261"; transcript_id "mikado.32G792.3"; ID "mikado.32G792.3.exon1";
32	Mikado_loci	exon	20629246	20629532	.	+	.	gene_id "ENSSTUG00000005261"; transcript_id "mikado.32G792.3"; ID "mikado.32G792.3.exon2";
32	Mikado_loci	exon	20684166	20684263	.	+	.	gene_id "ENSSTUG00000005261"; transcript_id "mikado.32G792.3"; ID "mikado.32G792.3.exon3";
32	Mikado_loci	exon	20688295	20688345	.	+	.	gene_id "ENSSTUG00000005261"; transcript_id "mikado.32G792.3"; ID "mikado.32G792.3.exon4";
32	Mikado_loci	exon	20689124	20689246	.	+	.	gene_id "ENSSTUG00000005261"; transcript_id "mikado.32G792.3"; ID "mikado.32G792.3.exon5";
32	Mikado_loci	exon	20690168	20690336	.	+	.	gene_id "ENSSTUG00000005261"; transcript_id "mikado.32G792.3"; ID "mikado.32G792.3.exon6";
32	Mikado_loci	exon	20690662	20692703	.	+	.	gene_id "ENSSTUG00000005261"; transcript_id "mikado.32G792.3"; ID "mikado.32G792.3.exon7";
32	Mikado_loci	CDS	20629455	20629532	.	+	0	gene_id "ENSSTUG00000005261"; transcript_id "mikado.32G792.3"; ID "mikado.32G792.3.CDS1";
32	Mikado_loci	CDS	20684166	20684263	.	+	0	gene_id "ENSSTUG00000005261"; transcript_id "mikado.32G792.3"; ID "mikado.32G792.3.CDS2";
32	Mikado_loci	CDS	20688295	20688345	.	+	1	gene_id "ENSSTUG00000005261"; transcript_id "mikado.32G792.3"; ID "mikado.32G792.3.CDS3";
32	Mikado_loci	CDS	20689124	20689246	.	+	1	gene_id "ENSSTUG00000005261"; transcript_id "mikado.32G792.3"; ID "mikado.32G792.3.CDS4";
32	Mikado_loci	CDS	20690168	20690336	.	+	1	gene_id "ENSSTUG00000005261"; transcript_id "mikado.32G792.3"; ID "mikado.32G792.3.CDS5";
32	Mikado_loci	CDS	20690662	20690847	.	+	0	gene_id "ENSSTUG00000005261"; transcript_id "mikado.32G792.3"; ID "mikado.32G792.3.CDS6";
32	Mikado_loci	five_prime_utr	20627541	20627955	.	+	.	gene_id "ENSSTUG00000005261"; transcript_id "mikado.32G792.3"; ID "mikado.32G792.3.five_prime_UTR1";
32	Mikado_loci	five_prime_utr	20629246	20629454	.	+	.	gene_id "ENSSTUG00000005261"; transcript_id "mikado.32G792.3"; ID "mikado.32G792.3.five_prime_UTR2";
32	Mikado_loci	three_prime_utr	20690848	20692703	.	+	.	gene_id "ENSSTUG00000005261"; transcript_id "mikado.32G792.3"; ID "mikado.32G792.3.three_prime_UTR1";
32	Mikado_loci	transcript	20697054	20725268	13	+	.	gene_id "ENSSTUG00000005314"; transcript_id "mikado.32G793.5"; ID "mikado.32G793.5";
32	Mikado_loci	exon	20697054	20697794	.	+	.	gene_id "ENSSTUG00000005314"; transcript_id "mikado.32G793.5"; ID "mikado.32G793.5.exon1";
32	Mikado_loci	exon	20699526	20700348	.	+	.	gene_id "ENSSTUG00000005314"; transcript_id "mikado.32G793.5"; ID "mikado.32G793.5.exon2";
32	Mikado_loci	exon	20701319	20701539	.	+	.	gene_id "ENSSTUG00000005314"; transcript_id "mikado.32G793.5"; ID "mikado.32G793.5.exon3";
32	Mikado_loci	exon	20706064	20706237	.	+	.	gene_id "ENSSTUG00000005314"; transcript_id "mikado.32G793.5"; ID "mikado.32G793.5.exon4";
32	Mikado_loci	exon	20706398	20706583	.	+	.	gene_id "ENSSTUG00000005314"; transcript_id "mikado.32G793.5"; ID "mikado.32G793.5.exon5";
32	Mikado_loci	exon	20708245	20708445	.	+	.	gene_id "ENSSTUG00000005314"; transcript_id "mikado.32G793.5"; ID "mikado.32G793.5.exon6";
32	Mikado_loci	exon	20708696	20708844	.	+	.	gene_id "ENSSTUG00000005314"; transcript_id "mikado.32G793.5"; ID "mikado.32G793.5.exon7";
32	Mikado_loci	exon	20709147	20709505	.	+	.	gene_id "ENSSTUG00000005314"; transcript_id "mikado.32G793.5"; ID "mikado.32G793.5.exon8";
32	Mikado_loci	exon	20709659	20709790	.	+	.	gene_id "ENSSTUG00000005314"; transcript_id "mikado.32G793.5"; ID "mikado.32G793.5.exon9";
32	Mikado_loci	exon	20711595	20711724	.	+	.	gene_id "ENSSTUG00000005314"; transcript_id "mikado.32G793.5"; ID "mikado.32G793.5.exon10";
32	Mikado_loci	exon	20711860	20711995	.	+	.	gene_id "ENSSTUG00000005314"; transcript_id "mikado.32G793.5"; ID "mikado.32G793.5.exon11";
32	Mikado_loci	exon	20712137	20712451	.	+	.	gene_id "ENSSTUG00000005314"; transcript_id "mikado.32G793.5"; ID "mikado.32G793.5.exon12";
32	Mikado_loci	exon	20712668	20714561	.	+	.	gene_id "ENSSTUG00000005314"; transcript_id "mikado.32G793.5"; ID "mikado.32G793.5.exon13";
32	Mikado_loci	exon	20714768	20714892	.	+	.	gene_id "ENSSTUG00000005314"; transcript_id "mikado.32G793.5"; ID "mikado.32G793.5.exon14";
32	Mikado_loci	exon	20715001	20715129	.	+	.	gene_id "ENSSTUG00000005314"; transcript_id "mikado.32G793.5"; ID "mikado.32G793.5.exon15";
32	Mikado_loci	exon	20715416	20715566	.	+	.	gene_id "ENSSTUG00000005314"; transcript_id "mikado.32G793.5"; ID "mikado.32G793.5.exon16";
32	Mikado_loci	exon	20715761	20715800	.	+	.	gene_id "ENSSTUG00000005314"; transcript_id "mikado.32G793.5"; ID "mikado.32G793.5.exon17";
32	Mikado_loci	exon	20716221	20716440	.	+	.	gene_id "ENSSTUG00000005314"; transcript_id "mikado.32G793.5"; ID "mikado.32G793.5.exon18";
32	Mikado_loci	exon	20717821	20717963	.	+	.	gene_id "ENSSTUG00000005314"; transcript_id "mikado.32G793.5"; ID "mikado.32G793.5.exon19";
32	Mikado_loci	exon	20718147	20718261	.	+	.	gene_id "ENSSTUG00000005314"; transcript_id "mikado.32G793.5"; ID "mikado.32G793.5.exon20";
32	Mikado_loci	exon	20718556	20718797	.	+	.	gene_id "ENSSTUG00000005314"; transcript_id "mikado.32G793.5"; ID "mikado.32G793.5.exon21";
32	Mikado_loci	exon	20718911	20719160	.	+	.	gene_id "ENSSTUG00000005314"; transcript_id "mikado.32G793.5"; ID "mikado.32G793.5.exon22";
32	Mikado_loci	exon	20719299	20720547	.	+	.	gene_id "ENSSTUG00000005314"; transcript_id "mikado.32G793.5"; ID "mikado.32G793.5.exon23";
32	Mikado_loci	exon	20720753	20720978	.	+	.	gene_id "ENSSTUG00000005314"; transcript_id "mikado.32G793.5"; ID "mikado.32G793.5.exon24";
32	Mikado_loci	exon	20721198	20721478	.	+	.	gene_id "ENSSTUG00000005314"; transcript_id "mikado.32G793.5"; ID "mikado.32G793.5.exon25";
32	Mikado_loci	exon	20721585	20721773	.	+	.	gene_id "ENSSTUG00000005314"; transcript_id "mikado.32G793.5"; ID "mikado.32G793.5.exon26";
32	Mikado_loci	exon	20721872	20722064	.	+	.	gene_id "ENSSTUG00000005314"; transcript_id "mikado.32G793.5"; ID "mikado.32G793.5.exon27";
32	Mikado_loci	exon	20722298	20722382	.	+	.	gene_id "ENSSTUG00000005314"; transcript_id "mikado.32G793.5"; ID "mikado.32G793.5.exon28";
32	Mikado_loci	exon	20722590	20722776	.	+	.	gene_id "ENSSTUG00000005314"; transcript_id "mikado.32G793.5"; ID "mikado.32G793.5.exon29";
32	Mikado_loci	exon	20723263	20725268	.	+	.	gene_id "ENSSTUG00000005314"; transcript_id "mikado.32G793.5"; ID "mikado.32G793.5.exon30";
32	Mikado_loci	CDS	20697314	20697794	.	+	0	gene_id "ENSSTUG00000005314"; transcript_id "mikado.32G793.5"; ID "mikado.32G793.5.CDS1";
32	Mikado_loci	CDS	20699526	20700348	.	+	2	gene_id "ENSSTUG00000005314"; transcript_id "mikado.32G793.5"; ID "mikado.32G793.5.CDS2";
32	Mikado_loci	CDS	20701319	20701539	.	+	1	gene_id "ENSSTUG00000005314"; transcript_id "mikado.32G793.5"; ID "mikado.32G793.5.CDS3";
32	Mikado_loci	CDS	20706064	20706237	.	+	2	gene_id "ENSSTUG00000005314"; transcript_id "mikado.32G793.5"; ID "mikado.32G793.5.CDS4";
32	Mikado_loci	CDS	20706398	20706583	.	+	2	gene_id "ENSSTUG00000005314"; transcript_id "mikado.32G793.5"; ID "mikado.32G793.5.CDS5";
32	Mikado_loci	CDS	20708245	20708445	.	+	2	gene_id "ENSSTUG00000005314"; transcript_id "mikado.32G793.5"; ID "mikado.32G793.5.CDS6";
32	Mikado_loci	CDS	20708696	20708844	.	+	2	gene_id "ENSSTUG00000005314"; transcript_id "mikado.32G793.5"; ID "mikado.32G793.5.CDS7";
32	Mikado_loci	CDS	20709147	20709505	.	+	0	gene_id "ENSSTUG00000005314"; transcript_id "mikado.32G793.5"; ID "mikado.32G793.5.CDS8";
32	Mikado_loci	CDS	20709659	20709790	.	+	1	gene_id "ENSSTUG00000005314"; transcript_id "mikado.32G793.5"; ID "mikado.32G793.5.CDS9";
32	Mikado_loci	CDS	20711595	20711724	.	+	1	gene_id "ENSSTUG00000005314"; transcript_id "mikado.32G793.5"; ID "mikado.32G793.5.CDS10";
32	Mikado_loci	CDS	20711860	20711995	.	+	0	gene_id "ENSSTUG00000005314"; transcript_id "mikado.32G793.5"; ID "mikado.32G793.5.CDS11";
32	Mikado_loci	CDS	20712137	20712451	.	+	2	gene_id "ENSSTUG00000005314"; transcript_id "mikado.32G793.5"; ID "mikado.32G793.5.CDS12";
32	Mikado_loci	CDS	20712668	20714561	.	+	2	gene_id "ENSSTUG00000005314"; transcript_id "mikado.32G793.5"; ID "mikado.32G793.5.CDS13";
32	Mikado_loci	CDS	20714768	20714892	.	+	1	gene_id "ENSSTUG00000005314"; transcript_id "mikado.32G793.5"; ID "mikado.32G793.5.CDS14";
32	Mikado_loci	CDS	20715001	20715129	.	+	2	gene_id "ENSSTUG00000005314"; transcript_id "mikado.32G793.5"; ID "mikado.32G793.5.CDS15";
32	Mikado_loci	CDS	20715416	20715566	.	+	2	gene_id "ENSSTUG00000005314"; transcript_id "mikado.32G793.5"; ID "mikado.32G793.5.CDS16";
32	Mikado_loci	CDS	20715761	20715800	.	+	1	gene_id "ENSSTUG00000005314"; transcript_id "mikado.32G793.5"; ID "mikado.32G793.5.CDS17";
32	Mikado_loci	CDS	20716221	20716440	.	+	0	gene_id "ENSSTUG00000005314"; transcript_id "mikado.32G793.5"; ID "mikado.32G793.5.CDS18";
32	Mikado_loci	CDS	20717821	20717963	.	+	2	gene_id "ENSSTUG00000005314"; transcript_id "mikado.32G793.5"; ID "mikado.32G793.5.CDS19";
32	Mikado_loci	CDS	20718147	20718261	.	+	0	gene_id "ENSSTUG00000005314"; transcript_id "mikado.32G793.5"; ID "mikado.32G793.5.CDS20";
32	Mikado_loci	CDS	20718556	20718797	.	+	2	gene_id "ENSSTUG00000005314"; transcript_id "mikado.32G793.5"; ID "mikado.32G793.5.CDS21";
32	Mikado_loci	CDS	20718911	20719160	.	+	0	gene_id "ENSSTUG00000005314"; transcript_id "mikado.32G793.5"; ID "mikado.32G793.5.CDS22";
32	Mikado_loci	CDS	20719299	20720547	.	+	2	gene_id "ENSSTUG00000005314"; transcript_id "mikado.32G793.5"; ID "mikado.32G793.5.CDS23";
32	Mikado_loci	CDS	20720753	20720978	.	+	1	gene_id "ENSSTUG00000005314"; transcript_id "mikado.32G793.5"; ID "mikado.32G793.5.CDS24";
32	Mikado_loci	CDS	20721198	20721478	.	+	0	gene_id "ENSSTUG00000005314"; transcript_id "mikado.32G793.5"; ID "mikado.32G793.5.CDS25";
32	Mikado_loci	CDS	20721585	20721773	.	+	1	gene_id "ENSSTUG00000005314"; transcript_id "mikado.32G793.5"; ID "mikado.32G793.5.CDS26";
32	Mikado_loci	CDS	20721872	20722064	.	+	1	gene_id "ENSSTUG00000005314"; transcript_id "mikado.32G793.5"; ID "mikado.32G793.5.CDS27";
32	Mikado_loci	CDS	20722298	20722382	.	+	0	gene_id "ENSSTUG00000005314"; transcript_id "mikado.32G793.5"; ID "mikado.32G793.5.CDS28";
32	Mikado_loci	CDS	20722590	20722776	.	+	2	gene_id "ENSSTUG00000005314"; transcript_id "mikado.32G793.5"; ID "mikado.32G793.5.CDS29";
32	Mikado_loci	CDS	20723263	20723269	.	+	1	gene_id "ENSSTUG00000005314"; transcript_id "mikado.32G793.5"; ID "mikado.32G793.5.CDS30";
32	Mikado_loci	five_prime_utr	20697054	20697313	.	+	.	gene_id "ENSSTUG00000005314"; transcript_id "mikado.32G793.5"; ID "mikado.32G793.5.five_prime_UTR1";
32	Mikado_loci	three_prime_utr	20723270	20725268	.	+	.	gene_id "ENSSTUG00000005314"; transcript_id "mikado.32G793.5"; ID "mikado.32G793.5.three_prime_UTR1";
32	Mikado_loci	transcript	20729082	20732598	16	+	.	gene_id "ENSSTUG00000005802"; transcript_id "mikado.32G794.3"; ID "mikado.32G794.3";
32	Mikado_loci	exon	20729082	20729339	.	+	.	gene_id "ENSSTUG00000005802"; transcript_id "mikado.32G794.3"; ID "mikado.32G794.3.exon1";
32	Mikado_loci	exon	20729533	20729659	.	+	.	gene_id "ENSSTUG00000005802"; transcript_id "mikado.32G794.3"; ID "mikado.32G794.3.exon2";
32	Mikado_loci	exon	20729784	20729924	.	+	.	gene_id "ENSSTUG00000005802"; transcript_id "mikado.32G794.3"; ID "mikado.32G794.3.exon3";
32	Mikado_loci	exon	20730108	20730196	.	+	.	gene_id "ENSSTUG00000005802"; transcript_id "mikado.32G794.3"; ID "mikado.32G794.3.exon4";
32	Mikado_loci	exon	20730310	20730575	.	+	.	gene_id "ENSSTUG00000005802"; transcript_id "mikado.32G794.3"; ID "mikado.32G794.3.exon5";
32	Mikado_loci	exon	20730679	20730773	.	+	.	gene_id "ENSSTUG00000005802"; transcript_id "mikado.32G794.3"; ID "mikado.32G794.3.exon6";
32	Mikado_loci	exon	20730988	20731254	.	+	.	gene_id "ENSSTUG00000005802"; transcript_id "mikado.32G794.3"; ID "mikado.32G794.3.exon7";
32	Mikado_loci	exon	20731420	20731653	.	+	.	gene_id "ENSSTUG00000005802"; transcript_id "mikado.32G794.3"; ID "mikado.32G794.3.exon8";
32	Mikado_loci	exon	20731769	20731951	.	+	.	gene_id "ENSSTUG00000005802"; transcript_id "mikado.32G794.3"; ID "mikado.32G794.3.exon9";
32	Mikado_loci	exon	20732072	20732221	.	+	.	gene_id "ENSSTUG00000005802"; transcript_id "mikado.32G794.3"; ID "mikado.32G794.3.exon10";
32	Mikado_loci	exon	20732364	20732598	.	+	.	gene_id "ENSSTUG00000005802"; transcript_id "mikado.32G794.3"; ID "mikado.32G794.3.exon11";
32	Mikado_loci	CDS	20729594	20729659	.	+	0	gene_id "ENSSTUG00000005802"; transcript_id "mikado.32G794.3"; ID "mikado.32G794.3.CDS1";
32	Mikado_loci	CDS	20729784	20729924	.	+	0	gene_id "ENSSTUG00000005802"; transcript_id "mikado.32G794.3"; ID "mikado.32G794.3.CDS2";
32	Mikado_loci	CDS	20730108	20730196	.	+	0	gene_id "ENSSTUG00000005802"; transcript_id "mikado.32G794.3"; ID "mikado.32G794.3.CDS3";
32	Mikado_loci	CDS	20730310	20730575	.	+	1	gene_id "ENSSTUG00000005802"; transcript_id "mikado.32G794.3"; ID "mikado.32G794.3.CDS4";
32	Mikado_loci	CDS	20730679	20730773	.	+	2	gene_id "ENSSTUG00000005802"; transcript_id "mikado.32G794.3"; ID "mikado.32G794.3.CDS5";
32	Mikado_loci	CDS	20730988	20731254	.	+	0	gene_id "ENSSTUG00000005802"; transcript_id "mikado.32G794.3"; ID "mikado.32G794.3.CDS6";
32	Mikado_loci	CDS	20731420	20731653	.	+	0	gene_id "ENSSTUG00000005802"; transcript_id "mikado.32G794.3"; ID "mikado.32G794.3.CDS7";
32	Mikado_loci	CDS	20731769	20731951	.	+	0	gene_id "ENSSTUG00000005802"; transcript_id "mikado.32G794.3"; ID "mikado.32G794.3.CDS8";
32	Mikado_loci	CDS	20732072	20732221	.	+	0	gene_id "ENSSTUG00000005802"; transcript_id "mikado.32G794.3"; ID "mikado.32G794.3.CDS9";
32	Mikado_loci	CDS	20732364	20732453	.	+	0	gene_id "ENSSTUG00000005802"; transcript_id "mikado.32G794.3"; ID "mikado.32G794.3.CDS10";
32	Mikado_loci	five_prime_utr	20729082	20729339	.	+	.	gene_id "ENSSTUG00000005802"; transcript_id "mikado.32G794.3"; ID "mikado.32G794.3.five_prime_UTR1";
32	Mikado_loci	five_prime_utr	20729533	20729593	.	+	.	gene_id "ENSSTUG00000005802"; transcript_id "mikado.32G794.3"; ID "mikado.32G794.3.five_prime_UTR2";
32	Mikado_loci	three_prime_utr	20732454	20732598	.	+	.	gene_id "ENSSTUG00000005802"; transcript_id "mikado.32G794.3"; ID "mikado.32G794.3.three_prime_UTR1";
32	Mikado_loci	transcript	20729082	20732598	16	+	.	gene_id "ENSSTUG00000005802"; transcript_id "mikado.32G794.4"; ID "mikado.32G794.4";
32	Mikado_loci	exon	20729082	20729295	.	+	.	gene_id "ENSSTUG00000005802"; transcript_id "mikado.32G794.4"; ID "mikado.32G794.4.exon1";
32	Mikado_loci	exon	20729533	20729659	.	+	.	gene_id "ENSSTUG00000005802"; transcript_id "mikado.32G794.4"; ID "mikado.32G794.4.exon2";
32	Mikado_loci	exon	20729784	20729924	.	+	.	gene_id "ENSSTUG00000005802"; transcript_id "mikado.32G794.4"; ID "mikado.32G794.4.exon3";
32	Mikado_loci	exon	20730108	20730196	.	+	.	gene_id "ENSSTUG00000005802"; transcript_id "mikado.32G794.4"; ID "mikado.32G794.4.exon4";
32	Mikado_loci	exon	20730310	20730575	.	+	.	gene_id "ENSSTUG00000005802"; transcript_id "mikado.32G794.4"; ID "mikado.32G794.4.exon5";
32	Mikado_loci	exon	20730679	20730773	.	+	.	gene_id "ENSSTUG00000005802"; transcript_id "mikado.32G794.4"; ID "mikado.32G794.4.exon6";
32	Mikado_loci	exon	20730988	20731254	.	+	.	gene_id "ENSSTUG00000005802"; transcript_id "mikado.32G794.4"; ID "mikado.32G794.4.exon7";
32	Mikado_loci	exon	20731420	20731653	.	+	.	gene_id "ENSSTUG00000005802"; transcript_id "mikado.32G794.4"; ID "mikado.32G794.4.exon8";
32	Mikado_loci	exon	20731769	20731951	.	+	.	gene_id "ENSSTUG00000005802"; transcript_id "mikado.32G794.4"; ID "mikado.32G794.4.exon9";
32	Mikado_loci	exon	20732072	20732221	.	+	.	gene_id "ENSSTUG00000005802"; transcript_id "mikado.32G794.4"; ID "mikado.32G794.4.exon10";
32	Mikado_loci	exon	20732364	20732598	.	+	.	gene_id "ENSSTUG00000005802"; transcript_id "mikado.32G794.4"; ID "mikado.32G794.4.exon11";
32	Mikado_loci	CDS	20729594	20729659	.	+	0	gene_id "ENSSTUG00000005802"; transcript_id "mikado.32G794.4"; ID "mikado.32G794.4.CDS1";
32	Mikado_loci	CDS	20729784	20729924	.	+	0	gene_id "ENSSTUG00000005802"; transcript_id "mikado.32G794.4"; ID "mikado.32G794.4.CDS2";
32	Mikado_loci	CDS	20730108	20730196	.	+	0	gene_id "ENSSTUG00000005802"; transcript_id "mikado.32G794.4"; ID "mikado.32G794.4.CDS3";
32	Mikado_loci	CDS	20730310	20730575	.	+	1	gene_id "ENSSTUG00000005802"; transcript_id "mikado.32G794.4"; ID "mikado.32G794.4.CDS4";
32	Mikado_loci	CDS	20730679	20730773	.	+	2	gene_id "ENSSTUG00000005802"; transcript_id "mikado.32G794.4"; ID "mikado.32G794.4.CDS5";
32	Mikado_loci	CDS	20730988	20731254	.	+	0	gene_id "ENSSTUG00000005802"; transcript_id "mikado.32G794.4"; ID "mikado.32G794.4.CDS6";
32	Mikado_loci	CDS	20731420	20731653	.	+	0	gene_id "ENSSTUG00000005802"; transcript_id "mikado.32G794.4"; ID "mikado.32G794.4.CDS7";
32	Mikado_loci	CDS	20731769	20731951	.	+	0	gene_id "ENSSTUG00000005802"; transcript_id "mikado.32G794.4"; ID "mikado.32G794.4.CDS8";
32	Mikado_loci	CDS	20732072	20732221	.	+	0	gene_id "ENSSTUG00000005802"; transcript_id "mikado.32G794.4"; ID "mikado.32G794.4.CDS9";
32	Mikado_loci	CDS	20732364	20732453	.	+	0	gene_id "ENSSTUG00000005802"; transcript_id "mikado.32G794.4"; ID "mikado.32G794.4.CDS10";
32	Mikado_loci	five_prime_utr	20729082	20729295	.	+	.	gene_id "ENSSTUG00000005802"; transcript_id "mikado.32G794.4"; ID "mikado.32G794.4.five_prime_UTR1";
32	Mikado_loci	five_prime_utr	20729533	20729593	.	+	.	gene_id "ENSSTUG00000005802"; transcript_id "mikado.32G794.4"; ID "mikado.32G794.4.five_prime_UTR2";
32	Mikado_loci	three_prime_utr	20732454	20732598	.	+	.	gene_id "ENSSTUG00000005802"; transcript_id "mikado.32G794.4"; ID "mikado.32G794.4.three_prime_UTR1";
32	Mikado_loci	transcript	20729082	20732598	12	+	.	gene_id "ENSSTUG00000005802"; transcript_id "mikado.32G794.5"; ID "mikado.32G794.5";
32	Mikado_loci	exon	20729082	20729659	.	+	.	gene_id "ENSSTUG00000005802"; transcript_id "mikado.32G794.5"; ID "mikado.32G794.5.exon1";
32	Mikado_loci	exon	20729784	20729924	.	+	.	gene_id "ENSSTUG00000005802"; transcript_id "mikado.32G794.5"; ID "mikado.32G794.5.exon2";
32	Mikado_loci	exon	20730108	20730196	.	+	.	gene_id "ENSSTUG00000005802"; transcript_id "mikado.32G794.5"; ID "mikado.32G794.5.exon3";
32	Mikado_loci	exon	20730310	20730575	.	+	.	gene_id "ENSSTUG00000005802"; transcript_id "mikado.32G794.5"; ID "mikado.32G794.5.exon4";
32	Mikado_loci	exon	20730679	20730773	.	+	.	gene_id "ENSSTUG00000005802"; transcript_id "mikado.32G794.5"; ID "mikado.32G794.5.exon5";
32	Mikado_loci	exon	20730988	20731254	.	+	.	gene_id "ENSSTUG00000005802"; transcript_id "mikado.32G794.5"; ID "mikado.32G794.5.exon6";
32	Mikado_loci	exon	20731420	20731653	.	+	.	gene_id "ENSSTUG00000005802"; transcript_id "mikado.32G794.5"; ID "mikado.32G794.5.exon7";
32	Mikado_loci	exon	20731769	20731951	.	+	.	gene_id "ENSSTUG00000005802"; transcript_id "mikado.32G794.5"; ID "mikado.32G794.5.exon8";
32	Mikado_loci	exon	20732072	20732221	.	+	.	gene_id "ENSSTUG00000005802"; transcript_id "mikado.32G794.5"; ID "mikado.32G794.5.exon9";
32	Mikado_loci	exon	20732364	20732598	.	+	.	gene_id "ENSSTUG00000005802"; transcript_id "mikado.32G794.5"; ID "mikado.32G794.5.exon10";
32	Mikado_loci	CDS	20729594	20729659	.	+	0	gene_id "ENSSTUG00000005802"; transcript_id "mikado.32G794.5"; ID "mikado.32G794.5.CDS1";
32	Mikado_loci	CDS	20729784	20729924	.	+	0	gene_id "ENSSTUG00000005802"; transcript_id "mikado.32G794.5"; ID "mikado.32G794.5.CDS2";
32	Mikado_loci	CDS	20730108	20730196	.	+	0	gene_id "ENSSTUG00000005802"; transcript_id "mikado.32G794.5"; ID "mikado.32G794.5.CDS3";
32	Mikado_loci	CDS	20730310	20730575	.	+	1	gene_id "ENSSTUG00000005802"; transcript_id "mikado.32G794.5"; ID "mikado.32G794.5.CDS4";
32	Mikado_loci	CDS	20730679	20730773	.	+	2	gene_id "ENSSTUG00000005802"; transcript_id "mikado.32G794.5"; ID "mikado.32G794.5.CDS5";
32	Mikado_loci	CDS	20730988	20731254	.	+	0	gene_id "ENSSTUG00000005802"; transcript_id "mikado.32G794.5"; ID "mikado.32G794.5.CDS6";
32	Mikado_loci	CDS	20731420	20731653	.	+	0	gene_id "ENSSTUG00000005802"; transcript_id "mikado.32G794.5"; ID "mikado.32G794.5.CDS7";
32	Mikado_loci	CDS	20731769	20731951	.	+	0	gene_id "ENSSTUG00000005802"; transcript_id "mikado.32G794.5"; ID "mikado.32G794.5.CDS8";
32	Mikado_loci	CDS	20732072	20732221	.	+	0	gene_id "ENSSTUG00000005802"; transcript_id "mikado.32G794.5"; ID "mikado.32G794.5.CDS9";
32	Mikado_loci	CDS	20732364	20732453	.	+	0	gene_id "ENSSTUG00000005802"; transcript_id "mikado.32G794.5"; ID "mikado.32G794.5.CDS10";
32	Mikado_loci	five_prime_utr	20729082	20729593	.	+	.	gene_id "ENSSTUG00000005802"; transcript_id "mikado.32G794.5"; ID "mikado.32G794.5.five_prime_UTR1";
32	Mikado_loci	three_prime_utr	20732454	20732598	.	+	.	gene_id "ENSSTUG00000005802"; transcript_id "mikado.32G794.5"; ID "mikado.32G794.5.three_prime_UTR1";
32	Mikado_loci	transcript	20729082	20732598	13	+	.	gene_id "ENSSTUG00000005802"; transcript_id "mikado.32G794.6"; ID "mikado.32G794.6";
32	Mikado_loci	exon	20729082	20729659	.	+	.	gene_id "ENSSTUG00000005802"; transcript_id "mikado.32G794.6"; ID "mikado.32G794.6.exon1";
32	Mikado_loci	exon	20729766	20729924	.	+	.	gene_id "ENSSTUG00000005802"; transcript_id "mikado.32G794.6"; ID "mikado.32G794.6.exon2";
32	Mikado_loci	exon	20730108	20730196	.	+	.	gene_id "ENSSTUG00000005802"; transcript_id "mikado.32G794.6"; ID "mikado.32G794.6.exon3";
32	Mikado_loci	exon	20730310	20730575	.	+	.	gene_id "ENSSTUG00000005802"; transcript_id "mikado.32G794.6"; ID "mikado.32G794.6.exon4";
32	Mikado_loci	exon	20730679	20730773	.	+	.	gene_id "ENSSTUG00000005802"; transcript_id "mikado.32G794.6"; ID "mikado.32G794.6.exon5";
32	Mikado_loci	exon	20730988	20731254	.	+	.	gene_id "ENSSTUG00000005802"; transcript_id "mikado.32G794.6"; ID "mikado.32G794.6.exon6";
32	Mikado_loci	exon	20731420	20731653	.	+	.	gene_id "ENSSTUG00000005802"; transcript_id "mikado.32G794.6"; ID "mikado.32G794.6.exon7";
32	Mikado_loci	exon	20731769	20731951	.	+	.	gene_id "ENSSTUG00000005802"; transcript_id "mikado.32G794.6"; ID "mikado.32G794.6.exon8";
32	Mikado_loci	exon	20732072	20732221	.	+	.	gene_id "ENSSTUG00000005802"; transcript_id "mikado.32G794.6"; ID "mikado.32G794.6.exon9";
32	Mikado_loci	exon	20732364	20732598	.	+	.	gene_id "ENSSTUG00000005802"; transcript_id "mikado.32G794.6"; ID "mikado.32G794.6.exon10";
32	Mikado_loci	CDS	20729594	20729659	.	+	0	gene_id "ENSSTUG00000005802"; transcript_id "mikado.32G794.6"; ID "mikado.32G794.6.CDS1";
32	Mikado_loci	CDS	20729766	20729924	.	+	0	gene_id "ENSSTUG00000005802"; transcript_id "mikado.32G794.6"; ID "mikado.32G794.6.CDS2";
32	Mikado_loci	CDS	20730108	20730196	.	+	0	gene_id "ENSSTUG00000005802"; transcript_id "mikado.32G794.6"; ID "mikado.32G794.6.CDS3";
32	Mikado_loci	CDS	20730310	20730575	.	+	1	gene_id "ENSSTUG00000005802"; transcript_id "mikado.32G794.6"; ID "mikado.32G794.6.CDS4";
32	Mikado_loci	CDS	20730679	20730773	.	+	2	gene_id "ENSSTUG00000005802"; transcript_id "mikado.32G794.6"; ID "mikado.32G794.6.CDS5";
32	Mikado_loci	CDS	20730988	20731254	.	+	0	gene_id "ENSSTUG00000005802"; transcript_id "mikado.32G794.6"; ID "mikado.32G794.6.CDS6";
32	Mikado_loci	CDS	20731420	20731653	.	+	0	gene_id "ENSSTUG00000005802"; transcript_id "mikado.32G794.6"; ID "mikado.32G794.6.CDS7";
32	Mikado_loci	CDS	20731769	20731951	.	+	0	gene_id "ENSSTUG00000005802"; transcript_id "mikado.32G794.6"; ID "mikado.32G794.6.CDS8";
32	Mikado_loci	CDS	20732072	20732221	.	+	0	gene_id "ENSSTUG00000005802"; transcript_id "mikado.32G794.6"; ID "mikado.32G794.6.CDS9";
32	Mikado_loci	CDS	20732364	20732453	.	+	0	gene_id "ENSSTUG00000005802"; transcript_id "mikado.32G794.6"; ID "mikado.32G794.6.CDS10";
32	Mikado_loci	five_prime_utr	20729082	20729593	.	+	.	gene_id "ENSSTUG00000005802"; transcript_id "mikado.32G794.6"; ID "mikado.32G794.6.five_prime_UTR1";
32	Mikado_loci	three_prime_utr	20732454	20732598	.	+	.	gene_id "ENSSTUG00000005802"; transcript_id "mikado.32G794.6"; ID "mikado.32G794.6.three_prime_UTR1";
32	Mikado_loci	transcript	20801708	20821182	14	+	.	gene_id "ENSSTUG00000006164"; transcript_id "mikado.32G798.2"; ID "mikado.32G798.2";
32	Mikado_loci	exon	20801708	20801840	.	+	.	gene_id "ENSSTUG00000006164"; transcript_id "mikado.32G798.2"; ID "mikado.32G798.2.exon1";
32	Mikado_loci	exon	20802706	20802819	.	+	.	gene_id "ENSSTUG00000006164"; transcript_id "mikado.32G798.2"; ID "mikado.32G798.2.exon2";
32	Mikado_loci	exon	20810708	20810807	.	+	.	gene_id "ENSSTUG00000006164"; transcript_id "mikado.32G798.2"; ID "mikado.32G798.2.exon3";
32	Mikado_loci	exon	20811035	20811189	.	+	.	gene_id "ENSSTUG00000006164"; transcript_id "mikado.32G798.2"; ID "mikado.32G798.2.exon4";
32	Mikado_loci	exon	20811362	20811485	.	+	.	gene_id "ENSSTUG00000006164"; transcript_id "mikado.32G798.2"; ID "mikado.32G798.2.exon5";
32	Mikado_loci	exon	20811791	20811922	.	+	.	gene_id "ENSSTUG00000006164"; transcript_id "mikado.32G798.2"; ID "mikado.32G798.2.exon6";
32	Mikado_loci	exon	20812026	20812067	.	+	.	gene_id "ENSSTUG00000006164"; transcript_id "mikado.32G798.2"; ID "mikado.32G798.2.exon7";
32	Mikado_loci	exon	20812250	20812519	.	+	.	gene_id "ENSSTUG00000006164"; transcript_id "mikado.32G798.2"; ID "mikado.32G798.2.exon8";
32	Mikado_loci	exon	20812626	20812721	.	+	.	gene_id "ENSSTUG00000006164"; transcript_id "mikado.32G798.2"; ID "mikado.32G798.2.exon9";
32	Mikado_loci	exon	20812816	20812926	.	+	.	gene_id "ENSSTUG00000006164"; transcript_id "mikado.32G798.2"; ID "mikado.32G798.2.exon10";
32	Mikado_loci	exon	20813031	20813177	.	+	.	gene_id "ENSSTUG00000006164"; transcript_id "mikado.32G798.2"; ID "mikado.32G798.2.exon11";
32	Mikado_loci	exon	20813298	20813452	.	+	.	gene_id "ENSSTUG00000006164"; transcript_id "mikado.32G798.2"; ID "mikado.32G798.2.exon12";
32	Mikado_loci	exon	20813552	20813649	.	+	.	gene_id "ENSSTUG00000006164"; transcript_id "mikado.32G798.2"; ID "mikado.32G798.2.exon13";
32	Mikado_loci	exon	20813801	20813973	.	+	.	gene_id "ENSSTUG00000006164"; transcript_id "mikado.32G798.2"; ID "mikado.32G798.2.exon14";
32	Mikado_loci	exon	20814083	20814261	.	+	.	gene_id "ENSSTUG00000006164"; transcript_id "mikado.32G798.2"; ID "mikado.32G798.2.exon15";
32	Mikado_loci	exon	20814409	20814547	.	+	.	gene_id "ENSSTUG00000006164"; transcript_id "mikado.32G798.2"; ID "mikado.32G798.2.exon16";
32	Mikado_loci	exon	20814697	20814890	.	+	.	gene_id "ENSSTUG00000006164"; transcript_id "mikado.32G798.2"; ID "mikado.32G798.2.exon17";
32	Mikado_loci	exon	20816482	20816632	.	+	.	gene_id "ENSSTUG00000006164"; transcript_id "mikado.32G798.2"; ID "mikado.32G798.2.exon18";
32	Mikado_loci	exon	20816750	20816833	.	+	.	gene_id "ENSSTUG00000006164"; transcript_id "mikado.32G798.2"; ID "mikado.32G798.2.exon19";
32	Mikado_loci	exon	20816950	20817057	.	+	.	gene_id "ENSSTUG00000006164"; transcript_id "mikado.32G798.2"; ID "mikado.32G798.2.exon20";
32	Mikado_loci	exon	20817174	20817266	.	+	.	gene_id "ENSSTUG00000006164"; transcript_id "mikado.32G798.2"; ID "mikado.32G798.2.exon21";
32	Mikado_loci	exon	20817382	20821182	.	+	.	gene_id "ENSSTUG00000006164"; transcript_id "mikado.32G798.2"; ID "mikado.32G798.2.exon22";
32	Mikado_loci	CDS	20810745	20810807	.	+	0	gene_id "ENSSTUG00000006164"; transcript_id "mikado.32G798.2"; ID "mikado.32G798.2.CDS1";
32	Mikado_loci	CDS	20811035	20811189	.	+	0	gene_id "ENSSTUG00000006164"; transcript_id "mikado.32G798.2"; ID "mikado.32G798.2.CDS2";
32	Mikado_loci	CDS	20811362	20811485	.	+	1	gene_id "ENSSTUG00000006164"; transcript_id "mikado.32G798.2"; ID "mikado.32G798.2.CDS3";
32	Mikado_loci	CDS	20811791	20811922	.	+	0	gene_id "ENSSTUG00000006164"; transcript_id "mikado.32G798.2"; ID "mikado.32G798.2.CDS4";
32	Mikado_loci	CDS	20812026	20812067	.	+	0	gene_id "ENSSTUG00000006164"; transcript_id "mikado.32G798.2"; ID "mikado.32G798.2.CDS5";
32	Mikado_loci	CDS	20812250	20812519	.	+	0	gene_id "ENSSTUG00000006164"; transcript_id "mikado.32G798.2"; ID "mikado.32G798.2.CDS6";
32	Mikado_loci	CDS	20812626	20812721	.	+	0	gene_id "ENSSTUG00000006164"; transcript_id "mikado.32G798.2"; ID "mikado.32G798.2.CDS7";
32	Mikado_loci	CDS	20812816	20812926	.	+	0	gene_id "ENSSTUG00000006164"; transcript_id "mikado.32G798.2"; ID "mikado.32G798.2.CDS8";
32	Mikado_loci	CDS	20813031	20813177	.	+	0	gene_id "ENSSTUG00000006164"; transcript_id "mikado.32G798.2"; ID "mikado.32G798.2.CDS9";
32	Mikado_loci	CDS	20813298	20813452	.	+	0	gene_id "ENSSTUG00000006164"; transcript_id "mikado.32G798.2"; ID "mikado.32G798.2.CDS10";
32	Mikado_loci	CDS	20813552	20813649	.	+	1	gene_id "ENSSTUG00000006164"; transcript_id "mikado.32G798.2"; ID "mikado.32G798.2.CDS11";
32	Mikado_loci	CDS	20813801	20813973	.	+	2	gene_id "ENSSTUG00000006164"; transcript_id "mikado.32G798.2"; ID "mikado.32G798.2.CDS12";
32	Mikado_loci	CDS	20814083	20814261	.	+	0	gene_id "ENSSTUG00000006164"; transcript_id "mikado.32G798.2"; ID "mikado.32G798.2.CDS13";
32	Mikado_loci	CDS	20814409	20814547	.	+	1	gene_id "ENSSTUG00000006164"; transcript_id "mikado.32G798.2"; ID "mikado.32G798.2.CDS14";
32	Mikado_loci	CDS	20814697	20814890	.	+	0	gene_id "ENSSTUG00000006164"; transcript_id "mikado.32G798.2"; ID "mikado.32G798.2.CDS15";
32	Mikado_loci	CDS	20816482	20816632	.	+	1	gene_id "ENSSTUG00000006164"; transcript_id "mikado.32G798.2"; ID "mikado.32G798.2.CDS16";
32	Mikado_loci	CDS	20816750	20816833	.	+	0	gene_id "ENSSTUG00000006164"; transcript_id "mikado.32G798.2"; ID "mikado.32G798.2.CDS17";
32	Mikado_loci	CDS	20816950	20817057	.	+	0	gene_id "ENSSTUG00000006164"; transcript_id "mikado.32G798.2"; ID "mikado.32G798.2.CDS18";
32	Mikado_loci	CDS	20817174	20817266	.	+	0	gene_id "ENSSTUG00000006164"; transcript_id "mikado.32G798.2"; ID "mikado.32G798.2.CDS19";
32	Mikado_loci	CDS	20817382	20820879	.	+	0	gene_id "ENSSTUG00000006164"; transcript_id "mikado.32G798.2"; ID "mikado.32G798.2.CDS20";
32	Mikado_loci	five_prime_utr	20801708	20801840	.	+	.	gene_id "ENSSTUG00000006164"; transcript_id "mikado.32G798.2"; ID "mikado.32G798.2.five_prime_UTR1";
32	Mikado_loci	five_prime_utr	20802706	20802819	.	+	.	gene_id "ENSSTUG00000006164"; transcript_id "mikado.32G798.2"; ID "mikado.32G798.2.five_prime_UTR2";
32	Mikado_loci	five_prime_utr	20810708	20810744	.	+	.	gene_id "ENSSTUG00000006164"; transcript_id "mikado.32G798.2"; ID "mikado.32G798.2.five_prime_UTR3";
32	Mikado_loci	three_prime_utr	20820880	20821182	.	+	.	gene_id "ENSSTUG00000006164"; transcript_id "mikado.32G798.2"; ID "mikado.32G798.2.three_prime_UTR1";
32	Mikado_loci	transcript	20897188	20912274	17	+	.	gene_id "ENSSTUG00000006475"; transcript_id "mikado.32G803.2"; ID "mikado.32G803.2";
32	Mikado_loci	exon	20897188	20897989	.	+	.	gene_id "ENSSTUG00000006475"; transcript_id "mikado.32G803.2"; ID "mikado.32G803.2.exon1";
32	Mikado_loci	exon	20898091	20898174	.	+	.	gene_id "ENSSTUG00000006475"; transcript_id "mikado.32G803.2"; ID "mikado.32G803.2.exon2";
32	Mikado_loci	exon	20901372	20901424	.	+	.	gene_id "ENSSTUG00000006475"; transcript_id "mikado.32G803.2"; ID "mikado.32G803.2.exon3";
32	Mikado_loci	exon	20903762	20903828	.	+	.	gene_id "ENSSTUG00000006475"; transcript_id "mikado.32G803.2"; ID "mikado.32G803.2.exon4";
32	Mikado_loci	exon	20904234	20904406	.	+	.	gene_id "ENSSTUG00000006475"; transcript_id "mikado.32G803.2"; ID "mikado.32G803.2.exon5";
32	Mikado_loci	exon	20904914	20905029	.	+	.	gene_id "ENSSTUG00000006475"; transcript_id "mikado.32G803.2"; ID "mikado.32G803.2.exon6";
32	Mikado_loci	exon	20905144	20905199	.	+	.	gene_id "ENSSTUG00000006475"; transcript_id "mikado.32G803.2"; ID "mikado.32G803.2.exon7";
32	Mikado_loci	exon	20905353	20905498	.	+	.	gene_id "ENSSTUG00000006475"; transcript_id "mikado.32G803.2"; ID "mikado.32G803.2.exon8";
32	Mikado_loci	exon	20908581	20908651	.	+	.	gene_id "ENSSTUG00000006475"; transcript_id "mikado.32G803.2"; ID "mikado.32G803.2.exon9";
32	Mikado_loci	exon	20908848	20908994	.	+	.	gene_id "ENSSTUG00000006475"; transcript_id "mikado.32G803.2"; ID "mikado.32G803.2.exon10";
32	Mikado_loci	exon	20909703	20912274	.	+	.	gene_id "ENSSTUG00000006475"; transcript_id "mikado.32G803.2"; ID "mikado.32G803.2.exon11";
32	Mikado_loci	CDS	20898107	20898174	.	+	0	gene_id "ENSSTUG00000006475"; transcript_id "mikado.32G803.2"; ID "mikado.32G803.2.CDS1";
32	Mikado_loci	CDS	20901372	20901424	.	+	1	gene_id "ENSSTUG00000006475"; transcript_id "mikado.32G803.2"; ID "mikado.32G803.2.CDS2";
32	Mikado_loci	CDS	20903762	20903828	.	+	2	gene_id "ENSSTUG00000006475"; transcript_id "mikado.32G803.2"; ID "mikado.32G803.2.CDS3";
32	Mikado_loci	CDS	20904234	20904406	.	+	1	gene_id "ENSSTUG00000006475"; transcript_id "mikado.32G803.2"; ID "mikado.32G803.2.CDS4";
32	Mikado_loci	CDS	20904914	20905029	.	+	2	gene_id "ENSSTUG00000006475"; transcript_id "mikado.32G803.2"; ID "mikado.32G803.2.CDS5";
32	Mikado_loci	CDS	20905144	20905199	.	+	0	gene_id "ENSSTUG00000006475"; transcript_id "mikado.32G803.2"; ID "mikado.32G803.2.CDS6";
32	Mikado_loci	CDS	20905353	20905498	.	+	1	gene_id "ENSSTUG00000006475"; transcript_id "mikado.32G803.2"; ID "mikado.32G803.2.CDS7";
32	Mikado_loci	CDS	20908581	20908651	.	+	2	gene_id "ENSSTUG00000006475"; transcript_id "mikado.32G803.2"; ID "mikado.32G803.2.CDS8";
32	Mikado_loci	CDS	20908848	20908994	.	+	0	gene_id "ENSSTUG00000006475"; transcript_id "mikado.32G803.2"; ID "mikado.32G803.2.CDS9";
32	Mikado_loci	CDS	20909703	20909861	.	+	0	gene_id "ENSSTUG00000006475"; transcript_id "mikado.32G803.2"; ID "mikado.32G803.2.CDS10";
32	Mikado_loci	five_prime_utr	20897188	20897989	.	+	.	gene_id "ENSSTUG00000006475"; transcript_id "mikado.32G803.2"; ID "mikado.32G803.2.five_prime_UTR1";
32	Mikado_loci	five_prime_utr	20898091	20898106	.	+	.	gene_id "ENSSTUG00000006475"; transcript_id "mikado.32G803.2"; ID "mikado.32G803.2.five_prime_UTR2";
32	Mikado_loci	three_prime_utr	20909862	20912274	.	+	.	gene_id "ENSSTUG00000006475"; transcript_id "mikado.32G803.2"; ID "mikado.32G803.2.three_prime_UTR1";
32	Mikado_loci	transcript	21437470	21438820	18	+	.	gene_id "ENSSTUG00000007543"; transcript_id "mikado.32G806.1"; ID "mikado.32G806.1";
32	Mikado_loci	exon	21437470	21437689	.	+	.	gene_id "ENSSTUG00000007543"; transcript_id "mikado.32G806.1"; ID "mikado.32G806.1.exon1";
32	Mikado_loci	exon	21437837	21437860	.	+	.	gene_id "ENSSTUG00000007543"; transcript_id "mikado.32G806.1"; ID "mikado.32G806.1.exon2";
32	Mikado_loci	exon	21438592	21438820	.	+	.	gene_id "ENSSTUG00000007543"; transcript_id "mikado.32G806.1"; ID "mikado.32G806.1.exon3";
32	Mikado_loci	CDS	21437487	21437689	.	+	0	gene_id "ENSSTUG00000007543"; transcript_id "mikado.32G806.1"; ID "mikado.32G806.1.CDS1";
32	Mikado_loci	CDS	21437837	21437860	.	+	1	gene_id "ENSSTUG00000007543"; transcript_id "mikado.32G806.1"; ID "mikado.32G806.1.CDS2";
32	Mikado_loci	CDS	21438592	21438811	.	+	1	gene_id "ENSSTUG00000007543"; transcript_id "mikado.32G806.1"; ID "mikado.32G806.1.CDS3";
32	Mikado_loci	five_prime_utr	21437470	21437486	.	+	.	gene_id "ENSSTUG00000007543"; transcript_id "mikado.32G806.1"; ID "mikado.32G806.1.five_prime_UTR1";
32	Mikado_loci	three_prime_utr	21438812	21438820	.	+	.	gene_id "ENSSTUG00000007543"; transcript_id "mikado.32G806.1"; ID "mikado.32G806.1.three_prime_UTR1";
32	Mikado_loci	transcript	21484188	21487657	16	+	.	gene_id "ENSSTUG00000007598"; transcript_id "mikado.32G810.3"; ID "mikado.32G810.3";
32	Mikado_loci	exon	21484188	21485597	.	+	.	gene_id "ENSSTUG00000007598"; transcript_id "mikado.32G810.3"; ID "mikado.32G810.3.exon1";
32	Mikado_loci	exon	21486076	21486222	.	+	.	gene_id "ENSSTUG00000007598"; transcript_id "mikado.32G810.3"; ID "mikado.32G810.3.exon2";
32	Mikado_loci	exon	21486346	21486493	.	+	.	gene_id "ENSSTUG00000007598"; transcript_id "mikado.32G810.3"; ID "mikado.32G810.3.exon3";
32	Mikado_loci	exon	21486869	21486935	.	+	.	gene_id "ENSSTUG00000007598"; transcript_id "mikado.32G810.3"; ID "mikado.32G810.3.exon4";
32	Mikado_loci	exon	21487019	21487187	.	+	.	gene_id "ENSSTUG00000007598"; transcript_id "mikado.32G810.3"; ID "mikado.32G810.3.exon5";
32	Mikado_loci	exon	21487348	21487657	.	+	.	gene_id "ENSSTUG00000007598"; transcript_id "mikado.32G810.3"; ID "mikado.32G810.3.exon6";
32	Mikado_loci	CDS	21485517	21485597	.	+	0	gene_id "ENSSTUG00000007598"; transcript_id "mikado.32G810.3"; ID "mikado.32G810.3.CDS1";
32	Mikado_loci	CDS	21486076	21486222	.	+	0	gene_id "ENSSTUG00000007598"; transcript_id "mikado.32G810.3"; ID "mikado.32G810.3.CDS2";
32	Mikado_loci	CDS	21486346	21486493	.	+	0	gene_id "ENSSTUG00000007598"; transcript_id "mikado.32G810.3"; ID "mikado.32G810.3.CDS3";
32	Mikado_loci	CDS	21486869	21486935	.	+	2	gene_id "ENSSTUG00000007598"; transcript_id "mikado.32G810.3"; ID "mikado.32G810.3.CDS4";
32	Mikado_loci	CDS	21487019	21487187	.	+	1	gene_id "ENSSTUG00000007598"; transcript_id "mikado.32G810.3"; ID "mikado.32G810.3.CDS5";
32	Mikado_loci	CDS	21487348	21487362	.	+	0	gene_id "ENSSTUG00000007598"; transcript_id "mikado.32G810.3"; ID "mikado.32G810.3.CDS6";
32	Mikado_loci	five_prime_utr	21484188	21485516	.	+	.	gene_id "ENSSTUG00000007598"; transcript_id "mikado.32G810.3"; ID "mikado.32G810.3.five_prime_UTR1";
32	Mikado_loci	three_prime_utr	21487363	21487657	.	+	.	gene_id "ENSSTUG00000007598"; transcript_id "mikado.32G810.3"; ID "mikado.32G810.3.three_prime_UTR1";
32	Mikado_loci	transcript	21488354	21504471	20	+	.	gene_id "ENSSTUG00000007636"; transcript_id "mikado.32G811.2"; ID "mikado.32G811.2";
32	Mikado_loci	exon	21488354	21488497	.	+	.	gene_id "ENSSTUG00000007636"; transcript_id "mikado.32G811.2"; ID "mikado.32G811.2.exon1";
32	Mikado_loci	exon	21488596	21488735	.	+	.	gene_id "ENSSTUG00000007636"; transcript_id "mikado.32G811.2"; ID "mikado.32G811.2.exon2";
32	Mikado_loci	exon	21499101	21499293	.	+	.	gene_id "ENSSTUG00000007636"; transcript_id "mikado.32G811.2"; ID "mikado.32G811.2.exon3";
32	Mikado_loci	exon	21500893	21500976	.	+	.	gene_id "ENSSTUG00000007636"; transcript_id "mikado.32G811.2"; ID "mikado.32G811.2.exon4";
32	Mikado_loci	exon	21501667	21501743	.	+	.	gene_id "ENSSTUG00000007636"; transcript_id "mikado.32G811.2"; ID "mikado.32G811.2.exon5";
32	Mikado_loci	exon	21501968	21502031	.	+	.	gene_id "ENSSTUG00000007636"; transcript_id "mikado.32G811.2"; ID "mikado.32G811.2.exon6";
32	Mikado_loci	exon	21502456	21504471	.	+	.	gene_id "ENSSTUG00000007636"; transcript_id "mikado.32G811.2"; ID "mikado.32G811.2.exon7";
32	Mikado_loci	CDS	21499104	21499293	.	+	0	gene_id "ENSSTUG00000007636"; transcript_id "mikado.32G811.2"; ID "mikado.32G811.2.CDS1";
32	Mikado_loci	CDS	21500893	21500976	.	+	2	gene_id "ENSSTUG00000007636"; transcript_id "mikado.32G811.2"; ID "mikado.32G811.2.CDS2";
32	Mikado_loci	CDS	21501667	21501743	.	+	2	gene_id "ENSSTUG00000007636"; transcript_id "mikado.32G811.2"; ID "mikado.32G811.2.CDS3";
32	Mikado_loci	CDS	21501968	21502031	.	+	0	gene_id "ENSSTUG00000007636"; transcript_id "mikado.32G811.2"; ID "mikado.32G811.2.CDS4";
32	Mikado_loci	CDS	21502456	21502655	.	+	2	gene_id "ENSSTUG00000007636"; transcript_id "mikado.32G811.2"; ID "mikado.32G811.2.CDS5";
32	Mikado_loci	five_prime_utr	21488354	21488497	.	+	.	gene_id "ENSSTUG00000007636"; transcript_id "mikado.32G811.2"; ID "mikado.32G811.2.five_prime_UTR1";
32	Mikado_loci	five_prime_utr	21488596	21488735	.	+	.	gene_id "ENSSTUG00000007636"; transcript_id "mikado.32G811.2"; ID "mikado.32G811.2.five_prime_UTR2";
32	Mikado_loci	five_prime_utr	21499101	21499103	.	+	.	gene_id "ENSSTUG00000007636"; transcript_id "mikado.32G811.2"; ID "mikado.32G811.2.five_prime_UTR3";
32	Mikado_loci	three_prime_utr	21502656	21504471	.	+	.	gene_id "ENSSTUG00000007636"; transcript_id "mikado.32G811.2"; ID "mikado.32G811.2.three_prime_UTR1";
32	Mikado_loci	transcript	21488354	21504471	20	+	.	gene_id "ENSSTUG00000007636"; transcript_id "mikado.32G811.3"; ID "mikado.32G811.3";
32	Mikado_loci	exon	21488354	21488497	.	+	.	gene_id "ENSSTUG00000007636"; transcript_id "mikado.32G811.3"; ID "mikado.32G811.3.exon1";
32	Mikado_loci	exon	21488596	21488735	.	+	.	gene_id "ENSSTUG00000007636"; transcript_id "mikado.32G811.3"; ID "mikado.32G811.3.exon2";
32	Mikado_loci	exon	21499098	21499293	.	+	.	gene_id "ENSSTUG00000007636"; transcript_id "mikado.32G811.3"; ID "mikado.32G811.3.exon3";
32	Mikado_loci	exon	21500893	21500976	.	+	.	gene_id "ENSSTUG00000007636"; transcript_id "mikado.32G811.3"; ID "mikado.32G811.3.exon4";
32	Mikado_loci	exon	21501667	21501743	.	+	.	gene_id "ENSSTUG00000007636"; transcript_id "mikado.32G811.3"; ID "mikado.32G811.3.exon5";
32	Mikado_loci	exon	21501968	21502031	.	+	.	gene_id "ENSSTUG00000007636"; transcript_id "mikado.32G811.3"; ID "mikado.32G811.3.exon6";
32	Mikado_loci	exon	21502456	21504471	.	+	.	gene_id "ENSSTUG00000007636"; transcript_id "mikado.32G811.3"; ID "mikado.32G811.3.exon7";
32	Mikado_loci	CDS	21499104	21499293	.	+	0	gene_id "ENSSTUG00000007636"; transcript_id "mikado.32G811.3"; ID "mikado.32G811.3.CDS1";
32	Mikado_loci	CDS	21500893	21500976	.	+	2	gene_id "ENSSTUG00000007636"; transcript_id "mikado.32G811.3"; ID "mikado.32G811.3.CDS2";
32	Mikado_loci	CDS	21501667	21501743	.	+	2	gene_id "ENSSTUG00000007636"; transcript_id "mikado.32G811.3"; ID "mikado.32G811.3.CDS3";
32	Mikado_loci	CDS	21501968	21502031	.	+	0	gene_id "ENSSTUG00000007636"; transcript_id "mikado.32G811.3"; ID "mikado.32G811.3.CDS4";
32	Mikado_loci	CDS	21502456	21502655	.	+	2	gene_id "ENSSTUG00000007636"; transcript_id "mikado.32G811.3"; ID "mikado.32G811.3.CDS5";
32	Mikado_loci	five_prime_utr	21488354	21488497	.	+	.	gene_id "ENSSTUG00000007636"; transcript_id "mikado.32G811.3"; ID "mikado.32G811.3.five_prime_UTR1";
32	Mikado_loci	five_prime_utr	21488596	21488735	.	+	.	gene_id "ENSSTUG00000007636"; transcript_id "mikado.32G811.3"; ID "mikado.32G811.3.five_prime_UTR2";
32	Mikado_loci	five_prime_utr	21499098	21499103	.	+	.	gene_id "ENSSTUG00000007636"; transcript_id "mikado.32G811.3"; ID "mikado.32G811.3.five_prime_UTR3";
32	Mikado_loci	three_prime_utr	21502656	21504471	.	+	.	gene_id "ENSSTUG00000007636"; transcript_id "mikado.32G811.3"; ID "mikado.32G811.3.three_prime_UTR1";
32	Mikado_loci	transcript	21488354	21504471	17	+	.	gene_id "ENSSTUG00000007636"; transcript_id "mikado.32G811.4"; ID "mikado.32G811.4";
32	Mikado_loci	exon	21488354	21488497	.	+	.	gene_id "ENSSTUG00000007636"; transcript_id "mikado.32G811.4"; ID "mikado.32G811.4.exon1";
32	Mikado_loci	exon	21499098	21499293	.	+	.	gene_id "ENSSTUG00000007636"; transcript_id "mikado.32G811.4"; ID "mikado.32G811.4.exon2";
32	Mikado_loci	exon	21500893	21500976	.	+	.	gene_id "ENSSTUG00000007636"; transcript_id "mikado.32G811.4"; ID "mikado.32G811.4.exon3";
32	Mikado_loci	exon	21501667	21501743	.	+	.	gene_id "ENSSTUG00000007636"; transcript_id "mikado.32G811.4"; ID "mikado.32G811.4.exon4";
32	Mikado_loci	exon	21501968	21502031	.	+	.	gene_id "ENSSTUG00000007636"; transcript_id "mikado.32G811.4"; ID "mikado.32G811.4.exon5";
32	Mikado_loci	exon	21502456	21504471	.	+	.	gene_id "ENSSTUG00000007636"; transcript_id "mikado.32G811.4"; ID "mikado.32G811.4.exon6";
32	Mikado_loci	CDS	21499104	21499293	.	+	0	gene_id "ENSSTUG00000007636"; transcript_id "mikado.32G811.4"; ID "mikado.32G811.4.CDS1";
32	Mikado_loci	CDS	21500893	21500976	.	+	2	gene_id "ENSSTUG00000007636"; transcript_id "mikado.32G811.4"; ID "mikado.32G811.4.CDS2";
32	Mikado_loci	CDS	21501667	21501743	.	+	2	gene_id "ENSSTUG00000007636"; transcript_id "mikado.32G811.4"; ID "mikado.32G811.4.CDS3";
32	Mikado_loci	CDS	21501968	21502031	.	+	0	gene_id "ENSSTUG00000007636"; transcript_id "mikado.32G811.4"; ID "mikado.32G811.4.CDS4";
32	Mikado_loci	CDS	21502456	21502655	.	+	2	gene_id "ENSSTUG00000007636"; transcript_id "mikado.32G811.4"; ID "mikado.32G811.4.CDS5";
32	Mikado_loci	five_prime_utr	21488354	21488497	.	+	.	gene_id "ENSSTUG00000007636"; transcript_id "mikado.32G811.4"; ID "mikado.32G811.4.five_prime_UTR1";
32	Mikado_loci	five_prime_utr	21499098	21499103	.	+	.	gene_id "ENSSTUG00000007636"; transcript_id "mikado.32G811.4"; ID "mikado.32G811.4.five_prime_UTR2";
32	Mikado_loci	three_prime_utr	21502656	21504471	.	+	.	gene_id "ENSSTUG00000007636"; transcript_id "mikado.32G811.4"; ID "mikado.32G811.4.three_prime_UTR1";
32	Mikado_loci	transcript	21488354	21504471	17	+	.	gene_id "ENSSTUG00000007636"; transcript_id "mikado.32G811.5"; ID "mikado.32G811.5";
32	Mikado_loci	exon	21488354	21488497	.	+	.	gene_id "ENSSTUG00000007636"; transcript_id "mikado.32G811.5"; ID "mikado.32G811.5.exon1";
32	Mikado_loci	exon	21499101	21499293	.	+	.	gene_id "ENSSTUG00000007636"; transcript_id "mikado.32G811.5"; ID "mikado.32G811.5.exon2";
32	Mikado_loci	exon	21500893	21500976	.	+	.	gene_id "ENSSTUG00000007636"; transcript_id "mikado.32G811.5"; ID "mikado.32G811.5.exon3";
32	Mikado_loci	exon	21501667	21501743	.	+	.	gene_id "ENSSTUG00000007636"; transcript_id "mikado.32G811.5"; ID "mikado.32G811.5.exon4";
32	Mikado_loci	exon	21501968	21502031	.	+	.	gene_id "ENSSTUG00000007636"; transcript_id "mikado.32G811.5"; ID "mikado.32G811.5.exon5";
32	Mikado_loci	exon	21502456	21504471	.	+	.	gene_id "ENSSTUG00000007636"; transcript_id "mikado.32G811.5"; ID "mikado.32G811.5.exon6";
32	Mikado_loci	CDS	21499104	21499293	.	+	0	gene_id "ENSSTUG00000007636"; transcript_id "mikado.32G811.5"; ID "mikado.32G811.5.CDS1";
32	Mikado_loci	CDS	21500893	21500976	.	+	2	gene_id "ENSSTUG00000007636"; transcript_id "mikado.32G811.5"; ID "mikado.32G811.5.CDS2";
32	Mikado_loci	CDS	21501667	21501743	.	+	2	gene_id "ENSSTUG00000007636"; transcript_id "mikado.32G811.5"; ID "mikado.32G811.5.CDS3";
32	Mikado_loci	CDS	21501968	21502031	.	+	0	gene_id "ENSSTUG00000007636"; transcript_id "mikado.32G811.5"; ID "mikado.32G811.5.CDS4";
32	Mikado_loci	CDS	21502456	21502655	.	+	2	gene_id "ENSSTUG00000007636"; transcript_id "mikado.32G811.5"; ID "mikado.32G811.5.CDS5";
32	Mikado_loci	five_prime_utr	21488354	21488497	.	+	.	gene_id "ENSSTUG00000007636"; transcript_id "mikado.32G811.5"; ID "mikado.32G811.5.five_prime_UTR1";
32	Mikado_loci	five_prime_utr	21499101	21499103	.	+	.	gene_id "ENSSTUG00000007636"; transcript_id "mikado.32G811.5"; ID "mikado.32G811.5.five_prime_UTR2";
32	Mikado_loci	three_prime_utr	21502656	21504471	.	+	.	gene_id "ENSSTUG00000007636"; transcript_id "mikado.32G811.5"; ID "mikado.32G811.5.three_prime_UTR1";
32	Mikado_loci	transcript	21488354	21504471	18	+	.	gene_id "ENSSTUG00000007636"; transcript_id "mikado.32G811.6"; ID "mikado.32G811.6";
32	Mikado_loci	exon	21488354	21488740	.	+	.	gene_id "ENSSTUG00000007636"; transcript_id "mikado.32G811.6"; ID "mikado.32G811.6.exon1";
32	Mikado_loci	exon	21499098	21499293	.	+	.	gene_id "ENSSTUG00000007636"; transcript_id "mikado.32G811.6"; ID "mikado.32G811.6.exon2";
32	Mikado_loci	exon	21500893	21500976	.	+	.	gene_id "ENSSTUG00000007636"; transcript_id "mikado.32G811.6"; ID "mikado.32G811.6.exon3";
32	Mikado_loci	exon	21501667	21501743	.	+	.	gene_id "ENSSTUG00000007636"; transcript_id "mikado.32G811.6"; ID "mikado.32G811.6.exon4";
32	Mikado_loci	exon	21501968	21502031	.	+	.	gene_id "ENSSTUG00000007636"; transcript_id "mikado.32G811.6"; ID "mikado.32G811.6.exon5";
32	Mikado_loci	exon	21502456	21504471	.	+	.	gene_id "ENSSTUG00000007636"; transcript_id "mikado.32G811.6"; ID "mikado.32G811.6.exon6";
32	Mikado_loci	CDS	21499104	21499293	.	+	0	gene_id "ENSSTUG00000007636"; transcript_id "mikado.32G811.6"; ID "mikado.32G811.6.CDS1";
32	Mikado_loci	CDS	21500893	21500976	.	+	2	gene_id "ENSSTUG00000007636"; transcript_id "mikado.32G811.6"; ID "mikado.32G811.6.CDS2";
32	Mikado_loci	CDS	21501667	21501743	.	+	2	gene_id "ENSSTUG00000007636"; transcript_id "mikado.32G811.6"; ID "mikado.32G811.6.CDS3";
32	Mikado_loci	CDS	21501968	21502031	.	+	0	gene_id "ENSSTUG00000007636"; transcript_id "mikado.32G811.6"; ID "mikado.32G811.6.CDS4";
32	Mikado_loci	CDS	21502456	21502655	.	+	2	gene_id "ENSSTUG00000007636"; transcript_id "mikado.32G811.6"; ID "mikado.32G811.6.CDS5";
32	Mikado_loci	five_prime_utr	21488354	21488740	.	+	.	gene_id "ENSSTUG00000007636"; transcript_id "mikado.32G811.6"; ID "mikado.32G811.6.five_prime_UTR1";
32	Mikado_loci	five_prime_utr	21499098	21499103	.	+	.	gene_id "ENSSTUG00000007636"; transcript_id "mikado.32G811.6"; ID "mikado.32G811.6.five_prime_UTR2";
32	Mikado_loci	three_prime_utr	21502656	21504471	.	+	.	gene_id "ENSSTUG00000007636"; transcript_id "mikado.32G811.6"; ID "mikado.32G811.6.three_prime_UTR1";
32	Mikado_loci	transcript	21488354	21504471	16	+	.	gene_id "ENSSTUG00000007636"; transcript_id "mikado.32G811.7"; ID "mikado.32G811.7";
32	Mikado_loci	exon	21488354	21488735	.	+	.	gene_id "ENSSTUG00000007636"; transcript_id "mikado.32G811.7"; ID "mikado.32G811.7.exon1";
32	Mikado_loci	exon	21499101	21499293	.	+	.	gene_id "ENSSTUG00000007636"; transcript_id "mikado.32G811.7"; ID "mikado.32G811.7.exon2";
32	Mikado_loci	exon	21500893	21500976	.	+	.	gene_id "ENSSTUG00000007636"; transcript_id "mikado.32G811.7"; ID "mikado.32G811.7.exon3";
32	Mikado_loci	exon	21501667	21501743	.	+	.	gene_id "ENSSTUG00000007636"; transcript_id "mikado.32G811.7"; ID "mikado.32G811.7.exon4";
32	Mikado_loci	exon	21501968	21502031	.	+	.	gene_id "ENSSTUG00000007636"; transcript_id "mikado.32G811.7"; ID "mikado.32G811.7.exon5";
32	Mikado_loci	exon	21502456	21504471	.	+	.	gene_id "ENSSTUG00000007636"; transcript_id "mikado.32G811.7"; ID "mikado.32G811.7.exon6";
32	Mikado_loci	CDS	21499104	21499293	.	+	0	gene_id "ENSSTUG00000007636"; transcript_id "mikado.32G811.7"; ID "mikado.32G811.7.CDS1";
32	Mikado_loci	CDS	21500893	21500976	.	+	2	gene_id "ENSSTUG00000007636"; transcript_id "mikado.32G811.7"; ID "mikado.32G811.7.CDS2";
32	Mikado_loci	CDS	21501667	21501743	.	+	2	gene_id "ENSSTUG00000007636"; transcript_id "mikado.32G811.7"; ID "mikado.32G811.7.CDS3";
32	Mikado_loci	CDS	21501968	21502031	.	+	0	gene_id "ENSSTUG00000007636"; transcript_id "mikado.32G811.7"; ID "mikado.32G811.7.CDS4";
32	Mikado_loci	CDS	21502456	21502655	.	+	2	gene_id "ENSSTUG00000007636"; transcript_id "mikado.32G811.7"; ID "mikado.32G811.7.CDS5";
32	Mikado_loci	five_prime_utr	21488354	21488735	.	+	.	gene_id "ENSSTUG00000007636"; transcript_id "mikado.32G811.7"; ID "mikado.32G811.7.five_prime_UTR1";
32	Mikado_loci	five_prime_utr	21499101	21499103	.	+	.	gene_id "ENSSTUG00000007636"; transcript_id "mikado.32G811.7"; ID "mikado.32G811.7.five_prime_UTR2";
32	Mikado_loci	three_prime_utr	21502656	21504471	.	+	.	gene_id "ENSSTUG00000007636"; transcript_id "mikado.32G811.7"; ID "mikado.32G811.7.three_prime_UTR1";
32	Mikado_loci	transcript	21533687	21535048	14	+	.	gene_id "ENSSTUG00000007703"; transcript_id "mikado.32G813.2"; ID "mikado.32G813.2";
32	Mikado_loci	exon	21533687	21534109	.	+	.	gene_id "ENSSTUG00000007703"; transcript_id "mikado.32G813.2"; ID "mikado.32G813.2.exon1";
32	Mikado_loci	exon	21534212	21534294	.	+	.	gene_id "ENSSTUG00000007703"; transcript_id "mikado.32G813.2"; ID "mikado.32G813.2.exon2";
32	Mikado_loci	exon	21534439	21534649	.	+	.	gene_id "ENSSTUG00000007703"; transcript_id "mikado.32G813.2"; ID "mikado.32G813.2.exon3";
32	Mikado_loci	exon	21534809	21534862	.	+	.	gene_id "ENSSTUG00000007703"; transcript_id "mikado.32G813.2"; ID "mikado.32G813.2.exon4";
32	Mikado_loci	exon	21534970	21535048	.	+	.	gene_id "ENSSTUG00000007703"; transcript_id "mikado.32G813.2"; ID "mikado.32G813.2.exon5";
32	Mikado_loci	CDS	21534058	21534109	.	+	0	gene_id "ENSSTUG00000007703"; transcript_id "mikado.32G813.2"; ID "mikado.32G813.2.CDS1";
32	Mikado_loci	CDS	21534212	21534294	.	+	2	gene_id "ENSSTUG00000007703"; transcript_id "mikado.32G813.2"; ID "mikado.32G813.2.CDS2";
32	Mikado_loci	CDS	21534439	21534649	.	+	0	gene_id "ENSSTUG00000007703"; transcript_id "mikado.32G813.2"; ID "mikado.32G813.2.CDS3";
32	Mikado_loci	CDS	21534809	21534862	.	+	2	gene_id "ENSSTUG00000007703"; transcript_id "mikado.32G813.2"; ID "mikado.32G813.2.CDS4";
32	Mikado_loci	CDS	21534970	21534989	.	+	2	gene_id "ENSSTUG00000007703"; transcript_id "mikado.32G813.2"; ID "mikado.32G813.2.CDS5";
32	Mikado_loci	five_prime_utr	21533687	21534057	.	+	.	gene_id "ENSSTUG00000007703"; transcript_id "mikado.32G813.2"; ID "mikado.32G813.2.five_prime_UTR1";
32	Mikado_loci	three_prime_utr	21534990	21535048	.	+	.	gene_id "ENSSTUG00000007703"; transcript_id "mikado.32G813.2"; ID "mikado.32G813.2.three_prime_UTR1";
32	Mikado_loci	transcript	21789326	21795128	14	+	.	gene_id "ENSSTUG00000008131"; transcript_id "mikado.32G818.4"; ID "mikado.32G818.4";
32	Mikado_loci	exon	21789326	21789895	.	+	.	gene_id "ENSSTUG00000008131"; transcript_id "mikado.32G818.4"; ID "mikado.32G818.4.exon1";
32	Mikado_loci	exon	21790009	21790064	.	+	.	gene_id "ENSSTUG00000008131"; transcript_id "mikado.32G818.4"; ID "mikado.32G818.4.exon2";
32	Mikado_loci	exon	21790512	21790619	.	+	.	gene_id "ENSSTUG00000008131"; transcript_id "mikado.32G818.4"; ID "mikado.32G818.4.exon3";
32	Mikado_loci	exon	21790780	21790859	.	+	.	gene_id "ENSSTUG00000008131"; transcript_id "mikado.32G818.4"; ID "mikado.32G818.4.exon4";
32	Mikado_loci	exon	21790964	21791060	.	+	.	gene_id "ENSSTUG00000008131"; transcript_id "mikado.32G818.4"; ID "mikado.32G818.4.exon5";
32	Mikado_loci	exon	21791179	21791237	.	+	.	gene_id "ENSSTUG00000008131"; transcript_id "mikado.32G818.4"; ID "mikado.32G818.4.exon6";
32	Mikado_loci	exon	21791519	21791678	.	+	.	gene_id "ENSSTUG00000008131"; transcript_id "mikado.32G818.4"; ID "mikado.32G818.4.exon7";
32	Mikado_loci	exon	21791983	21792023	.	+	.	gene_id "ENSSTUG00000008131"; transcript_id "mikado.32G818.4"; ID "mikado.32G818.4.exon8";
32	Mikado_loci	exon	21792121	21792186	.	+	.	gene_id "ENSSTUG00000008131"; transcript_id "mikado.32G818.4"; ID "mikado.32G818.4.exon9";
32	Mikado_loci	exon	21792374	21792499	.	+	.	gene_id "ENSSTUG00000008131"; transcript_id "mikado.32G818.4"; ID "mikado.32G818.4.exon10";
32	Mikado_loci	exon	21792650	21792824	.	+	.	gene_id "ENSSTUG00000008131"; transcript_id "mikado.32G818.4"; ID "mikado.32G818.4.exon11";
32	Mikado_loci	exon	21793096	21793231	.	+	.	gene_id "ENSSTUG00000008131"; transcript_id "mikado.32G818.4"; ID "mikado.32G818.4.exon12";
32	Mikado_loci	exon	21793424	21795128	.	+	.	gene_id "ENSSTUG00000008131"; transcript_id "mikado.32G818.4"; ID "mikado.32G818.4.exon13";
32	Mikado_loci	CDS	21789800	21789895	.	+	0	gene_id "ENSSTUG00000008131"; transcript_id "mikado.32G818.4"; ID "mikado.32G818.4.CDS1";
32	Mikado_loci	CDS	21790009	21790064	.	+	0	gene_id "ENSSTUG00000008131"; transcript_id "mikado.32G818.4"; ID "mikado.32G818.4.CDS2";
32	Mikado_loci	CDS	21790512	21790619	.	+	1	gene_id "ENSSTUG00000008131"; transcript_id "mikado.32G818.4"; ID "mikado.32G818.4.CDS3";
32	Mikado_loci	CDS	21790780	21790859	.	+	1	gene_id "ENSSTUG00000008131"; transcript_id "mikado.32G818.4"; ID "mikado.32G818.4.CDS4";
32	Mikado_loci	CDS	21790964	21791060	.	+	2	gene_id "ENSSTUG00000008131"; transcript_id "mikado.32G818.4"; ID "mikado.32G818.4.CDS5";
32	Mikado_loci	CDS	21791179	21791237	.	+	1	gene_id "ENSSTUG00000008131"; transcript_id "mikado.32G818.4"; ID "mikado.32G818.4.CDS6";
32	Mikado_loci	CDS	21791519	21791678	.	+	2	gene_id "ENSSTUG00000008131"; transcript_id "mikado.32G818.4"; ID "mikado.32G818.4.CDS7";
32	Mikado_loci	CDS	21791983	21792023	.	+	1	gene_id "ENSSTUG00000008131"; transcript_id "mikado.32G818.4"; ID "mikado.32G818.4.CDS8";
32	Mikado_loci	CDS	21792121	21792186	.	+	2	gene_id "ENSSTUG00000008131"; transcript_id "mikado.32G818.4"; ID "mikado.32G818.4.CDS9";
32	Mikado_loci	CDS	21792374	21792499	.	+	2	gene_id "ENSSTUG00000008131"; transcript_id "mikado.32G818.4"; ID "mikado.32G818.4.CDS10";
32	Mikado_loci	CDS	21792650	21792824	.	+	2	gene_id "ENSSTUG00000008131"; transcript_id "mikado.32G818.4"; ID "mikado.32G818.4.CDS11";
32	Mikado_loci	CDS	21793096	21793231	.	+	1	gene_id "ENSSTUG00000008131"; transcript_id "mikado.32G818.4"; ID "mikado.32G818.4.CDS12";
32	Mikado_loci	CDS	21793424	21793585	.	+	0	gene_id "ENSSTUG00000008131"; transcript_id "mikado.32G818.4"; ID "mikado.32G818.4.CDS13";
32	Mikado_loci	five_prime_utr	21789326	21789799	.	+	.	gene_id "ENSSTUG00000008131"; transcript_id "mikado.32G818.4"; ID "mikado.32G818.4.five_prime_UTR1";
32	Mikado_loci	three_prime_utr	21793586	21795128	.	+	.	gene_id "ENSSTUG00000008131"; transcript_id "mikado.32G818.4"; ID "mikado.32G818.4.three_prime_UTR1";
32	Mikado_loci	transcript	19580907	19593402	18	-	.	gene_id "ENSSTUG00000012114"; transcript_id "mikado.32G829.2"; ID "mikado.32G829.2";
32	Mikado_loci	exon	19580907	19584204	.	-	.	gene_id "ENSSTUG00000012114"; transcript_id "mikado.32G829.2"; ID "mikado.32G829.2.exon1";
32	Mikado_loci	exon	19584536	19584701	.	-	.	gene_id "ENSSTUG00000012114"; transcript_id "mikado.32G829.2"; ID "mikado.32G829.2.exon2";
32	Mikado_loci	exon	19584797	19585088	.	-	.	gene_id "ENSSTUG00000012114"; transcript_id "mikado.32G829.2"; ID "mikado.32G829.2.exon3";
32	Mikado_loci	exon	19585831	19586045	.	-	.	gene_id "ENSSTUG00000012114"; transcript_id "mikado.32G829.2"; ID "mikado.32G829.2.exon4";
32	Mikado_loci	exon	19586266	19586793	.	-	.	gene_id "ENSSTUG00000012114"; transcript_id "mikado.32G829.2"; ID "mikado.32G829.2.exon5";
32	Mikado_loci	exon	19586943	19587434	.	-	.	gene_id "ENSSTUG00000012114"; transcript_id "mikado.32G829.2"; ID "mikado.32G829.2.exon6";
32	Mikado_loci	exon	19587573	19588016	.	-	.	gene_id "ENSSTUG00000012114"; transcript_id "mikado.32G829.2"; ID "mikado.32G829.2.exon7";
32	Mikado_loci	exon	19588132	19588641	.	-	.	gene_id "ENSSTUG00000012114"; transcript_id "mikado.32G829.2"; ID "mikado.32G829.2.exon8";
32	Mikado_loci	exon	19590489	19590608	.	-	.	gene_id "ENSSTUG00000012114"; transcript_id "mikado.32G829.2"; ID "mikado.32G829.2.exon9";
32	Mikado_loci	exon	19593254	19593402	.	-	.	gene_id "ENSSTUG00000012114"; transcript_id "mikado.32G829.2"; ID "mikado.32G829.2.exon10";
32	Mikado_loci	CDS	19583835	19584204	.	-	1	gene_id "ENSSTUG00000012114"; transcript_id "mikado.32G829.2"; ID "mikado.32G829.2.CDS1";
32	Mikado_loci	CDS	19584536	19584701	.	-	2	gene_id "ENSSTUG00000012114"; transcript_id "mikado.32G829.2"; ID "mikado.32G829.2.CDS2";
32	Mikado_loci	CDS	19584797	19585088	.	-	0	gene_id "ENSSTUG00000012114"; transcript_id "mikado.32G829.2"; ID "mikado.32G829.2.CDS3";
32	Mikado_loci	CDS	19585831	19586045	.	-	2	gene_id "ENSSTUG00000012114"; transcript_id "mikado.32G829.2"; ID "mikado.32G829.2.CDS4";
32	Mikado_loci	CDS	19586266	19586793	.	-	2	gene_id "ENSSTUG00000012114"; transcript_id "mikado.32G829.2"; ID "mikado.32G829.2.CDS5";
32	Mikado_loci	CDS	19586943	19587434	.	-	2	gene_id "ENSSTUG00000012114"; transcript_id "mikado.32G829.2"; ID "mikado.32G829.2.CDS6";
32	Mikado_loci	CDS	19587573	19588016	.	-	2	gene_id "ENSSTUG00000012114"; transcript_id "mikado.32G829.2"; ID "mikado.32G829.2.CDS7";
32	Mikado_loci	CDS	19588132	19588540	.	-	0	gene_id "ENSSTUG00000012114"; transcript_id "mikado.32G829.2"; ID "mikado.32G829.2.CDS8";
32	Mikado_loci	five_prime_utr	19588541	19588641	.	-	.	gene_id "ENSSTUG00000012114"; transcript_id "mikado.32G829.2"; ID "mikado.32G829.2.five_prime_UTR1";
32	Mikado_loci	five_prime_utr	19590489	19590608	.	-	.	gene_id "ENSSTUG00000012114"; transcript_id "mikado.32G829.2"; ID "mikado.32G829.2.five_prime_UTR2";
32	Mikado_loci	five_prime_utr	19593254	19593402	.	-	.	gene_id "ENSSTUG00000012114"; transcript_id "mikado.32G829.2"; ID "mikado.32G829.2.five_prime_UTR3";
32	Mikado_loci	three_prime_utr	19580907	19583834	.	-	.	gene_id "ENSSTUG00000012114"; transcript_id "mikado.32G829.2"; ID "mikado.32G829.2.three_prime_UTR1";
32	Mikado_loci	transcript	21638748	21655647	14	-	.	gene_id "ENSSTUG00000007924"; transcript_id "mikado.32G868.2"; ID "mikado.32G868.2";
32	Mikado_loci	exon	21638748	21640640	.	-	.	gene_id "ENSSTUG00000007924"; transcript_id "mikado.32G868.2"; ID "mikado.32G868.2.exon1";
32	Mikado_loci	exon	21641123	21641405	.	-	.	gene_id "ENSSTUG00000007924"; transcript_id "mikado.32G868.2"; ID "mikado.32G868.2.exon2";
32	Mikado_loci	exon	21641496	21643428	.	-	.	gene_id "ENSSTUG00000007924"; transcript_id "mikado.32G868.2"; ID "mikado.32G868.2.exon3";
32	Mikado_loci	exon	21643546	21643758	.	-	.	gene_id "ENSSTUG00000007924"; transcript_id "mikado.32G868.2"; ID "mikado.32G868.2.exon4";
32	Mikado_loci	exon	21644218	21644324	.	-	.	gene_id "ENSSTUG00000007924"; transcript_id "mikado.32G868.2"; ID "mikado.32G868.2.exon5";
32	Mikado_loci	exon	21644473	21644536	.	-	.	gene_id "ENSSTUG00000007924"; transcript_id "mikado.32G868.2"; ID "mikado.32G868.2.exon6";
32	Mikado_loci	exon	21644748	21644881	.	-	.	gene_id "ENSSTUG00000007924"; transcript_id "mikado.32G868.2"; ID "mikado.32G868.2.exon7";
32	Mikado_loci	exon	21645885	21646061	.	-	.	gene_id "ENSSTUG00000007924"; transcript_id "mikado.32G868.2"; ID "mikado.32G868.2.exon8";
32	Mikado_loci	exon	21648073	21648190	.	-	.	gene_id "ENSSTUG00000007924"; transcript_id "mikado.32G868.2"; ID "mikado.32G868.2.exon9";
32	Mikado_loci	exon	21651994	21652088	.	-	.	gene_id "ENSSTUG00000007924"; transcript_id "mikado.32G868.2"; ID "mikado.32G868.2.exon10";
32	Mikado_loci	exon	21655192	21655300	.	-	.	gene_id "ENSSTUG00000007924"; transcript_id "mikado.32G868.2"; ID "mikado.32G868.2.exon11";
32	Mikado_loci	exon	21655539	21655647	.	-	.	gene_id "ENSSTUG00000007924"; transcript_id "mikado.32G868.2"; ID "mikado.32G868.2.exon12";
32	Mikado_loci	CDS	21640544	21640640	.	-	1	gene_id "ENSSTUG00000007924"; transcript_id "mikado.32G868.2"; ID "mikado.32G868.2.CDS1";
32	Mikado_loci	CDS	21641123	21641405	.	-	2	gene_id "ENSSTUG00000007924"; transcript_id "mikado.32G868.2"; ID "mikado.32G868.2.CDS2";
32	Mikado_loci	CDS	21641496	21643428	.	-	0	gene_id "ENSSTUG00000007924"; transcript_id "mikado.32G868.2"; ID "mikado.32G868.2.CDS3";
32	Mikado_loci	CDS	21643546	21643758	.	-	0	gene_id "ENSSTUG00000007924"; transcript_id "mikado.32G868.2"; ID "mikado.32G868.2.CDS4";
32	Mikado_loci	CDS	21644218	21644324	.	-	2	gene_id "ENSSTUG00000007924"; transcript_id "mikado.32G868.2"; ID "mikado.32G868.2.CDS5";
32	Mikado_loci	CDS	21644473	21644536	.	-	0	gene_id "ENSSTUG00000007924"; transcript_id "mikado.32G868.2"; ID "mikado.32G868.2.CDS6";
32	Mikado_loci	CDS	21644748	21644881	.	-	2	gene_id "ENSSTUG00000007924"; transcript_id "mikado.32G868.2"; ID "mikado.32G868.2.CDS7";
32	Mikado_loci	CDS	21645885	21646061	.	-	2	gene_id "ENSSTUG00000007924"; transcript_id "mikado.32G868.2"; ID "mikado.32G868.2.CDS8";
32	Mikado_loci	CDS	21648073	21648190	.	-	0	gene_id "ENSSTUG00000007924"; transcript_id "mikado.32G868.2"; ID "mikado.32G868.2.CDS9";
32	Mikado_loci	CDS	21651994	21651996	.	-	0	gene_id "ENSSTUG00000007924"; transcript_id "mikado.32G868.2"; ID "mikado.32G868.2.CDS10";
32	Mikado_loci	five_prime_utr	21651997	21652088	.	-	.	gene_id "ENSSTUG00000007924"; transcript_id "mikado.32G868.2"; ID "mikado.32G868.2.five_prime_UTR1";
32	Mikado_loci	five_prime_utr	21655192	21655300	.	-	.	gene_id "ENSSTUG00000007924"; transcript_id "mikado.32G868.2"; ID "mikado.32G868.2.five_prime_UTR2";
32	Mikado_loci	five_prime_utr	21655539	21655647	.	-	.	gene_id "ENSSTUG00000007924"; transcript_id "mikado.32G868.2"; ID "mikado.32G868.2.five_prime_UTR3";
32	Mikado_loci	three_prime_utr	21638748	21640543	.	-	.	gene_id "ENSSTUG00000007924"; transcript_id "mikado.32G868.2"; ID "mikado.32G868.2.three_prime_UTR1";
32	Mikado_loci	transcript	21638748	21655647	15	-	.	gene_id "ENSSTUG00000007924"; transcript_id "mikado.32G868.3"; ID "mikado.32G868.3";
32	Mikado_loci	exon	21638748	21640640	.	-	.	gene_id "ENSSTUG00000007924"; transcript_id "mikado.32G868.3"; ID "mikado.32G868.3.exon1";
32	Mikado_loci	exon	21641123	21641405	.	-	.	gene_id "ENSSTUG00000007924"; transcript_id "mikado.32G868.3"; ID "mikado.32G868.3.exon2";
32	Mikado_loci	exon	21641496	21643428	.	-	.	gene_id "ENSSTUG00000007924"; transcript_id "mikado.32G868.3"; ID "mikado.32G868.3.exon3";
32	Mikado_loci	exon	21643546	21643758	.	-	.	gene_id "ENSSTUG00000007924"; transcript_id "mikado.32G868.3"; ID "mikado.32G868.3.exon4";
32	Mikado_loci	exon	21644218	21644324	.	-	.	gene_id "ENSSTUG00000007924"; transcript_id "mikado.32G868.3"; ID "mikado.32G868.3.exon5";
32	Mikado_loci	exon	21644473	21644536	.	-	.	gene_id "ENSSTUG00000007924"; transcript_id "mikado.32G868.3"; ID "mikado.32G868.3.exon6";
32	Mikado_loci	exon	21644748	21644884	.	-	.	gene_id "ENSSTUG00000007924"; transcript_id "mikado.32G868.3"; ID "mikado.32G868.3.exon7";
32	Mikado_loci	exon	21645885	21646061	.	-	.	gene_id "ENSSTUG00000007924"; transcript_id "mikado.32G868.3"; ID "mikado.32G868.3.exon8";
32	Mikado_loci	exon	21648073	21648190	.	-	.	gene_id "ENSSTUG00000007924"; transcript_id "mikado.32G868.3"; ID "mikado.32G868.3.exon9";
32	Mikado_loci	exon	21651994	21652079	.	-	.	gene_id "ENSSTUG00000007924"; transcript_id "mikado.32G868.3"; ID "mikado.32G868.3.exon10";
32	Mikado_loci	exon	21655192	21655300	.	-	.	gene_id "ENSSTUG00000007924"; transcript_id "mikado.32G868.3"; ID "mikado.32G868.3.exon11";
32	Mikado_loci	exon	21655539	21655647	.	-	.	gene_id "ENSSTUG00000007924"; transcript_id "mikado.32G868.3"; ID "mikado.32G868.3.exon12";
32	Mikado_loci	CDS	21640544	21640640	.	-	1	gene_id "ENSSTUG00000007924"; transcript_id "mikado.32G868.3"; ID "mikado.32G868.3.CDS1";
32	Mikado_loci	CDS	21641123	21641405	.	-	2	gene_id "ENSSTUG00000007924"; transcript_id "mikado.32G868.3"; ID "mikado.32G868.3.CDS2";
32	Mikado_loci	CDS	21641496	21643428	.	-	0	gene_id "ENSSTUG00000007924"; transcript_id "mikado.32G868.3"; ID "mikado.32G868.3.CDS3";
32	Mikado_loci	CDS	21643546	21643758	.	-	0	gene_id "ENSSTUG00000007924"; transcript_id "mikado.32G868.3"; ID "mikado.32G868.3.CDS4";
32	Mikado_loci	CDS	21644218	21644324	.	-	2	gene_id "ENSSTUG00000007924"; transcript_id "mikado.32G868.3"; ID "mikado.32G868.3.CDS5";
32	Mikado_loci	CDS	21644473	21644536	.	-	0	gene_id "ENSSTUG00000007924"; transcript_id "mikado.32G868.3"; ID "mikado.32G868.3.CDS6";
32	Mikado_loci	CDS	21644748	21644884	.	-	2	gene_id "ENSSTUG00000007924"; transcript_id "mikado.32G868.3"; ID "mikado.32G868.3.CDS7";
32	Mikado_loci	CDS	21645885	21646061	.	-	2	gene_id "ENSSTUG00000007924"; transcript_id "mikado.32G868.3"; ID "mikado.32G868.3.CDS8";
32	Mikado_loci	CDS	21648073	21648190	.	-	0	gene_id "ENSSTUG00000007924"; transcript_id "mikado.32G868.3"; ID "mikado.32G868.3.CDS9";
32	Mikado_loci	CDS	21651994	21651996	.	-	0	gene_id "ENSSTUG00000007924"; transcript_id "mikado.32G868.3"; ID "mikado.32G868.3.CDS10";
32	Mikado_loci	five_prime_utr	21651997	21652079	.	-	.	gene_id "ENSSTUG00000007924"; transcript_id "mikado.32G868.3"; ID "mikado.32G868.3.five_prime_UTR1";
32	Mikado_loci	five_prime_utr	21655192	21655300	.	-	.	gene_id "ENSSTUG00000007924"; transcript_id "mikado.32G868.3"; ID "mikado.32G868.3.five_prime_UTR2";
32	Mikado_loci	five_prime_utr	21655539	21655647	.	-	.	gene_id "ENSSTUG00000007924"; transcript_id "mikado.32G868.3"; ID "mikado.32G868.3.five_prime_UTR3";
32	Mikado_loci	three_prime_utr	21638748	21640543	.	-	.	gene_id "ENSSTUG00000007924"; transcript_id "mikado.32G868.3"; ID "mikado.32G868.3.three_prime_UTR1";
32	Mikado_loci	transcript	21638748	21729008	19	-	.	gene_id "ENSSTUG00000007924"; transcript_id "mikado.32G868.7"; ID "mikado.32G868.7";
32	Mikado_loci	exon	21638748	21640640	.	-	.	gene_id "ENSSTUG00000007924"; transcript_id "mikado.32G868.7"; ID "mikado.32G868.7.exon1";
32	Mikado_loci	exon	21641123	21641405	.	-	.	gene_id "ENSSTUG00000007924"; transcript_id "mikado.32G868.7"; ID "mikado.32G868.7.exon2";
32	Mikado_loci	exon	21641496	21643428	.	-	.	gene_id "ENSSTUG00000007924"; transcript_id "mikado.32G868.7"; ID "mikado.32G868.7.exon3";
32	Mikado_loci	exon	21643546	21643758	.	-	.	gene_id "ENSSTUG00000007924"; transcript_id "mikado.32G868.7"; ID "mikado.32G868.7.exon4";
32	Mikado_loci	exon	21644218	21644324	.	-	.	gene_id "ENSSTUG00000007924"; transcript_id "mikado.32G868.7"; ID "mikado.32G868.7.exon5";
32	Mikado_loci	exon	21644473	21644536	.	-	.	gene_id "ENSSTUG00000007924"; transcript_id "mikado.32G868.7"; ID "mikado.32G868.7.exon6";
32	Mikado_loci	exon	21644748	21644881	.	-	.	gene_id "ENSSTUG00000007924"; transcript_id "mikado.32G868.7"; ID "mikado.32G868.7.exon7";
32	Mikado_loci	exon	21648073	21648190	.	-	.	gene_id "ENSSTUG00000007924"; transcript_id "mikado.32G868.7"; ID "mikado.32G868.7.exon8";
32	Mikado_loci	exon	21651994	21652088	.	-	.	gene_id "ENSSTUG00000007924"; transcript_id "mikado.32G868.7"; ID "mikado.32G868.7.exon9";
32	Mikado_loci	exon	21655192	21655300	.	-	.	gene_id "ENSSTUG00000007924"; transcript_id "mikado.32G868.7"; ID "mikado.32G868.7.exon10";
32	Mikado_loci	exon	21655539	21655647	.	-	.	gene_id "ENSSTUG00000007924"; transcript_id "mikado.32G868.7"; ID "mikado.32G868.7.exon11";
32	Mikado_loci	exon	21663645	21663775	.	-	.	gene_id "ENSSTUG00000007924"; transcript_id "mikado.32G868.7"; ID "mikado.32G868.7.exon12";
32	Mikado_loci	exon	21665310	21665405	.	-	.	gene_id "ENSSTUG00000007924"; transcript_id "mikado.32G868.7"; ID "mikado.32G868.7.exon13";
32	Mikado_loci	exon	21666845	21666990	.	-	.	gene_id "ENSSTUG00000007924"; transcript_id "mikado.32G868.7"; ID "mikado.32G868.7.exon14";
32	Mikado_loci	exon	21668961	21669058	.	-	.	gene_id "ENSSTUG00000007924"; transcript_id "mikado.32G868.7"; ID "mikado.32G868.7.exon15";
32	Mikado_loci	exon	21683821	21683872	.	-	.	gene_id "ENSSTUG00000007924"; transcript_id "mikado.32G868.7"; ID "mikado.32G868.7.exon16";
32	Mikado_loci	exon	21718439	21718976	.	-	.	gene_id "ENSSTUG00000007924"; transcript_id "mikado.32G868.7"; ID "mikado.32G868.7.exon17";
32	Mikado_loci	exon	21728656	21729008	.	-	.	gene_id "ENSSTUG00000007924"; transcript_id "mikado.32G868.7"; ID "mikado.32G868.7.exon18";
32	Mikado_loci	CDS	21640544	21640640	.	-	1	gene_id "ENSSTUG00000007924"; transcript_id "mikado.32G868.7"; ID "mikado.32G868.7.CDS1";
32	Mikado_loci	CDS	21641123	21641405	.	-	2	gene_id "ENSSTUG00000007924"; transcript_id "mikado.32G868.7"; ID "mikado.32G868.7.CDS2";
32	Mikado_loci	CDS	21641496	21643428	.	-	0	gene_id "ENSSTUG00000007924"; transcript_id "mikado.32G868.7"; ID "mikado.32G868.7.CDS3";
32	Mikado_loci	CDS	21643546	21643758	.	-	0	gene_id "ENSSTUG00000007924"; transcript_id "mikado.32G868.7"; ID "mikado.32G868.7.CDS4";
32	Mikado_loci	CDS	21644218	21644324	.	-	2	gene_id "ENSSTUG00000007924"; transcript_id "mikado.32G868.7"; ID "mikado.32G868.7.CDS5";
32	Mikado_loci	CDS	21644473	21644536	.	-	0	gene_id "ENSSTUG00000007924"; transcript_id "mikado.32G868.7"; ID "mikado.32G868.7.CDS6";
32	Mikado_loci	CDS	21644748	21644881	.	-	2	gene_id "ENSSTUG00000007924"; transcript_id "mikado.32G868.7"; ID "mikado.32G868.7.CDS7";
32	Mikado_loci	CDS	21648073	21648190	.	-	0	gene_id "ENSSTUG00000007924"; transcript_id "mikado.32G868.7"; ID "mikado.32G868.7.CDS8";
32	Mikado_loci	CDS	21651994	21652088	.	-	2	gene_id "ENSSTUG00000007924"; transcript_id "mikado.32G868.7"; ID "mikado.32G868.7.CDS9";
32	Mikado_loci	CDS	21655192	21655300	.	-	0	gene_id "ENSSTUG00000007924"; transcript_id "mikado.32G868.7"; ID "mikado.32G868.7.CDS10";
32	Mikado_loci	CDS	21655539	21655647	.	-	1	gene_id "ENSSTUG00000007924"; transcript_id "mikado.32G868.7"; ID "mikado.32G868.7.CDS11";
32	Mikado_loci	CDS	21663645	21663775	.	-	0	gene_id "ENSSTUG00000007924"; transcript_id "mikado.32G868.7"; ID "mikado.32G868.7.CDS12";
32	Mikado_loci	CDS	21665310	21665405	.	-	0	gene_id "ENSSTUG00000007924"; transcript_id "mikado.32G868.7"; ID "mikado.32G868.7.CDS13";
32	Mikado_loci	CDS	21666845	21666990	.	-	2	gene_id "ENSSTUG00000007924"; transcript_id "mikado.32G868.7"; ID "mikado.32G868.7.CDS14";
32	Mikado_loci	CDS	21668961	21669058	.	-	1	gene_id "ENSSTUG00000007924"; transcript_id "mikado.32G868.7"; ID "mikado.32G868.7.CDS15";
32	Mikado_loci	CDS	21683821	21683872	.	-	2	gene_id "ENSSTUG00000007924"; transcript_id "mikado.32G868.7"; ID "mikado.32G868.7.CDS16";
32	Mikado_loci	CDS	21718439	21718532	.	-	0	gene_id "ENSSTUG00000007924"; transcript_id "mikado.32G868.7"; ID "mikado.32G868.7.CDS17";
32	Mikado_loci	five_prime_utr	21718533	21718976	.	-	.	gene_id "ENSSTUG00000007924"; transcript_id "mikado.32G868.7"; ID "mikado.32G868.7.five_prime_UTR1";
32	Mikado_loci	five_prime_utr	21728656	21729008	.	-	.	gene_id "ENSSTUG00000007924"; transcript_id "mikado.32G868.7"; ID "mikado.32G868.7.five_prime_UTR2";
32	Mikado_loci	three_prime_utr	21638748	21640543	.	-	.	gene_id "ENSSTUG00000007924"; transcript_id "mikado.32G868.7"; ID "mikado.32G868.7.three_prime_UTR1";
32	Mikado_loci	transcript	21813046	21834809	15	-	.	gene_id "ENSSTUG00000008206"; transcript_id "mikado.32G875.2"; ID "mikado.32G875.2";
32	Mikado_loci	exon	21813046	21813438	.	-	.	gene_id "ENSSTUG00000008206"; transcript_id "mikado.32G875.2"; ID "mikado.32G875.2.exon1";
32	Mikado_loci	exon	21823570	21823626	.	-	.	gene_id "ENSSTUG00000008206"; transcript_id "mikado.32G875.2"; ID "mikado.32G875.2.exon2";
32	Mikado_loci	exon	21834406	21834809	.	-	.	gene_id "ENSSTUG00000008206"; transcript_id "mikado.32G875.2"; ID "mikado.32G875.2.exon3";
32	Mikado_loci	CDS	21813091	21813438	.	-	0	gene_id "ENSSTUG00000008206"; transcript_id "mikado.32G875.2"; ID "mikado.32G875.2.CDS1";
32	Mikado_loci	CDS	21823570	21823572	.	-	0	gene_id "ENSSTUG00000008206"; transcript_id "mikado.32G875.2"; ID "mikado.32G875.2.CDS2";
32	Mikado_loci	five_prime_utr	21823573	21823626	.	-	.	gene_id "ENSSTUG00000008206"; transcript_id "mikado.32G875.2"; ID "mikado.32G875.2.five_prime_UTR1";
32	Mikado_loci	five_prime_utr	21834406	21834809	.	-	.	gene_id "ENSSTUG00000008206"; transcript_id "mikado.32G875.2"; ID "mikado.32G875.2.five_prime_UTR2";
32	Mikado_loci	three_prime_utr	21813046	21813090	.	-	.	gene_id "ENSSTUG00000008206"; transcript_id "mikado.32G875.2"; ID "mikado.32G875.2.three_prime_UTR1";
32	Mikado_loci	transcript	22674539	22690051	13	+	.	gene_id "ENSSTUG00000008576"; transcript_id "mikado.32G881.3"; ID "mikado.32G881.3";
32	Mikado_loci	exon	22674539	22675009	.	+	.	gene_id "ENSSTUG00000008576"; transcript_id "mikado.32G881.3"; ID "mikado.32G881.3.exon1";
32	Mikado_loci	exon	22676632	22676713	.	+	.	gene_id "ENSSTUG00000008576"; transcript_id "mikado.32G881.3"; ID "mikado.32G881.3.exon2";
32	Mikado_loci	exon	22678500	22678660	.	+	.	gene_id "ENSSTUG00000008576"; transcript_id "mikado.32G881.3"; ID "mikado.32G881.3.exon3";
32	Mikado_loci	exon	22679150	22679224	.	+	.	gene_id "ENSSTUG00000008576"; transcript_id "mikado.32G881.3"; ID "mikado.32G881.3.exon4";
32	Mikado_loci	exon	22686820	22686921	.	+	.	gene_id "ENSSTUG00000008576"; transcript_id "mikado.32G881.3"; ID "mikado.32G881.3.exon5";
32	Mikado_loci	exon	22687177	22687246	.	+	.	gene_id "ENSSTUG00000008576"; transcript_id "mikado.32G881.3"; ID "mikado.32G881.3.exon6";
32	Mikado_loci	exon	22688365	22690051	.	+	.	gene_id "ENSSTUG00000008576"; transcript_id "mikado.32G881.3"; ID "mikado.32G881.3.exon7";
32	Mikado_loci	CDS	22674984	22675009	.	+	0	gene_id "ENSSTUG00000008576"; transcript_id "mikado.32G881.3"; ID "mikado.32G881.3.CDS1";
32	Mikado_loci	CDS	22676632	22676713	.	+	1	gene_id "ENSSTUG00000008576"; transcript_id "mikado.32G881.3"; ID "mikado.32G881.3.CDS2";
32	Mikado_loci	CDS	22678500	22678660	.	+	0	gene_id "ENSSTUG00000008576"; transcript_id "mikado.32G881.3"; ID "mikado.32G881.3.CDS3";
32	Mikado_loci	CDS	22679150	22679224	.	+	1	gene_id "ENSSTUG00000008576"; transcript_id "mikado.32G881.3"; ID "mikado.32G881.3.CDS4";
32	Mikado_loci	CDS	22686820	22686921	.	+	1	gene_id "ENSSTUG00000008576"; transcript_id "mikado.32G881.3"; ID "mikado.32G881.3.CDS5";
32	Mikado_loci	CDS	22687177	22687246	.	+	1	gene_id "ENSSTUG00000008576"; transcript_id "mikado.32G881.3"; ID "mikado.32G881.3.CDS6";
32	Mikado_loci	CDS	22688365	22688568	.	+	0	gene_id "ENSSTUG00000008576"; transcript_id "mikado.32G881.3"; ID "mikado.32G881.3.CDS7";
32	Mikado_loci	five_prime_utr	22674539	22674983	.	+	.	gene_id "ENSSTUG00000008576"; transcript_id "mikado.32G881.3"; ID "mikado.32G881.3.five_prime_UTR1";
32	Mikado_loci	three_prime_utr	22688569	22690051	.	+	.	gene_id "ENSSTUG00000008576"; transcript_id "mikado.32G881.3"; ID "mikado.32G881.3.three_prime_UTR1";
32	Mikado_loci	transcript	23161761	23181377	20	+	.	gene_id "ENSSTUG00000003941"; transcript_id "mikado.32G896.2"; ID "mikado.32G896.2";
32	Mikado_loci	exon	23161761	23162420	.	+	.	gene_id "ENSSTUG00000003941"; transcript_id "mikado.32G896.2"; ID "mikado.32G896.2.exon1";
32	Mikado_loci	exon	23163410	23163487	.	+	.	gene_id "ENSSTUG00000003941"; transcript_id "mikado.32G896.2"; ID "mikado.32G896.2.exon2";
32	Mikado_loci	exon	23163643	23163708	.	+	.	gene_id "ENSSTUG00000003941"; transcript_id "mikado.32G896.2"; ID "mikado.32G896.2.exon3";
32	Mikado_loci	exon	23164277	23164428	.	+	.	gene_id "ENSSTUG00000003941"; transcript_id "mikado.32G896.2"; ID "mikado.32G896.2.exon4";
32	Mikado_loci	exon	23164828	23164912	.	+	.	gene_id "ENSSTUG00000003941"; transcript_id "mikado.32G896.2"; ID "mikado.32G896.2.exon5";
32	Mikado_loci	exon	23165054	23165225	.	+	.	gene_id "ENSSTUG00000003941"; transcript_id "mikado.32G896.2"; ID "mikado.32G896.2.exon6";
32	Mikado_loci	exon	23166042	23166258	.	+	.	gene_id "ENSSTUG00000003941"; transcript_id "mikado.32G896.2"; ID "mikado.32G896.2.exon7";
32	Mikado_loci	exon	23167282	23167387	.	+	.	gene_id "ENSSTUG00000003941"; transcript_id "mikado.32G896.2"; ID "mikado.32G896.2.exon8";
32	Mikado_loci	exon	23171223	23171327	.	+	.	gene_id "ENSSTUG00000003941"; transcript_id "mikado.32G896.2"; ID "mikado.32G896.2.exon9";
32	Mikado_loci	exon	23171562	23171618	.	+	.	gene_id "ENSSTUG00000003941"; transcript_id "mikado.32G896.2"; ID "mikado.32G896.2.exon10";
32	Mikado_loci	exon	23171841	23171909	.	+	.	gene_id "ENSSTUG00000003941"; transcript_id "mikado.32G896.2"; ID "mikado.32G896.2.exon11";
32	Mikado_loci	exon	23172041	23172130	.	+	.	gene_id "ENSSTUG00000003941"; transcript_id "mikado.32G896.2"; ID "mikado.32G896.2.exon12";
32	Mikado_loci	exon	23172249	23172358	.	+	.	gene_id "ENSSTUG00000003941"; transcript_id "mikado.32G896.2"; ID "mikado.32G896.2.exon13";
32	Mikado_loci	exon	23172521	23173055	.	+	.	gene_id "ENSSTUG00000003941"; transcript_id "mikado.32G896.2"; ID "mikado.32G896.2.exon14";
32	Mikado_loci	exon	23173177	23173281	.	+	.	gene_id "ENSSTUG00000003941"; transcript_id "mikado.32G896.2"; ID "mikado.32G896.2.exon15";
32	Mikado_loci	exon	23173409	23176300	.	+	.	gene_id "ENSSTUG00000003941"; transcript_id "mikado.32G896.2"; ID "mikado.32G896.2.exon16";
32	Mikado_loci	exon	23176477	23176624	.	+	.	gene_id "ENSSTUG00000003941"; transcript_id "mikado.32G896.2"; ID "mikado.32G896.2.exon17";
32	Mikado_loci	exon	23176863	23176980	.	+	.	gene_id "ENSSTUG00000003941"; transcript_id "mikado.32G896.2"; ID "mikado.32G896.2.exon18";
32	Mikado_loci	exon	23177352	23177511	.	+	.	gene_id "ENSSTUG00000003941"; transcript_id "mikado.32G896.2"; ID "mikado.32G896.2.exon19";
32	Mikado_loci	exon	23177770	23177871	.	+	.	gene_id "ENSSTUG00000003941"; transcript_id "mikado.32G896.2"; ID "mikado.32G896.2.exon20";
32	Mikado_loci	exon	23178547	23178633	.	+	.	gene_id "ENSSTUG00000003941"; transcript_id "mikado.32G896.2"; ID "mikado.32G896.2.exon21";
32	Mikado_loci	exon	23178830	23178989	.	+	.	gene_id "ENSSTUG00000003941"; transcript_id "mikado.32G896.2"; ID "mikado.32G896.2.exon22";
32	Mikado_loci	exon	23180798	23181377	.	+	.	gene_id "ENSSTUG00000003941"; transcript_id "mikado.32G896.2"; ID "mikado.32G896.2.exon23";
32	Mikado_loci	CDS	23162295	23162420	.	+	0	gene_id "ENSSTUG00000003941"; transcript_id "mikado.32G896.2"; ID "mikado.32G896.2.CDS1";
32	Mikado_loci	CDS	23163410	23163487	.	+	0	gene_id "ENSSTUG00000003941"; transcript_id "mikado.32G896.2"; ID "mikado.32G896.2.CDS2";
32	Mikado_loci	CDS	23163643	23163708	.	+	0	gene_id "ENSSTUG00000003941"; transcript_id "mikado.32G896.2"; ID "mikado.32G896.2.CDS3";
32	Mikado_loci	CDS	23164277	23164428	.	+	0	gene_id "ENSSTUG00000003941"; transcript_id "mikado.32G896.2"; ID "mikado.32G896.2.CDS4";
32	Mikado_loci	CDS	23164828	23164912	.	+	1	gene_id "ENSSTUG00000003941"; transcript_id "mikado.32G896.2"; ID "mikado.32G896.2.CDS5";
32	Mikado_loci	CDS	23165054	23165225	.	+	0	gene_id "ENSSTUG00000003941"; transcript_id "mikado.32G896.2"; ID "mikado.32G896.2.CDS6";
32	Mikado_loci	CDS	23166042	23166258	.	+	2	gene_id "ENSSTUG00000003941"; transcript_id "mikado.32G896.2"; ID "mikado.32G896.2.CDS7";
32	Mikado_loci	CDS	23167282	23167387	.	+	1	gene_id "ENSSTUG00000003941"; transcript_id "mikado.32G896.2"; ID "mikado.32G896.2.CDS8";
32	Mikado_loci	CDS	23171223	23171327	.	+	0	gene_id "ENSSTUG00000003941"; transcript_id "mikado.32G896.2"; ID "mikado.32G896.2.CDS9";
32	Mikado_loci	CDS	23171562	23171618	.	+	0	gene_id "ENSSTUG00000003941"; transcript_id "mikado.32G896.2"; ID "mikado.32G896.2.CDS10";
32	Mikado_loci	CDS	23171841	23171909	.	+	0	gene_id "ENSSTUG00000003941"; transcript_id "mikado.32G896.2"; ID "mikado.32G896.2.CDS11";
32	Mikado_loci	CDS	23172041	23172130	.	+	0	gene_id "ENSSTUG00000003941"; transcript_id "mikado.32G896.2"; ID "mikado.32G896.2.CDS12";
32	Mikado_loci	CDS	23172249	23172358	.	+	0	gene_id "ENSSTUG00000003941"; transcript_id "mikado.32G896.2"; ID "mikado.32G896.2.CDS13";
32	Mikado_loci	CDS	23172521	23173055	.	+	1	gene_id "ENSSTUG00000003941"; transcript_id "mikado.32G896.2"; ID "mikado.32G896.2.CDS14";
32	Mikado_loci	CDS	23173177	23173281	.	+	0	gene_id "ENSSTUG00000003941"; transcript_id "mikado.32G896.2"; ID "mikado.32G896.2.CDS15";
32	Mikado_loci	CDS	23173409	23176300	.	+	0	gene_id "ENSSTUG00000003941"; transcript_id "mikado.32G896.2"; ID "mikado.32G896.2.CDS16";
32	Mikado_loci	CDS	23176477	23176624	.	+	0	gene_id "ENSSTUG00000003941"; transcript_id "mikado.32G896.2"; ID "mikado.32G896.2.CDS17";
32	Mikado_loci	CDS	23176863	23176980	.	+	2	gene_id "ENSSTUG00000003941"; transcript_id "mikado.32G896.2"; ID "mikado.32G896.2.CDS18";
32	Mikado_loci	CDS	23177352	23177511	.	+	1	gene_id "ENSSTUG00000003941"; transcript_id "mikado.32G896.2"; ID "mikado.32G896.2.CDS19";
32	Mikado_loci	CDS	23177770	23177871	.	+	0	gene_id "ENSSTUG00000003941"; transcript_id "mikado.32G896.2"; ID "mikado.32G896.2.CDS20";
32	Mikado_loci	CDS	23178547	23178633	.	+	0	gene_id "ENSSTUG00000003941"; transcript_id "mikado.32G896.2"; ID "mikado.32G896.2.CDS21";
32	Mikado_loci	CDS	23178830	23178989	.	+	0	gene_id "ENSSTUG00000003941"; transcript_id "mikado.32G896.2"; ID "mikado.32G896.2.CDS22";
32	Mikado_loci	CDS	23180798	23180814	.	+	2	gene_id "ENSSTUG00000003941"; transcript_id "mikado.32G896.2"; ID "mikado.32G896.2.CDS23";
32	Mikado_loci	five_prime_utr	23161761	23162294	.	+	.	gene_id "ENSSTUG00000003941"; transcript_id "mikado.32G896.2"; ID "mikado.32G896.2.five_prime_UTR1";
32	Mikado_loci	three_prime_utr	23180815	23181377	.	+	.	gene_id "ENSSTUG00000003941"; transcript_id "mikado.32G896.2"; ID "mikado.32G896.2.three_prime_UTR1";
32	Mikado_loci	transcript	23181612	23188407	15	+	.	gene_id "ENSSTUG00000004063"; transcript_id "mikado.32G897.2"; ID "mikado.32G897.2";
32	Mikado_loci	exon	23181612	23181718	.	+	.	gene_id "ENSSTUG00000004063"; transcript_id "mikado.32G897.2"; ID "mikado.32G897.2.exon1";
32	Mikado_loci	exon	23182422	23184464	.	+	.	gene_id "ENSSTUG00000004063"; transcript_id "mikado.32G897.2"; ID "mikado.32G897.2.exon2";
32	Mikado_loci	exon	23184810	23184903	.	+	.	gene_id "ENSSTUG00000004063"; transcript_id "mikado.32G897.2"; ID "mikado.32G897.2.exon3";
32	Mikado_loci	exon	23184996	23185045	.	+	.	gene_id "ENSSTUG00000004063"; transcript_id "mikado.32G897.2"; ID "mikado.32G897.2.exon4";
32	Mikado_loci	exon	23185325	23185396	.	+	.	gene_id "ENSSTUG00000004063"; transcript_id "mikado.32G897.2"; ID "mikado.32G897.2.exon5";
32	Mikado_loci	exon	23187101	23188407	.	+	.	gene_id "ENSSTUG00000004063"; transcript_id "mikado.32G897.2"; ID "mikado.32G897.2.exon6";
32	Mikado_loci	CDS	23182425	23184464	.	+	0	gene_id "ENSSTUG00000004063"; transcript_id "mikado.32G897.2"; ID "mikado.32G897.2.CDS1";
32	Mikado_loci	CDS	23184810	23184903	.	+	0	gene_id "ENSSTUG00000004063"; transcript_id "mikado.32G897.2"; ID "mikado.32G897.2.CDS2";
32	Mikado_loci	CDS	23184996	23185045	.	+	2	gene_id "ENSSTUG00000004063"; transcript_id "mikado.32G897.2"; ID "mikado.32G897.2.CDS3";
32	Mikado_loci	CDS	23185325	23185366	.	+	0	gene_id "ENSSTUG00000004063"; transcript_id "mikado.32G897.2"; ID "mikado.32G897.2.CDS4";
32	Mikado_loci	five_prime_utr	23181612	23181718	.	+	.	gene_id "ENSSTUG00000004063"; transcript_id "mikado.32G897.2"; ID "mikado.32G897.2.five_prime_UTR1";
32	Mikado_loci	five_prime_utr	23182422	23182424	.	+	.	gene_id "ENSSTUG00000004063"; transcript_id "mikado.32G897.2"; ID "mikado.32G897.2.five_prime_UTR2";
32	Mikado_loci	three_prime_utr	23185367	23185396	.	+	.	gene_id "ENSSTUG00000004063"; transcript_id "mikado.32G897.2"; ID "mikado.32G897.2.three_prime_UTR1";
32	Mikado_loci	three_prime_utr	23187101	23188407	.	+	.	gene_id "ENSSTUG00000004063"; transcript_id "mikado.32G897.2"; ID "mikado.32G897.2.three_prime_UTR2";
32	Mikado_loci	transcript	23181612	23188407	16	+	.	gene_id "ENSSTUG00000004063"; transcript_id "mikado.32G897.3"; ID "mikado.32G897.3";
32	Mikado_loci	exon	23181612	23181989	.	+	.	gene_id "ENSSTUG00000004063"; transcript_id "mikado.32G897.3"; ID "mikado.32G897.3.exon1";
32	Mikado_loci	exon	23182422	23184464	.	+	.	gene_id "ENSSTUG00000004063"; transcript_id "mikado.32G897.3"; ID "mikado.32G897.3.exon2";
32	Mikado_loci	exon	23184810	23184903	.	+	.	gene_id "ENSSTUG00000004063"; transcript_id "mikado.32G897.3"; ID "mikado.32G897.3.exon3";
32	Mikado_loci	exon	23184996	23185045	.	+	.	gene_id "ENSSTUG00000004063"; transcript_id "mikado.32G897.3"; ID "mikado.32G897.3.exon4";
32	Mikado_loci	exon	23185325	23185396	.	+	.	gene_id "ENSSTUG00000004063"; transcript_id "mikado.32G897.3"; ID "mikado.32G897.3.exon5";
32	Mikado_loci	exon	23187101	23188407	.	+	.	gene_id "ENSSTUG00000004063"; transcript_id "mikado.32G897.3"; ID "mikado.32G897.3.exon6";
32	Mikado_loci	CDS	23182425	23184464	.	+	0	gene_id "ENSSTUG00000004063"; transcript_id "mikado.32G897.3"; ID "mikado.32G897.3.CDS1";
32	Mikado_loci	CDS	23184810	23184903	.	+	0	gene_id "ENSSTUG00000004063"; transcript_id "mikado.32G897.3"; ID "mikado.32G897.3.CDS2";
32	Mikado_loci	CDS	23184996	23185045	.	+	2	gene_id "ENSSTUG00000004063"; transcript_id "mikado.32G897.3"; ID "mikado.32G897.3.CDS3";
32	Mikado_loci	CDS	23185325	23185366	.	+	0	gene_id "ENSSTUG00000004063"; transcript_id "mikado.32G897.3"; ID "mikado.32G897.3.CDS4";
32	Mikado_loci	five_prime_utr	23181612	23181989	.	+	.	gene_id "ENSSTUG00000004063"; transcript_id "mikado.32G897.3"; ID "mikado.32G897.3.five_prime_UTR1";
32	Mikado_loci	five_prime_utr	23182422	23182424	.	+	.	gene_id "ENSSTUG00000004063"; transcript_id "mikado.32G897.3"; ID "mikado.32G897.3.five_prime_UTR2";
32	Mikado_loci	three_prime_utr	23185367	23185396	.	+	.	gene_id "ENSSTUG00000004063"; transcript_id "mikado.32G897.3"; ID "mikado.32G897.3.three_prime_UTR1";
32	Mikado_loci	three_prime_utr	23187101	23188407	.	+	.	gene_id "ENSSTUG00000004063"; transcript_id "mikado.32G897.3"; ID "mikado.32G897.3.three_prime_UTR2";
32	Mikado_loci	transcript	23182412	23188407	10	+	.	gene_id "ENSSTUG00000004063"; transcript_id "mikado.32G897.4"; ID "mikado.32G897.4";
32	Mikado_loci	exon	23182412	23184464	.	+	.	gene_id "ENSSTUG00000004063"; transcript_id "mikado.32G897.4"; ID "mikado.32G897.4.exon1";
32	Mikado_loci	exon	23184810	23184903	.	+	.	gene_id "ENSSTUG00000004063"; transcript_id "mikado.32G897.4"; ID "mikado.32G897.4.exon2";
32	Mikado_loci	exon	23184996	23185045	.	+	.	gene_id "ENSSTUG00000004063"; transcript_id "mikado.32G897.4"; ID "mikado.32G897.4.exon3";
32	Mikado_loci	exon	23185325	23185396	.	+	.	gene_id "ENSSTUG00000004063"; transcript_id "mikado.32G897.4"; ID "mikado.32G897.4.exon4";
32	Mikado_loci	exon	23187101	23188407	.	+	.	gene_id "ENSSTUG00000004063"; transcript_id "mikado.32G897.4"; ID "mikado.32G897.4.exon5";
32	Mikado_loci	CDS	23182425	23184464	.	+	0	gene_id "ENSSTUG00000004063"; transcript_id "mikado.32G897.4"; ID "mikado.32G897.4.CDS1";
32	Mikado_loci	CDS	23184810	23184903	.	+	0	gene_id "ENSSTUG00000004063"; transcript_id "mikado.32G897.4"; ID "mikado.32G897.4.CDS2";
32	Mikado_loci	CDS	23184996	23185045	.	+	2	gene_id "ENSSTUG00000004063"; transcript_id "mikado.32G897.4"; ID "mikado.32G897.4.CDS3";
32	Mikado_loci	CDS	23185325	23185366	.	+	0	gene_id "ENSSTUG00000004063"; transcript_id "mikado.32G897.4"; ID "mikado.32G897.4.CDS4";
32	Mikado_loci	five_prime_utr	23182412	23182424	.	+	.	gene_id "ENSSTUG00000004063"; transcript_id "mikado.32G897.4"; ID "mikado.32G897.4.five_prime_UTR1";
32	Mikado_loci	three_prime_utr	23185367	23185396	.	+	.	gene_id "ENSSTUG00000004063"; transcript_id "mikado.32G897.4"; ID "mikado.32G897.4.three_prime_UTR1";
32	Mikado_loci	three_prime_utr	23187101	23188407	.	+	.	gene_id "ENSSTUG00000004063"; transcript_id "mikado.32G897.4"; ID "mikado.32G897.4.three_prime_UTR2";
32	Mikado_loci	transcript	23287068	23295157	16	+	.	gene_id "ENSSTUG00000004162"; transcript_id "mikado.32G899.2"; ID "mikado.32G899.2";
32	Mikado_loci	exon	23287068	23287607	.	+	.	gene_id "ENSSTUG00000004162"; transcript_id "mikado.32G899.2"; ID "mikado.32G899.2.exon1";
32	Mikado_loci	exon	23288275	23288410	.	+	.	gene_id "ENSSTUG00000004162"; transcript_id "mikado.32G899.2"; ID "mikado.32G899.2.exon2";
32	Mikado_loci	exon	23288646	23288737	.	+	.	gene_id "ENSSTUG00000004162"; transcript_id "mikado.32G899.2"; ID "mikado.32G899.2.exon3";
32	Mikado_loci	exon	23288861	23288980	.	+	.	gene_id "ENSSTUG00000004162"; transcript_id "mikado.32G899.2"; ID "mikado.32G899.2.exon4";
32	Mikado_loci	exon	23291818	23292007	.	+	.	gene_id "ENSSTUG00000004162"; transcript_id "mikado.32G899.2"; ID "mikado.32G899.2.exon5";
32	Mikado_loci	exon	23292393	23292488	.	+	.	gene_id "ENSSTUG00000004162"; transcript_id "mikado.32G899.2"; ID "mikado.32G899.2.exon6";
32	Mikado_loci	exon	23292727	23292843	.	+	.	gene_id "ENSSTUG00000004162"; transcript_id "mikado.32G899.2"; ID "mikado.32G899.2.exon7";
32	Mikado_loci	exon	23293072	23295157	.	+	.	gene_id "ENSSTUG00000004162"; transcript_id "mikado.32G899.2"; ID "mikado.32G899.2.exon8";
32	Mikado_loci	CDS	23288333	23288410	.	+	0	gene_id "ENSSTUG00000004162"; transcript_id "mikado.32G899.2"; ID "mikado.32G899.2.CDS1";
32	Mikado_loci	CDS	23288646	23288737	.	+	0	gene_id "ENSSTUG00000004162"; transcript_id "mikado.32G899.2"; ID "mikado.32G899.2.CDS2";
32	Mikado_loci	CDS	23288861	23288980	.	+	1	gene_id "ENSSTUG00000004162"; transcript_id "mikado.32G899.2"; ID "mikado.32G899.2.CDS3";
32	Mikado_loci	CDS	23291818	23292007	.	+	1	gene_id "ENSSTUG00000004162"; transcript_id "mikado.32G899.2"; ID "mikado.32G899.2.CDS4";
32	Mikado_loci	CDS	23292393	23292488	.	+	0	gene_id "ENSSTUG00000004162"; transcript_id "mikado.32G899.2"; ID "mikado.32G899.2.CDS5";
32	Mikado_loci	CDS	23292727	23292843	.	+	0	gene_id "ENSSTUG00000004162"; transcript_id "mikado.32G899.2"; ID "mikado.32G899.2.CDS6";
32	Mikado_loci	CDS	23293072	23293248	.	+	0	gene_id "ENSSTUG00000004162"; transcript_id "mikado.32G899.2"; ID "mikado.32G899.2.CDS7";
32	Mikado_loci	five_prime_utr	23287068	23287607	.	+	.	gene_id "ENSSTUG00000004162"; transcript_id "mikado.32G899.2"; ID "mikado.32G899.2.five_prime_UTR1";
32	Mikado_loci	five_prime_utr	23288275	23288332	.	+	.	gene_id "ENSSTUG00000004162"; transcript_id "mikado.32G899.2"; ID "mikado.32G899.2.five_prime_UTR2";
32	Mikado_loci	three_prime_utr	23293249	23295157	.	+	.	gene_id "ENSSTUG00000004162"; transcript_id "mikado.32G899.2"; ID "mikado.32G899.2.three_prime_UTR1";
27	Mikado_loci	transcript	10564871	10574815	17	-	.	gene_id "ENSSTUG00000021382"; transcript_id "mikado.27G240.2"; ID "mikado.27G240.2";
27	Mikado_loci	exon	10564871	10565233	.	-	.	gene_id "ENSSTUG00000021382"; transcript_id "mikado.27G240.2"; ID "mikado.27G240.2.exon1";
27	Mikado_loci	exon	10565254	10565773	.	-	.	gene_id "ENSSTUG00000021382"; transcript_id "mikado.27G240.2"; ID "mikado.27G240.2.exon2";
27	Mikado_loci	exon	10565975	10566564	.	-	.	gene_id "ENSSTUG00000021382"; transcript_id "mikado.27G240.2"; ID "mikado.27G240.2.exon3";
27	Mikado_loci	exon	10567249	10567406	.	-	.	gene_id "ENSSTUG00000021382"; transcript_id "mikado.27G240.2"; ID "mikado.27G240.2.exon4";
27	Mikado_loci	exon	10567913	10568034	.	-	.	gene_id "ENSSTUG00000021382"; transcript_id "mikado.27G240.2"; ID "mikado.27G240.2.exon5";
27	Mikado_loci	exon	10568328	10568401	.	-	.	gene_id "ENSSTUG00000021382"; transcript_id "mikado.27G240.2"; ID "mikado.27G240.2.exon6";
27	Mikado_loci	exon	10568743	10568875	.	-	.	gene_id "ENSSTUG00000021382"; transcript_id "mikado.27G240.2"; ID "mikado.27G240.2.exon7";
27	Mikado_loci	exon	10569391	10569598	.	-	.	gene_id "ENSSTUG00000021382"; transcript_id "mikado.27G240.2"; ID "mikado.27G240.2.exon8";
27	Mikado_loci	exon	10569900	10570013	.	-	.	gene_id "ENSSTUG00000021382"; transcript_id "mikado.27G240.2"; ID "mikado.27G240.2.exon9";
27	Mikado_loci	exon	10570466	10570553	.	-	.	gene_id "ENSSTUG00000021382"; transcript_id "mikado.27G240.2"; ID "mikado.27G240.2.exon10";
27	Mikado_loci	exon	10570791	10570993	.	-	.	gene_id "ENSSTUG00000021382"; transcript_id "mikado.27G240.2"; ID "mikado.27G240.2.exon11";
27	Mikado_loci	exon	10574346	10574815	.	-	.	gene_id "ENSSTUG00000021382"; transcript_id "mikado.27G240.2"; ID "mikado.27G240.2.exon12";
27	Mikado_loci	CDS	10565572	10565773	.	-	1	gene_id "ENSSTUG00000021382"; transcript_id "mikado.27G240.2"; ID "mikado.27G240.2.CDS1";
27	Mikado_loci	CDS	10565975	10566564	.	-	0	gene_id "ENSSTUG00000021382"; transcript_id "mikado.27G240.2"; ID "mikado.27G240.2.CDS2";
27	Mikado_loci	CDS	10567249	10567406	.	-	2	gene_id "ENSSTUG00000021382"; transcript_id "mikado.27G240.2"; ID "mikado.27G240.2.CDS3";
27	Mikado_loci	CDS	10567913	10568034	.	-	1	gene_id "ENSSTUG00000021382"; transcript_id "mikado.27G240.2"; ID "mikado.27G240.2.CDS4";
27	Mikado_loci	CDS	10568328	10568401	.	-	0	gene_id "ENSSTUG00000021382"; transcript_id "mikado.27G240.2"; ID "mikado.27G240.2.CDS5";
27	Mikado_loci	CDS	10568743	10568875	.	-	1	gene_id "ENSSTUG00000021382"; transcript_id "mikado.27G240.2"; ID "mikado.27G240.2.CDS6";
27	Mikado_loci	CDS	10569391	10569598	.	-	2	gene_id "ENSSTUG00000021382"; transcript_id "mikado.27G240.2"; ID "mikado.27G240.2.CDS7";
27	Mikado_loci	CDS	10569900	10570013	.	-	2	gene_id "ENSSTUG00000021382"; transcript_id "mikado.27G240.2"; ID "mikado.27G240.2.CDS8";
27	Mikado_loci	CDS	10570466	10570553	.	-	0	gene_id "ENSSTUG00000021382"; transcript_id "mikado.27G240.2"; ID "mikado.27G240.2.CDS9";
27	Mikado_loci	CDS	10570791	10570993	.	-	2	gene_id "ENSSTUG00000021382"; transcript_id "mikado.27G240.2"; ID "mikado.27G240.2.CDS10";
27	Mikado_loci	CDS	10574346	10574409	.	-	0	gene_id "ENSSTUG00000021382"; transcript_id "mikado.27G240.2"; ID "mikado.27G240.2.CDS11";
27	Mikado_loci	five_prime_utr	10574410	10574815	.	-	.	gene_id "ENSSTUG00000021382"; transcript_id "mikado.27G240.2"; ID "mikado.27G240.2.five_prime_UTR1";
27	Mikado_loci	three_prime_utr	10564871	10565233	.	-	.	gene_id "ENSSTUG00000021382"; transcript_id "mikado.27G240.2"; ID "mikado.27G240.2.three_prime_UTR1";
27	Mikado_loci	three_prime_utr	10565254	10565571	.	-	.	gene_id "ENSSTUG00000021382"; transcript_id "mikado.27G240.2"; ID "mikado.27G240.2.three_prime_UTR2";
32	Mikado_loci	transcript	23306998	23318239	11	-	.	gene_id "ENSSTUG00000004226"; transcript_id "mikado.32G923.2"; ID "mikado.32G923.2";
32	Mikado_loci	exon	23306998	23308326	.	-	.	gene_id "ENSSTUG00000004226"; transcript_id "mikado.32G923.2"; ID "mikado.32G923.2.exon1";
32	Mikado_loci	exon	23310084	23310232	.	-	.	gene_id "ENSSTUG00000004226"; transcript_id "mikado.32G923.2"; ID "mikado.32G923.2.exon2";
32	Mikado_loci	exon	23310541	23310612	.	-	.	gene_id "ENSSTUG00000004226"; transcript_id "mikado.32G923.2"; ID "mikado.32G923.2.exon3";
32	Mikado_loci	exon	23310740	23310816	.	-	.	gene_id "ENSSTUG00000004226"; transcript_id "mikado.32G923.2"; ID "mikado.32G923.2.exon4";
32	Mikado_loci	exon	23310997	23311108	.	-	.	gene_id "ENSSTUG00000004226"; transcript_id "mikado.32G923.2"; ID "mikado.32G923.2.exon5";
32	Mikado_loci	exon	23311226	23311374	.	-	.	gene_id "ENSSTUG00000004226"; transcript_id "mikado.32G923.2"; ID "mikado.32G923.2.exon6";
32	Mikado_loci	exon	23311585	23311697	.	-	.	gene_id "ENSSTUG00000004226"; transcript_id "mikado.32G923.2"; ID "mikado.32G923.2.exon7";
32	Mikado_loci	exon	23311820	23311900	.	-	.	gene_id "ENSSTUG00000004226"; transcript_id "mikado.32G923.2"; ID "mikado.32G923.2.exon8";
32	Mikado_loci	exon	23312021	23312139	.	-	.	gene_id "ENSSTUG00000004226"; transcript_id "mikado.32G923.2"; ID "mikado.32G923.2.exon9";
32	Mikado_loci	exon	23313145	23313211	.	-	.	gene_id "ENSSTUG00000004226"; transcript_id "mikado.32G923.2"; ID "mikado.32G923.2.exon10";
32	Mikado_loci	exon	23313798	23313862	.	-	.	gene_id "ENSSTUG00000004226"; transcript_id "mikado.32G923.2"; ID "mikado.32G923.2.exon11";
32	Mikado_loci	exon	23317226	23317290	.	-	.	gene_id "ENSSTUG00000004226"; transcript_id "mikado.32G923.2"; ID "mikado.32G923.2.exon12";
32	Mikado_loci	exon	23317727	23318239	.	-	.	gene_id "ENSSTUG00000004226"; transcript_id "mikado.32G923.2"; ID "mikado.32G923.2.exon13";
32	Mikado_loci	CDS	23308239	23308326	.	-	1	gene_id "ENSSTUG00000004226"; transcript_id "mikado.32G923.2"; ID "mikado.32G923.2.CDS1";
32	Mikado_loci	CDS	23310084	23310232	.	-	0	gene_id "ENSSTUG00000004226"; transcript_id "mikado.32G923.2"; ID "mikado.32G923.2.CDS2";
32	Mikado_loci	CDS	23310541	23310612	.	-	0	gene_id "ENSSTUG00000004226"; transcript_id "mikado.32G923.2"; ID "mikado.32G923.2.CDS3";
32	Mikado_loci	CDS	23310740	23310816	.	-	2	gene_id "ENSSTUG00000004226"; transcript_id "mikado.32G923.2"; ID "mikado.32G923.2.CDS4";
32	Mikado_loci	CDS	23310997	23311108	.	-	0	gene_id "ENSSTUG00000004226"; transcript_id "mikado.32G923.2"; ID "mikado.32G923.2.CDS5";
32	Mikado_loci	CDS	23311226	23311374	.	-	2	gene_id "ENSSTUG00000004226"; transcript_id "mikado.32G923.2"; ID "mikado.32G923.2.CDS6";
32	Mikado_loci	CDS	23311585	23311697	.	-	1	gene_id "ENSSTUG00000004226"; transcript_id "mikado.32G923.2"; ID "mikado.32G923.2.CDS7";
32	Mikado_loci	CDS	23311820	23311900	.	-	1	gene_id "ENSSTUG00000004226"; transcript_id "mikado.32G923.2"; ID "mikado.32G923.2.CDS8";
32	Mikado_loci	CDS	23312021	23312139	.	-	0	gene_id "ENSSTUG00000004226"; transcript_id "mikado.32G923.2"; ID "mikado.32G923.2.CDS9";
32	Mikado_loci	CDS	23313145	23313211	.	-	1	gene_id "ENSSTUG00000004226"; transcript_id "mikado.32G923.2"; ID "mikado.32G923.2.CDS10";
32	Mikado_loci	CDS	23313798	23313835	.	-	0	gene_id "ENSSTUG00000004226"; transcript_id "mikado.32G923.2"; ID "mikado.32G923.2.CDS11";
32	Mikado_loci	five_prime_utr	23313836	23313862	.	-	.	gene_id "ENSSTUG00000004226"; transcript_id "mikado.32G923.2"; ID "mikado.32G923.2.five_prime_UTR1";
32	Mikado_loci	five_prime_utr	23317226	23317290	.	-	.	gene_id "ENSSTUG00000004226"; transcript_id "mikado.32G923.2"; ID "mikado.32G923.2.five_prime_UTR2";
32	Mikado_loci	five_prime_utr	23317727	23318239	.	-	.	gene_id "ENSSTUG00000004226"; transcript_id "mikado.32G923.2"; ID "mikado.32G923.2.five_prime_UTR3";
32	Mikado_loci	three_prime_utr	23306998	23308238	.	-	.	gene_id "ENSSTUG00000004226"; transcript_id "mikado.32G923.2"; ID "mikado.32G923.2.three_prime_UTR1";
32	Mikado_loci	transcript	23306998	23318239	21	-	.	gene_id "ENSSTUG00000004226"; transcript_id "mikado.32G923.4"; ID "mikado.32G923.4";
32	Mikado_loci	exon	23306998	23308326	.	-	.	gene_id "ENSSTUG00000004226"; transcript_id "mikado.32G923.4"; ID "mikado.32G923.4.exon1";
32	Mikado_loci	exon	23310084	23310232	.	-	.	gene_id "ENSSTUG00000004226"; transcript_id "mikado.32G923.4"; ID "mikado.32G923.4.exon2";
32	Mikado_loci	exon	23310541	23310612	.	-	.	gene_id "ENSSTUG00000004226"; transcript_id "mikado.32G923.4"; ID "mikado.32G923.4.exon3";
32	Mikado_loci	exon	23310740	23310816	.	-	.	gene_id "ENSSTUG00000004226"; transcript_id "mikado.32G923.4"; ID "mikado.32G923.4.exon4";
32	Mikado_loci	exon	23310997	23311108	.	-	.	gene_id "ENSSTUG00000004226"; transcript_id "mikado.32G923.4"; ID "mikado.32G923.4.exon5";
32	Mikado_loci	exon	23311226	23311374	.	-	.	gene_id "ENSSTUG00000004226"; transcript_id "mikado.32G923.4"; ID "mikado.32G923.4.exon6";
32	Mikado_loci	exon	23311585	23311697	.	-	.	gene_id "ENSSTUG00000004226"; transcript_id "mikado.32G923.4"; ID "mikado.32G923.4.exon7";
32	Mikado_loci	exon	23311820	23311900	.	-	.	gene_id "ENSSTUG00000004226"; transcript_id "mikado.32G923.4"; ID "mikado.32G923.4.exon8";
32	Mikado_loci	exon	23312021	23312139	.	-	.	gene_id "ENSSTUG00000004226"; transcript_id "mikado.32G923.4"; ID "mikado.32G923.4.exon9";
32	Mikado_loci	exon	23313145	23313211	.	-	.	gene_id "ENSSTUG00000004226"; transcript_id "mikado.32G923.4"; ID "mikado.32G923.4.exon10";
32	Mikado_loci	exon	23313798	23313862	.	-	.	gene_id "ENSSTUG00000004226"; transcript_id "mikado.32G923.4"; ID "mikado.32G923.4.exon11";
32	Mikado_loci	exon	23314143	23314225	.	-	.	gene_id "ENSSTUG00000004226"; transcript_id "mikado.32G923.4"; ID "mikado.32G923.4.exon12";
32	Mikado_loci	exon	23317226	23317290	.	-	.	gene_id "ENSSTUG00000004226"; transcript_id "mikado.32G923.4"; ID "mikado.32G923.4.exon13";
32	Mikado_loci	exon	23317639	23318239	.	-	.	gene_id "ENSSTUG00000004226"; transcript_id "mikado.32G923.4"; ID "mikado.32G923.4.exon14";
32	Mikado_loci	CDS	23308239	23308326	.	-	1	gene_id "ENSSTUG00000004226"; transcript_id "mikado.32G923.4"; ID "mikado.32G923.4.CDS1";
32	Mikado_loci	CDS	23310084	23310232	.	-	0	gene_id "ENSSTUG00000004226"; transcript_id "mikado.32G923.4"; ID "mikado.32G923.4.CDS2";
32	Mikado_loci	CDS	23310541	23310612	.	-	0	gene_id "ENSSTUG00000004226"; transcript_id "mikado.32G923.4"; ID "mikado.32G923.4.CDS3";
32	Mikado_loci	CDS	23310740	23310816	.	-	2	gene_id "ENSSTUG00000004226"; transcript_id "mikado.32G923.4"; ID "mikado.32G923.4.CDS4";
32	Mikado_loci	CDS	23310997	23311108	.	-	0	gene_id "ENSSTUG00000004226"; transcript_id "mikado.32G923.4"; ID "mikado.32G923.4.CDS5";
32	Mikado_loci	CDS	23311226	23311374	.	-	2	gene_id "ENSSTUG00000004226"; transcript_id "mikado.32G923.4"; ID "mikado.32G923.4.CDS6";
32	Mikado_loci	CDS	23311585	23311697	.	-	1	gene_id "ENSSTUG00000004226"; transcript_id "mikado.32G923.4"; ID "mikado.32G923.4.CDS7";
32	Mikado_loci	CDS	23311820	23311900	.	-	1	gene_id "ENSSTUG00000004226"; transcript_id "mikado.32G923.4"; ID "mikado.32G923.4.CDS8";
32	Mikado_loci	CDS	23312021	23312139	.	-	0	gene_id "ENSSTUG00000004226"; transcript_id "mikado.32G923.4"; ID "mikado.32G923.4.CDS9";
32	Mikado_loci	CDS	23313145	23313211	.	-	1	gene_id "ENSSTUG00000004226"; transcript_id "mikado.32G923.4"; ID "mikado.32G923.4.CDS10";
32	Mikado_loci	CDS	23313798	23313862	.	-	0	gene_id "ENSSTUG00000004226"; transcript_id "mikado.32G923.4"; ID "mikado.32G923.4.CDS11";
32	Mikado_loci	CDS	23314143	23314225	.	-	2	gene_id "ENSSTUG00000004226"; transcript_id "mikado.32G923.4"; ID "mikado.32G923.4.CDS12";
32	Mikado_loci	CDS	23317226	23317265	.	-	0	gene_id "ENSSTUG00000004226"; transcript_id "mikado.32G923.4"; ID "mikado.32G923.4.CDS13";
32	Mikado_loci	five_prime_utr	23317266	23317290	.	-	.	gene_id "ENSSTUG00000004226"; transcript_id "mikado.32G923.4"; ID "mikado.32G923.4.five_prime_UTR1";
32	Mikado_loci	five_prime_utr	23317639	23318239	.	-	.	gene_id "ENSSTUG00000004226"; transcript_id "mikado.32G923.4"; ID "mikado.32G923.4.five_prime_UTR2";
32	Mikado_loci	three_prime_utr	23306998	23308238	.	-	.	gene_id "ENSSTUG00000004226"; transcript_id "mikado.32G923.4"; ID "mikado.32G923.4.three_prime_UTR1";
32	Mikado_loci	transcript	23635169	23640132	17	+	.	gene_id "ENSSTUG00000005615"; transcript_id "mikado.32G932.2"; ID "mikado.32G932.2";
32	Mikado_loci	exon	23635169	23635350	.	+	.	gene_id "ENSSTUG00000005615"; transcript_id "mikado.32G932.2"; ID "mikado.32G932.2.exon1";
32	Mikado_loci	exon	23635467	23635849	.	+	.	gene_id "ENSSTUG00000005615"; transcript_id "mikado.32G932.2"; ID "mikado.32G932.2.exon2";
32	Mikado_loci	exon	23636635	23636793	.	+	.	gene_id "ENSSTUG00000005615"; transcript_id "mikado.32G932.2"; ID "mikado.32G932.2.exon3";
32	Mikado_loci	exon	23636911	23637109	.	+	.	gene_id "ENSSTUG00000005615"; transcript_id "mikado.32G932.2"; ID "mikado.32G932.2.exon4";
32	Mikado_loci	exon	23637243	23637338	.	+	.	gene_id "ENSSTUG00000005615"; transcript_id "mikado.32G932.2"; ID "mikado.32G932.2.exon5";
32	Mikado_loci	exon	23637427	23640132	.	+	.	gene_id "ENSSTUG00000005615"; transcript_id "mikado.32G932.2"; ID "mikado.32G932.2.exon6";
32	Mikado_loci	CDS	23635311	23635350	.	+	0	gene_id "ENSSTUG00000005615"; transcript_id "mikado.32G932.2"; ID "mikado.32G932.2.CDS1";
32	Mikado_loci	CDS	23635467	23635849	.	+	2	gene_id "ENSSTUG00000005615"; transcript_id "mikado.32G932.2"; ID "mikado.32G932.2.CDS2";
32	Mikado_loci	CDS	23636635	23636793	.	+	0	gene_id "ENSSTUG00000005615"; transcript_id "mikado.32G932.2"; ID "mikado.32G932.2.CDS3";
32	Mikado_loci	CDS	23636911	23637109	.	+	0	gene_id "ENSSTUG00000005615"; transcript_id "mikado.32G932.2"; ID "mikado.32G932.2.CDS4";
32	Mikado_loci	CDS	23637243	23637338	.	+	2	gene_id "ENSSTUG00000005615"; transcript_id "mikado.32G932.2"; ID "mikado.32G932.2.CDS5";
32	Mikado_loci	CDS	23637427	23638289	.	+	2	gene_id "ENSSTUG00000005615"; transcript_id "mikado.32G932.2"; ID "mikado.32G932.2.CDS6";
32	Mikado_loci	five_prime_utr	23635169	23635310	.	+	.	gene_id "ENSSTUG00000005615"; transcript_id "mikado.32G932.2"; ID "mikado.32G932.2.five_prime_UTR1";
32	Mikado_loci	three_prime_utr	23638290	23640132	.	+	.	gene_id "ENSSTUG00000005615"; transcript_id "mikado.32G932.2"; ID "mikado.32G932.2.three_prime_UTR1";
32	Mikado_loci	transcript	23640656	23643207	19	+	.	gene_id "ENSSTUG00000005632"; transcript_id "mikado.32G933.2"; ID "mikado.32G933.2";
32	Mikado_loci	exon	23640656	23640733	.	+	.	gene_id "ENSSTUG00000005632"; transcript_id "mikado.32G933.2"; ID "mikado.32G933.2.exon1";
32	Mikado_loci	exon	23641482	23641564	.	+	.	gene_id "ENSSTUG00000005632"; transcript_id "mikado.32G933.2"; ID "mikado.32G933.2.exon2";
32	Mikado_loci	exon	23641709	23641878	.	+	.	gene_id "ENSSTUG00000005632"; transcript_id "mikado.32G933.2"; ID "mikado.32G933.2.exon3";
32	Mikado_loci	exon	23642423	23642533	.	+	.	gene_id "ENSSTUG00000005632"; transcript_id "mikado.32G933.2"; ID "mikado.32G933.2.exon4";
32	Mikado_loci	exon	23642706	23643207	.	+	.	gene_id "ENSSTUG00000005632"; transcript_id "mikado.32G933.2"; ID "mikado.32G933.2.exon5";
32	Mikado_loci	CDS	23641484	23641564	.	+	0	gene_id "ENSSTUG00000005632"; transcript_id "mikado.32G933.2"; ID "mikado.32G933.2.CDS1";
32	Mikado_loci	CDS	23641709	23641878	.	+	0	gene_id "ENSSTUG00000005632"; transcript_id "mikado.32G933.2"; ID "mikado.32G933.2.CDS2";
32	Mikado_loci	CDS	23642423	23642533	.	+	1	gene_id "ENSSTUG00000005632"; transcript_id "mikado.32G933.2"; ID "mikado.32G933.2.CDS3";
32	Mikado_loci	CDS	23642706	23642754	.	+	1	gene_id "ENSSTUG00000005632"; transcript_id "mikado.32G933.2"; ID "mikado.32G933.2.CDS4";
32	Mikado_loci	five_prime_utr	23640656	23640733	.	+	.	gene_id "ENSSTUG00000005632"; transcript_id "mikado.32G933.2"; ID "mikado.32G933.2.five_prime_UTR1";
32	Mikado_loci	five_prime_utr	23641482	23641483	.	+	.	gene_id "ENSSTUG00000005632"; transcript_id "mikado.32G933.2"; ID "mikado.32G933.2.five_prime_UTR2";
32	Mikado_loci	three_prime_utr	23642755	23643207	.	+	.	gene_id "ENSSTUG00000005632"; transcript_id "mikado.32G933.2"; ID "mikado.32G933.2.three_prime_UTR1";
32	Mikado_loci	transcript	23640656	23643207	19	+	.	gene_id "ENSSTUG00000005632"; transcript_id "mikado.32G933.3"; ID "mikado.32G933.3";
32	Mikado_loci	exon	23640656	23640733	.	+	.	gene_id "ENSSTUG00000005632"; transcript_id "mikado.32G933.3"; ID "mikado.32G933.3.exon1";
32	Mikado_loci	exon	23641482	23641564	.	+	.	gene_id "ENSSTUG00000005632"; transcript_id "mikado.32G933.3"; ID "mikado.32G933.3.exon2";
32	Mikado_loci	exon	23641709	23641878	.	+	.	gene_id "ENSSTUG00000005632"; transcript_id "mikado.32G933.3"; ID "mikado.32G933.3.exon3";
32	Mikado_loci	exon	23642423	23642529	.	+	.	gene_id "ENSSTUG00000005632"; transcript_id "mikado.32G933.3"; ID "mikado.32G933.3.exon4";
32	Mikado_loci	exon	23642704	23643207	.	+	.	gene_id "ENSSTUG00000005632"; transcript_id "mikado.32G933.3"; ID "mikado.32G933.3.exon5";
32	Mikado_loci	CDS	23641484	23641564	.	+	0	gene_id "ENSSTUG00000005632"; transcript_id "mikado.32G933.3"; ID "mikado.32G933.3.CDS1";
32	Mikado_loci	CDS	23641709	23641878	.	+	0	gene_id "ENSSTUG00000005632"; transcript_id "mikado.32G933.3"; ID "mikado.32G933.3.CDS2";
32	Mikado_loci	CDS	23642423	23642529	.	+	1	gene_id "ENSSTUG00000005632"; transcript_id "mikado.32G933.3"; ID "mikado.32G933.3.CDS3";
```
