## Supplementary_material_v2 for "Single-cell analysis of a salmonid immune system (brown trout *Salmo trutta*) reveals evolutionary divergence and hatchery-induced transcriptional reprogramming": mikado.loci.refloc_noveltrans.ENS.gtf (part 37 of 56)

```
32	Mikado_loci	CDS	23642704	23642747	.	+	2	gene_id "ENSSTUG00000005632"; transcript_id "mikado.32G933.3"; ID "mikado.32G933.3.CDS4";
32	Mikado_loci	five_prime_utr	23640656	23640733	.	+	.	gene_id "ENSSTUG00000005632"; transcript_id "mikado.32G933.3"; ID "mikado.32G933.3.five_prime_UTR1";
32	Mikado_loci	five_prime_utr	23641482	23641483	.	+	.	gene_id "ENSSTUG00000005632"; transcript_id "mikado.32G933.3"; ID "mikado.32G933.3.five_prime_UTR2";
32	Mikado_loci	three_prime_utr	23642748	23643207	.	+	.	gene_id "ENSSTUG00000005632"; transcript_id "mikado.32G933.3"; ID "mikado.32G933.3.three_prime_UTR1";
32	Mikado_loci	transcript	23646025	23652081	13	+	.	gene_id "ENSSTUG00000005647"; transcript_id "mikado.32G934.2"; ID "mikado.32G934.2";
32	Mikado_loci	exon	23646025	23646128	.	+	.	gene_id "ENSSTUG00000005647"; transcript_id "mikado.32G934.2"; ID "mikado.32G934.2.exon1";
32	Mikado_loci	exon	23646638	23646715	.	+	.	gene_id "ENSSTUG00000005647"; transcript_id "mikado.32G934.2"; ID "mikado.32G934.2.exon2";
32	Mikado_loci	exon	23649317	23649475	.	+	.	gene_id "ENSSTUG00000005647"; transcript_id "mikado.32G934.2"; ID "mikado.32G934.2.exon3";
32	Mikado_loci	exon	23649646	23649762	.	+	.	gene_id "ENSSTUG00000005647"; transcript_id "mikado.32G934.2"; ID "mikado.32G934.2.exon4";
32	Mikado_loci	exon	23649878	23650025	.	+	.	gene_id "ENSSTUG00000005647"; transcript_id "mikado.32G934.2"; ID "mikado.32G934.2.exon5";
32	Mikado_loci	exon	23650099	23650208	.	+	.	gene_id "ENSSTUG00000005647"; transcript_id "mikado.32G934.2"; ID "mikado.32G934.2.exon6";
32	Mikado_loci	exon	23650426	23650612	.	+	.	gene_id "ENSSTUG00000005647"; transcript_id "mikado.32G934.2"; ID "mikado.32G934.2.exon7";
32	Mikado_loci	exon	23650783	23650892	.	+	.	gene_id "ENSSTUG00000005647"; transcript_id "mikado.32G934.2"; ID "mikado.32G934.2.exon8";
32	Mikado_loci	exon	23651275	23652081	.	+	.	gene_id "ENSSTUG00000005647"; transcript_id "mikado.32G934.2"; ID "mikado.32G934.2.exon9";
32	Mikado_loci	CDS	23646650	23646715	.	+	0	gene_id "ENSSTUG00000005647"; transcript_id "mikado.32G934.2"; ID "mikado.32G934.2.CDS1";
32	Mikado_loci	CDS	23649317	23649475	.	+	0	gene_id "ENSSTUG00000005647"; transcript_id "mikado.32G934.2"; ID "mikado.32G934.2.CDS2";
32	Mikado_loci	CDS	23649646	23649762	.	+	0	gene_id "ENSSTUG00000005647"; transcript_id "mikado.32G934.2"; ID "mikado.32G934.2.CDS3";
32	Mikado_loci	CDS	23649878	23650025	.	+	0	gene_id "ENSSTUG00000005647"; transcript_id "mikado.32G934.2"; ID "mikado.32G934.2.CDS4";
32	Mikado_loci	CDS	23650099	23650208	.	+	2	gene_id "ENSSTUG00000005647"; transcript_id "mikado.32G934.2"; ID "mikado.32G934.2.CDS5";
32	Mikado_loci	CDS	23650426	23650612	.	+	0	gene_id "ENSSTUG00000005647"; transcript_id "mikado.32G934.2"; ID "mikado.32G934.2.CDS6";
32	Mikado_loci	CDS	23650783	23650892	.	+	2	gene_id "ENSSTUG00000005647"; transcript_id "mikado.32G934.2"; ID "mikado.32G934.2.CDS7";
32	Mikado_loci	CDS	23651275	23651484	.	+	0	gene_id "ENSSTUG00000005647"; transcript_id "mikado.32G934.2"; ID "mikado.32G934.2.CDS8";
32	Mikado_loci	five_prime_utr	23646025	23646128	.	+	.	gene_id "ENSSTUG00000005647"; transcript_id "mikado.32G934.2"; ID "mikado.32G934.2.five_prime_UTR1";
32	Mikado_loci	five_prime_utr	23646638	23646649	.	+	.	gene_id "ENSSTUG00000005647"; transcript_id "mikado.32G934.2"; ID "mikado.32G934.2.five_prime_UTR2";
32	Mikado_loci	three_prime_utr	23651485	23652081	.	+	.	gene_id "ENSSTUG00000005647"; transcript_id "mikado.32G934.2"; ID "mikado.32G934.2.three_prime_UTR1";
32	Mikado_loci	transcript	23652142	23662422	14	-	.	gene_id "ENSSTUG00000005758"; transcript_id "mikado.32G935.8"; ID "mikado.32G935.8";
32	Mikado_loci	exon	23652142	23654319	.	-	.	gene_id "ENSSTUG00000005758"; transcript_id "mikado.32G935.8"; ID "mikado.32G935.8.exon1";
32	Mikado_loci	exon	23654483	23654557	.	-	.	gene_id "ENSSTUG00000005758"; transcript_id "mikado.32G935.8"; ID "mikado.32G935.8.exon2";
32	Mikado_loci	exon	23654656	23654796	.	-	.	gene_id "ENSSTUG00000005758"; transcript_id "mikado.32G935.8"; ID "mikado.32G935.8.exon3";
32	Mikado_loci	exon	23654977	23655062	.	-	.	gene_id "ENSSTUG00000005758"; transcript_id "mikado.32G935.8"; ID "mikado.32G935.8.exon4";
32	Mikado_loci	exon	23656794	23656936	.	-	.	gene_id "ENSSTUG00000005758"; transcript_id "mikado.32G935.8"; ID "mikado.32G935.8.exon5";
32	Mikado_loci	exon	23657453	23657616	.	-	.	gene_id "ENSSTUG00000005758"; transcript_id "mikado.32G935.8"; ID "mikado.32G935.8.exon6";
32	Mikado_loci	exon	23658155	23658274	.	-	.	gene_id "ENSSTUG00000005758"; transcript_id "mikado.32G935.8"; ID "mikado.32G935.8.exon7";
32	Mikado_loci	exon	23658360	23658470	.	-	.	gene_id "ENSSTUG00000005758"; transcript_id "mikado.32G935.8"; ID "mikado.32G935.8.exon8";
32	Mikado_loci	exon	23658717	23659087	.	-	.	gene_id "ENSSTUG00000005758"; transcript_id "mikado.32G935.8"; ID "mikado.32G935.8.exon9";
32	Mikado_loci	exon	23659402	23659473	.	-	.	gene_id "ENSSTUG00000005758"; transcript_id "mikado.32G935.8"; ID "mikado.32G935.8.exon10";
32	Mikado_loci	exon	23662342	23662422	.	-	.	gene_id "ENSSTUG00000005758"; transcript_id "mikado.32G935.8"; ID "mikado.32G935.8.exon11";
32	Mikado_loci	CDS	23654278	23654319	.	-	0	gene_id "ENSSTUG00000005758"; transcript_id "mikado.32G935.8"; ID "mikado.32G935.8.CDS1";
32	Mikado_loci	CDS	23654483	23654557	.	-	0	gene_id "ENSSTUG00000005758"; transcript_id "mikado.32G935.8"; ID "mikado.32G935.8.CDS2";
32	Mikado_loci	CDS	23654656	23654796	.	-	0	gene_id "ENSSTUG00000005758"; transcript_id "mikado.32G935.8"; ID "mikado.32G935.8.CDS3";
32	Mikado_loci	CDS	23654977	23655062	.	-	2	gene_id "ENSSTUG00000005758"; transcript_id "mikado.32G935.8"; ID "mikado.32G935.8.CDS4";
32	Mikado_loci	CDS	23656794	23656936	.	-	1	gene_id "ENSSTUG00000005758"; transcript_id "mikado.32G935.8"; ID "mikado.32G935.8.CDS5";
32	Mikado_loci	CDS	23657453	23657616	.	-	0	gene_id "ENSSTUG00000005758"; transcript_id "mikado.32G935.8"; ID "mikado.32G935.8.CDS6";
32	Mikado_loci	CDS	23658155	23658274	.	-	0	gene_id "ENSSTUG00000005758"; transcript_id "mikado.32G935.8"; ID "mikado.32G935.8.CDS7";
32	Mikado_loci	CDS	23658360	23658470	.	-	0	gene_id "ENSSTUG00000005758"; transcript_id "mikado.32G935.8"; ID "mikado.32G935.8.CDS8";
32	Mikado_loci	CDS	23658717	23658827	.	-	0	gene_id "ENSSTUG00000005758"; transcript_id "mikado.32G935.8"; ID "mikado.32G935.8.CDS9";
32	Mikado_loci	five_prime_utr	23658828	23659087	.	-	.	gene_id "ENSSTUG00000005758"; transcript_id "mikado.32G935.8"; ID "mikado.32G935.8.five_prime_UTR1";
32	Mikado_loci	five_prime_utr	23659402	23659473	.	-	.	gene_id "ENSSTUG00000005758"; transcript_id "mikado.32G935.8"; ID "mikado.32G935.8.five_prime_UTR2";
32	Mikado_loci	five_prime_utr	23662342	23662422	.	-	.	gene_id "ENSSTUG00000005758"; transcript_id "mikado.32G935.8"; ID "mikado.32G935.8.five_prime_UTR3";
32	Mikado_loci	three_prime_utr	23652142	23654277	.	-	.	gene_id "ENSSTUG00000005758"; transcript_id "mikado.32G935.8"; ID "mikado.32G935.8.three_prime_UTR1";
32	Mikado_loci	transcript	23796766	23814816	21	-	.	gene_id "ENSSTUG00000008537"; transcript_id "mikado.32G941.2"; ID "mikado.32G941.2";
32	Mikado_loci	exon	23796766	23798232	.	-	.	gene_id "ENSSTUG00000008537"; transcript_id "mikado.32G941.2"; ID "mikado.32G941.2.exon1";
32	Mikado_loci	exon	23798353	23798467	.	-	.	gene_id "ENSSTUG00000008537"; transcript_id "mikado.32G941.2"; ID "mikado.32G941.2.exon2";
32	Mikado_loci	exon	23798597	23798770	.	-	.	gene_id "ENSSTUG00000008537"; transcript_id "mikado.32G941.2"; ID "mikado.32G941.2.exon3";
32	Mikado_loci	exon	23798850	23798939	.	-	.	gene_id "ENSSTUG00000008537"; transcript_id "mikado.32G941.2"; ID "mikado.32G941.2.exon4";
32	Mikado_loci	exon	23803317	23803409	.	-	.	gene_id "ENSSTUG00000008537"; transcript_id "mikado.32G941.2"; ID "mikado.32G941.2.exon5";
32	Mikado_loci	exon	23803489	23803547	.	-	.	gene_id "ENSSTUG00000008537"; transcript_id "mikado.32G941.2"; ID "mikado.32G941.2.exon6";
32	Mikado_loci	exon	23803628	23803718	.	-	.	gene_id "ENSSTUG00000008537"; transcript_id "mikado.32G941.2"; ID "mikado.32G941.2.exon7";
32	Mikado_loci	exon	23803837	23804022	.	-	.	gene_id "ENSSTUG00000008537"; transcript_id "mikado.32G941.2"; ID "mikado.32G941.2.exon8";
32	Mikado_loci	exon	23811598	23811701	.	-	.	gene_id "ENSSTUG00000008537"; transcript_id "mikado.32G941.2"; ID "mikado.32G941.2.exon9";
32	Mikado_loci	exon	23811785	23811917	.	-	.	gene_id "ENSSTUG00000008537"; transcript_id "mikado.32G941.2"; ID "mikado.32G941.2.exon10";
32	Mikado_loci	exon	23813135	23813242	.	-	.	gene_id "ENSSTUG00000008537"; transcript_id "mikado.32G941.2"; ID "mikado.32G941.2.exon11";
32	Mikado_loci	exon	23813389	23813518	.	-	.	gene_id "ENSSTUG00000008537"; transcript_id "mikado.32G941.2"; ID "mikado.32G941.2.exon12";
32	Mikado_loci	exon	23814025	23814816	.	-	.	gene_id "ENSSTUG00000008537"; transcript_id "mikado.32G941.2"; ID "mikado.32G941.2.exon13";
32	Mikado_loci	CDS	23798144	23798232	.	-	2	gene_id "ENSSTUG00000008537"; transcript_id "mikado.32G941.2"; ID "mikado.32G941.2.CDS1";
32	Mikado_loci	CDS	23798353	23798467	.	-	0	gene_id "ENSSTUG00000008537"; transcript_id "mikado.32G941.2"; ID "mikado.32G941.2.CDS2";
32	Mikado_loci	CDS	23798597	23798770	.	-	0	gene_id "ENSSTUG00000008537"; transcript_id "mikado.32G941.2"; ID "mikado.32G941.2.CDS3";
32	Mikado_loci	CDS	23798850	23798939	.	-	0	gene_id "ENSSTUG00000008537"; transcript_id "mikado.32G941.2"; ID "mikado.32G941.2.CDS4";
32	Mikado_loci	CDS	23803317	23803409	.	-	0	gene_id "ENSSTUG00000008537"; transcript_id "mikado.32G941.2"; ID "mikado.32G941.2.CDS5";
32	Mikado_loci	CDS	23803489	23803547	.	-	2	gene_id "ENSSTUG00000008537"; transcript_id "mikado.32G941.2"; ID "mikado.32G941.2.CDS6";
32	Mikado_loci	CDS	23803628	23803718	.	-	0	gene_id "ENSSTUG00000008537"; transcript_id "mikado.32G941.2"; ID "mikado.32G941.2.CDS7";
32	Mikado_loci	CDS	23803837	23804022	.	-	0	gene_id "ENSSTUG00000008537"; transcript_id "mikado.32G941.2"; ID "mikado.32G941.2.CDS8";
32	Mikado_loci	CDS	23811598	23811701	.	-	2	gene_id "ENSSTUG00000008537"; transcript_id "mikado.32G941.2"; ID "mikado.32G941.2.CDS9";
32	Mikado_loci	CDS	23811785	23811917	.	-	0	gene_id "ENSSTUG00000008537"; transcript_id "mikado.32G941.2"; ID "mikado.32G941.2.CDS10";
32	Mikado_loci	CDS	23813135	23813242	.	-	0	gene_id "ENSSTUG00000008537"; transcript_id "mikado.32G941.2"; ID "mikado.32G941.2.CDS11";
32	Mikado_loci	CDS	23813389	23813517	.	-	0	gene_id "ENSSTUG00000008537"; transcript_id "mikado.32G941.2"; ID "mikado.32G941.2.CDS12";
32	Mikado_loci	five_prime_utr	23813518	23813518	.	-	.	gene_id "ENSSTUG00000008537"; transcript_id "mikado.32G941.2"; ID "mikado.32G941.2.five_prime_UTR1";
32	Mikado_loci	five_prime_utr	23814025	23814816	.	-	.	gene_id "ENSSTUG00000008537"; transcript_id "mikado.32G941.2"; ID "mikado.32G941.2.five_prime_UTR2";
32	Mikado_loci	three_prime_utr	23796766	23798143	.	-	.	gene_id "ENSSTUG00000008537"; transcript_id "mikado.32G941.2"; ID "mikado.32G941.2.three_prime_UTR1";
32	Mikado_loci	transcript	23796766	23814816	21	-	.	gene_id "ENSSTUG00000008537"; transcript_id "mikado.32G941.3"; ID "mikado.32G941.3";
32	Mikado_loci	exon	23796766	23798232	.	-	.	gene_id "ENSSTUG00000008537"; transcript_id "mikado.32G941.3"; ID "mikado.32G941.3.exon1";
32	Mikado_loci	exon	23798353	23798467	.	-	.	gene_id "ENSSTUG00000008537"; transcript_id "mikado.32G941.3"; ID "mikado.32G941.3.exon2";
32	Mikado_loci	exon	23798597	23798770	.	-	.	gene_id "ENSSTUG00000008537"; transcript_id "mikado.32G941.3"; ID "mikado.32G941.3.exon3";
32	Mikado_loci	exon	23798850	23798939	.	-	.	gene_id "ENSSTUG00000008537"; transcript_id "mikado.32G941.3"; ID "mikado.32G941.3.exon4";
32	Mikado_loci	exon	23803317	23803409	.	-	.	gene_id "ENSSTUG00000008537"; transcript_id "mikado.32G941.3"; ID "mikado.32G941.3.exon5";
32	Mikado_loci	exon	23803489	23803547	.	-	.	gene_id "ENSSTUG00000008537"; transcript_id "mikado.32G941.3"; ID "mikado.32G941.3.exon6";
32	Mikado_loci	exon	23803628	23803718	.	-	.	gene_id "ENSSTUG00000008537"; transcript_id "mikado.32G941.3"; ID "mikado.32G941.3.exon7";
32	Mikado_loci	exon	23803837	23804022	.	-	.	gene_id "ENSSTUG00000008537"; transcript_id "mikado.32G941.3"; ID "mikado.32G941.3.exon8";
32	Mikado_loci	exon	23811598	23811701	.	-	.	gene_id "ENSSTUG00000008537"; transcript_id "mikado.32G941.3"; ID "mikado.32G941.3.exon9";
32	Mikado_loci	exon	23811785	23811917	.	-	.	gene_id "ENSSTUG00000008537"; transcript_id "mikado.32G941.3"; ID "mikado.32G941.3.exon10";
32	Mikado_loci	exon	23813135	23813242	.	-	.	gene_id "ENSSTUG00000008537"; transcript_id "mikado.32G941.3"; ID "mikado.32G941.3.exon11";
32	Mikado_loci	exon	23813389	23813521	.	-	.	gene_id "ENSSTUG00000008537"; transcript_id "mikado.32G941.3"; ID "mikado.32G941.3.exon12";
32	Mikado_loci	exon	23814025	23814816	.	-	.	gene_id "ENSSTUG00000008537"; transcript_id "mikado.32G941.3"; ID "mikado.32G941.3.exon13";
32	Mikado_loci	CDS	23798144	23798232	.	-	2	gene_id "ENSSTUG00000008537"; transcript_id "mikado.32G941.3"; ID "mikado.32G941.3.CDS1";
32	Mikado_loci	CDS	23798353	23798467	.	-	0	gene_id "ENSSTUG00000008537"; transcript_id "mikado.32G941.3"; ID "mikado.32G941.3.CDS2";
32	Mikado_loci	CDS	23798597	23798770	.	-	0	gene_id "ENSSTUG00000008537"; transcript_id "mikado.32G941.3"; ID "mikado.32G941.3.CDS3";
32	Mikado_loci	CDS	23798850	23798939	.	-	0	gene_id "ENSSTUG00000008537"; transcript_id "mikado.32G941.3"; ID "mikado.32G941.3.CDS4";
32	Mikado_loci	CDS	23803317	23803409	.	-	0	gene_id "ENSSTUG00000008537"; transcript_id "mikado.32G941.3"; ID "mikado.32G941.3.CDS5";
32	Mikado_loci	CDS	23803489	23803547	.	-	2	gene_id "ENSSTUG00000008537"; transcript_id "mikado.32G941.3"; ID "mikado.32G941.3.CDS6";
32	Mikado_loci	CDS	23803628	23803718	.	-	0	gene_id "ENSSTUG00000008537"; transcript_id "mikado.32G941.3"; ID "mikado.32G941.3.CDS7";
32	Mikado_loci	CDS	23803837	23804022	.	-	0	gene_id "ENSSTUG00000008537"; transcript_id "mikado.32G941.3"; ID "mikado.32G941.3.CDS8";
32	Mikado_loci	CDS	23811598	23811701	.	-	2	gene_id "ENSSTUG00000008537"; transcript_id "mikado.32G941.3"; ID "mikado.32G941.3.CDS9";
32	Mikado_loci	CDS	23811785	23811917	.	-	0	gene_id "ENSSTUG00000008537"; transcript_id "mikado.32G941.3"; ID "mikado.32G941.3.CDS10";
32	Mikado_loci	CDS	23813135	23813242	.	-	0	gene_id "ENSSTUG00000008537"; transcript_id "mikado.32G941.3"; ID "mikado.32G941.3.CDS11";
32	Mikado_loci	CDS	23813389	23813517	.	-	0	gene_id "ENSSTUG00000008537"; transcript_id "mikado.32G941.3"; ID "mikado.32G941.3.CDS12";
32	Mikado_loci	five_prime_utr	23813518	23813521	.	-	.	gene_id "ENSSTUG00000008537"; transcript_id "mikado.32G941.3"; ID "mikado.32G941.3.five_prime_UTR1";
32	Mikado_loci	five_prime_utr	23814025	23814816	.	-	.	gene_id "ENSSTUG00000008537"; transcript_id "mikado.32G941.3"; ID "mikado.32G941.3.five_prime_UTR2";
32	Mikado_loci	three_prime_utr	23796766	23798143	.	-	.	gene_id "ENSSTUG00000008537"; transcript_id "mikado.32G941.3"; ID "mikado.32G941.3.three_prime_UTR1";
32	Mikado_loci	transcript	23830896	23835105	17	+	.	gene_id "ENSSTUG00000009195"; transcript_id "mikado.32G944.2"; ID "mikado.32G944.2";
32	Mikado_loci	exon	23830896	23831571	.	+	.	gene_id "ENSSTUG00000009195"; transcript_id "mikado.32G944.2"; ID "mikado.32G944.2.exon1";
32	Mikado_loci	exon	23832321	23833144	.	+	.	gene_id "ENSSTUG00000009195"; transcript_id "mikado.32G944.2"; ID "mikado.32G944.2.exon2";
32	Mikado_loci	exon	23833315	23833579	.	+	.	gene_id "ENSSTUG00000009195"; transcript_id "mikado.32G944.2"; ID "mikado.32G944.2.exon3";
32	Mikado_loci	exon	23833660	23833743	.	+	.	gene_id "ENSSTUG00000009195"; transcript_id "mikado.32G944.2"; ID "mikado.32G944.2.exon4";
32	Mikado_loci	exon	23833815	23833987	.	+	.	gene_id "ENSSTUG00000009195"; transcript_id "mikado.32G944.2"; ID "mikado.32G944.2.exon5";
32	Mikado_loci	exon	23834073	23835105	.	+	.	gene_id "ENSSTUG00000009195"; transcript_id "mikado.32G944.2"; ID "mikado.32G944.2.exon6";
32	Mikado_loci	CDS	23832755	23833144	.	+	0	gene_id "ENSSTUG00000009195"; transcript_id "mikado.32G944.2"; ID "mikado.32G944.2.CDS1";
32	Mikado_loci	CDS	23833315	23833579	.	+	0	gene_id "ENSSTUG00000009195"; transcript_id "mikado.32G944.2"; ID "mikado.32G944.2.CDS2";
32	Mikado_loci	CDS	23833660	23833743	.	+	2	gene_id "ENSSTUG00000009195"; transcript_id "mikado.32G944.2"; ID "mikado.32G944.2.CDS3";
32	Mikado_loci	CDS	23833815	23833987	.	+	2	gene_id "ENSSTUG00000009195"; transcript_id "mikado.32G944.2"; ID "mikado.32G944.2.CDS4";
32	Mikado_loci	CDS	23834073	23834210	.	+	0	gene_id "ENSSTUG00000009195"; transcript_id "mikado.32G944.2"; ID "mikado.32G944.2.CDS5";
32	Mikado_loci	five_prime_utr	23830896	23831571	.	+	.	gene_id "ENSSTUG00000009195"; transcript_id "mikado.32G944.2"; ID "mikado.32G944.2.five_prime_UTR1";
32	Mikado_loci	five_prime_utr	23832321	23832754	.	+	.	gene_id "ENSSTUG00000009195"; transcript_id "mikado.32G944.2"; ID "mikado.32G944.2.five_prime_UTR2";
32	Mikado_loci	three_prime_utr	23834211	23835105	.	+	.	gene_id "ENSSTUG00000009195"; transcript_id "mikado.32G944.2"; ID "mikado.32G944.2.three_prime_UTR1";
32	Mikado_loci	transcript	23830896	23835105	9	+	.	gene_id "ENSSTUG00000009195"; transcript_id "mikado.32G944.4"; ID "mikado.32G944.4";
32	Mikado_loci	exon	23830896	23831571	.	+	.	gene_id "ENSSTUG00000009195"; transcript_id "mikado.32G944.4"; ID "mikado.32G944.4.exon1";
32	Mikado_loci	exon	23832321	23833144	.	+	.	gene_id "ENSSTUG00000009195"; transcript_id "mikado.32G944.4"; ID "mikado.32G944.4.exon2";
32	Mikado_loci	exon	23833315	23833579	.	+	.	gene_id "ENSSTUG00000009195"; transcript_id "mikado.32G944.4"; ID "mikado.32G944.4.exon3";
32	Mikado_loci	exon	23833660	23833743	.	+	.	gene_id "ENSSTUG00000009195"; transcript_id "mikado.32G944.4"; ID "mikado.32G944.4.exon4";
32	Mikado_loci	exon	23833815	23835105	.	+	.	gene_id "ENSSTUG00000009195"; transcript_id "mikado.32G944.4"; ID "mikado.32G944.4.exon5";
32	Mikado_loci	CDS	23832755	23833144	.	+	0	gene_id "ENSSTUG00000009195"; transcript_id "mikado.32G944.4"; ID "mikado.32G944.4.CDS1";
32	Mikado_loci	CDS	23833315	23833579	.	+	0	gene_id "ENSSTUG00000009195"; transcript_id "mikado.32G944.4"; ID "mikado.32G944.4.CDS2";
32	Mikado_loci	CDS	23833660	23833743	.	+	2	gene_id "ENSSTUG00000009195"; transcript_id "mikado.32G944.4"; ID "mikado.32G944.4.CDS3";
32	Mikado_loci	CDS	23833815	23834086	.	+	2	gene_id "ENSSTUG00000009195"; transcript_id "mikado.32G944.4"; ID "mikado.32G944.4.CDS4";
32	Mikado_loci	five_prime_utr	23830896	23831571	.	+	.	gene_id "ENSSTUG00000009195"; transcript_id "mikado.32G944.4"; ID "mikado.32G944.4.five_prime_UTR1";
32	Mikado_loci	five_prime_utr	23832321	23832754	.	+	.	gene_id "ENSSTUG00000009195"; transcript_id "mikado.32G944.4"; ID "mikado.32G944.4.five_prime_UTR2";
32	Mikado_loci	three_prime_utr	23834087	23835105	.	+	.	gene_id "ENSSTUG00000009195"; transcript_id "mikado.32G944.4"; ID "mikado.32G944.4.three_prime_UTR1";
32	Mikado_loci	transcript	23859594	23870408	12	-	.	gene_id "ENSSTUG00000009238"; transcript_id "mikado.32G947.3"; ID "mikado.32G947.3";
32	Mikado_loci	exon	23859594	23860617	.	-	.	gene_id "ENSSTUG00000009238"; transcript_id "mikado.32G947.3"; ID "mikado.32G947.3.exon1";
32	Mikado_loci	exon	23865373	23865463	.	-	.	gene_id "ENSSTUG00000009238"; transcript_id "mikado.32G947.3"; ID "mikado.32G947.3.exon2";
32	Mikado_loci	exon	23865606	23865790	.	-	.	gene_id "ENSSTUG00000009238"; transcript_id "mikado.32G947.3"; ID "mikado.32G947.3.exon3";
32	Mikado_loci	exon	23865894	23866004	.	-	.	gene_id "ENSSTUG00000009238"; transcript_id "mikado.32G947.3"; ID "mikado.32G947.3.exon4";
32	Mikado_loci	exon	23866102	23866214	.	-	.	gene_id "ENSSTUG00000009238"; transcript_id "mikado.32G947.3"; ID "mikado.32G947.3.exon5";
32	Mikado_loci	exon	23866322	23866388	.	-	.	gene_id "ENSSTUG00000009238"; transcript_id "mikado.32G947.3"; ID "mikado.32G947.3.exon6";
32	Mikado_loci	exon	23869745	23870408	.	-	.	gene_id "ENSSTUG00000009238"; transcript_id "mikado.32G947.3"; ID "mikado.32G947.3.exon7";
32	Mikado_loci	CDS	23860528	23860617	.	-	0	gene_id "ENSSTUG00000009238"; transcript_id "mikado.32G947.3"; ID "mikado.32G947.3.CDS1";
32	Mikado_loci	CDS	23865373	23865463	.	-	1	gene_id "ENSSTUG00000009238"; transcript_id "mikado.32G947.3"; ID "mikado.32G947.3.CDS2";
32	Mikado_loci	CDS	23865606	23865790	.	-	0	gene_id "ENSSTUG00000009238"; transcript_id "mikado.32G947.3"; ID "mikado.32G947.3.CDS3";
32	Mikado_loci	CDS	23865894	23866004	.	-	0	gene_id "ENSSTUG00000009238"; transcript_id "mikado.32G947.3"; ID "mikado.32G947.3.CDS4";
32	Mikado_loci	CDS	23866102	23866214	.	-	2	gene_id "ENSSTUG00000009238"; transcript_id "mikado.32G947.3"; ID "mikado.32G947.3.CDS5";
32	Mikado_loci	CDS	23866322	23866388	.	-	0	gene_id "ENSSTUG00000009238"; transcript_id "mikado.32G947.3"; ID "mikado.32G947.3.CDS6";
32	Mikado_loci	CDS	23869745	23869840	.	-	0	gene_id "ENSSTUG00000009238"; transcript_id "mikado.32G947.3"; ID "mikado.32G947.3.CDS7";
32	Mikado_loci	five_prime_utr	23869841	23870408	.	-	.	gene_id "ENSSTUG00000009238"; transcript_id "mikado.32G947.3"; ID "mikado.32G947.3.five_prime_UTR1";
32	Mikado_loci	three_prime_utr	23859594	23860527	.	-	.	gene_id "ENSSTUG00000009238"; transcript_id "mikado.32G947.3"; ID "mikado.32G947.3.three_prime_UTR1";
32	Mikado_loci	transcript	23900744	23930060	17	+	.	gene_id "ENSSTUG00000009274"; transcript_id "mikado.32G948.7"; ID "mikado.32G948.7";
32	Mikado_loci	exon	23900744	23900786	.	+	.	gene_id "ENSSTUG00000009274"; transcript_id "mikado.32G948.7"; ID "mikado.32G948.7.exon1";
32	Mikado_loci	exon	23901100	23901117	.	+	.	gene_id "ENSSTUG00000009274"; transcript_id "mikado.32G948.7"; ID "mikado.32G948.7.exon2";
32	Mikado_loci	exon	23906854	23906978	.	+	.	gene_id "ENSSTUG00000009274"; transcript_id "mikado.32G948.7"; ID "mikado.32G948.7.exon3";
32	Mikado_loci	exon	23907160	23907180	.	+	.	gene_id "ENSSTUG00000009274"; transcript_id "mikado.32G948.7"; ID "mikado.32G948.7.exon4";
32	Mikado_loci	exon	23909008	23909022	.	+	.	gene_id "ENSSTUG00000009274"; transcript_id "mikado.32G948.7"; ID "mikado.32G948.7.exon5";
32	Mikado_loci	exon	23909709	23909783	.	+	.	gene_id "ENSSTUG00000009274"; transcript_id "mikado.32G948.7"; ID "mikado.32G948.7.exon6";
32	Mikado_loci	exon	23909938	23910086	.	+	.	gene_id "ENSSTUG00000009274"; transcript_id "mikado.32G948.7"; ID "mikado.32G948.7.exon7";
32	Mikado_loci	exon	23910305	23910422	.	+	.	gene_id "ENSSTUG00000009274"; transcript_id "mikado.32G948.7"; ID "mikado.32G948.7.exon8";
32	Mikado_loci	exon	23910662	23910710	.	+	.	gene_id "ENSSTUG00000009274"; transcript_id "mikado.32G948.7"; ID "mikado.32G948.7.exon9";
32	Mikado_loci	exon	23912387	23912410	.	+	.	gene_id "ENSSTUG00000009274"; transcript_id "mikado.32G948.7"; ID "mikado.32G948.7.exon10";
32	Mikado_loci	exon	23912832	23912888	.	+	.	gene_id "ENSSTUG00000009274"; transcript_id "mikado.32G948.7"; ID "mikado.32G948.7.exon11";
32	Mikado_loci	exon	23912977	23913149	.	+	.	gene_id "ENSSTUG00000009274"; transcript_id "mikado.32G948.7"; ID "mikado.32G948.7.exon12";
32	Mikado_loci	exon	23913369	23913501	.	+	.	gene_id "ENSSTUG00000009274"; transcript_id "mikado.32G948.7"; ID "mikado.32G948.7.exon13";
32	Mikado_loci	exon	23913698	23913822	.	+	.	gene_id "ENSSTUG00000009274"; transcript_id "mikado.32G948.7"; ID "mikado.32G948.7.exon14";
32	Mikado_loci	exon	23917211	23917316	.	+	.	gene_id "ENSSTUG00000009274"; transcript_id "mikado.32G948.7"; ID "mikado.32G948.7.exon15";
32	Mikado_loci	exon	23917469	23917629	.	+	.	gene_id "ENSSTUG00000009274"; transcript_id "mikado.32G948.7"; ID "mikado.32G948.7.exon16";
32	Mikado_loci	exon	23917768	23917933	.	+	.	gene_id "ENSSTUG00000009274"; transcript_id "mikado.32G948.7"; ID "mikado.32G948.7.exon17";
32	Mikado_loci	exon	23918256	23918362	.	+	.	gene_id "ENSSTUG00000009274"; transcript_id "mikado.32G948.7"; ID "mikado.32G948.7.exon18";
32	Mikado_loci	exon	23918493	23918522	.	+	.	gene_id "ENSSTUG00000009274"; transcript_id "mikado.32G948.7"; ID "mikado.32G948.7.exon19";
32	Mikado_loci	exon	23918644	23918783	.	+	.	gene_id "ENSSTUG00000009274"; transcript_id "mikado.32G948.7"; ID "mikado.32G948.7.exon20";
32	Mikado_loci	exon	23918976	23919135	.	+	.	gene_id "ENSSTUG00000009274"; transcript_id "mikado.32G948.7"; ID "mikado.32G948.7.exon21";
32	Mikado_loci	exon	23919419	23919523	.	+	.	gene_id "ENSSTUG00000009274"; transcript_id "mikado.32G948.7"; ID "mikado.32G948.7.exon22";
32	Mikado_loci	exon	23919729	23919917	.	+	.	gene_id "ENSSTUG00000009274"; transcript_id "mikado.32G948.7"; ID "mikado.32G948.7.exon23";
32	Mikado_loci	exon	23920054	23920188	.	+	.	gene_id "ENSSTUG00000009274"; transcript_id "mikado.32G948.7"; ID "mikado.32G948.7.exon24";
32	Mikado_loci	exon	23920355	23920522	.	+	.	gene_id "ENSSTUG00000009274"; transcript_id "mikado.32G948.7"; ID "mikado.32G948.7.exon25";
32	Mikado_loci	exon	23920652	23920740	.	+	.	gene_id "ENSSTUG00000009274"; transcript_id "mikado.32G948.7"; ID "mikado.32G948.7.exon26";
32	Mikado_loci	exon	23921178	23921373	.	+	.	gene_id "ENSSTUG00000009274"; transcript_id "mikado.32G948.7"; ID "mikado.32G948.7.exon27";
32	Mikado_loci	exon	23923715	23923854	.	+	.	gene_id "ENSSTUG00000009274"; transcript_id "mikado.32G948.7"; ID "mikado.32G948.7.exon28";
32	Mikado_loci	exon	23924096	23924255	.	+	.	gene_id "ENSSTUG00000009274"; transcript_id "mikado.32G948.7"; ID "mikado.32G948.7.exon29";
32	Mikado_loci	exon	23926451	23926587	.	+	.	gene_id "ENSSTUG00000009274"; transcript_id "mikado.32G948.7"; ID "mikado.32G948.7.exon30";
32	Mikado_loci	exon	23928648	23928834	.	+	.	gene_id "ENSSTUG00000009274"; transcript_id "mikado.32G948.7"; ID "mikado.32G948.7.exon31";
32	Mikado_loci	exon	23929629	23930060	.	+	.	gene_id "ENSSTUG00000009274"; transcript_id "mikado.32G948.7"; ID "mikado.32G948.7.exon32";
32	Mikado_loci	CDS	23906957	23906978	.	+	0	gene_id "ENSSTUG00000009274"; transcript_id "mikado.32G948.7"; ID "mikado.32G948.7.CDS1";
32	Mikado_loci	CDS	23907160	23907180	.	+	2	gene_id "ENSSTUG00000009274"; transcript_id "mikado.32G948.7"; ID "mikado.32G948.7.CDS2";
32	Mikado_loci	CDS	23909008	23909022	.	+	2	gene_id "ENSSTUG00000009274"; transcript_id "mikado.32G948.7"; ID "mikado.32G948.7.CDS3";
32	Mikado_loci	CDS	23909709	23909783	.	+	2	gene_id "ENSSTUG00000009274"; transcript_id "mikado.32G948.7"; ID "mikado.32G948.7.CDS4";
32	Mikado_loci	CDS	23909938	23910086	.	+	2	gene_id "ENSSTUG00000009274"; transcript_id "mikado.32G948.7"; ID "mikado.32G948.7.CDS5";
32	Mikado_loci	CDS	23910305	23910422	.	+	0	gene_id "ENSSTUG00000009274"; transcript_id "mikado.32G948.7"; ID "mikado.32G948.7.CDS6";
32	Mikado_loci	CDS	23910662	23910710	.	+	2	gene_id "ENSSTUG00000009274"; transcript_id "mikado.32G948.7"; ID "mikado.32G948.7.CDS7";
32	Mikado_loci	CDS	23912387	23912410	.	+	1	gene_id "ENSSTUG00000009274"; transcript_id "mikado.32G948.7"; ID "mikado.32G948.7.CDS8";
32	Mikado_loci	CDS	23912832	23912888	.	+	1	gene_id "ENSSTUG00000009274"; transcript_id "mikado.32G948.7"; ID "mikado.32G948.7.CDS9";
32	Mikado_loci	CDS	23912977	23913149	.	+	1	gene_id "ENSSTUG00000009274"; transcript_id "mikado.32G948.7"; ID "mikado.32G948.7.CDS10";
32	Mikado_loci	CDS	23913369	23913501	.	+	2	gene_id "ENSSTUG00000009274"; transcript_id "mikado.32G948.7"; ID "mikado.32G948.7.CDS11";
32	Mikado_loci	CDS	23913698	23913822	.	+	1	gene_id "ENSSTUG00000009274"; transcript_id "mikado.32G948.7"; ID "mikado.32G948.7.CDS12";
32	Mikado_loci	CDS	23917211	23917316	.	+	2	gene_id "ENSSTUG00000009274"; transcript_id "mikado.32G948.7"; ID "mikado.32G948.7.CDS13";
32	Mikado_loci	CDS	23917469	23917629	.	+	1	gene_id "ENSSTUG00000009274"; transcript_id "mikado.32G948.7"; ID "mikado.32G948.7.CDS14";
32	Mikado_loci	CDS	23917768	23917933	.	+	2	gene_id "ENSSTUG00000009274"; transcript_id "mikado.32G948.7"; ID "mikado.32G948.7.CDS15";
32	Mikado_loci	CDS	23918256	23918362	.	+	1	gene_id "ENSSTUG00000009274"; transcript_id "mikado.32G948.7"; ID "mikado.32G948.7.CDS16";
32	Mikado_loci	CDS	23918493	23918522	.	+	2	gene_id "ENSSTUG00000009274"; transcript_id "mikado.32G948.7"; ID "mikado.32G948.7.CDS17";
32	Mikado_loci	CDS	23918644	23918783	.	+	2	gene_id "ENSSTUG00000009274"; transcript_id "mikado.32G948.7"; ID "mikado.32G948.7.CDS18";
32	Mikado_loci	CDS	23918976	23919135	.	+	0	gene_id "ENSSTUG00000009274"; transcript_id "mikado.32G948.7"; ID "mikado.32G948.7.CDS19";
32	Mikado_loci	CDS	23919419	23919523	.	+	2	gene_id "ENSSTUG00000009274"; transcript_id "mikado.32G948.7"; ID "mikado.32G948.7.CDS20";
32	Mikado_loci	CDS	23919729	23919917	.	+	2	gene_id "ENSSTUG00000009274"; transcript_id "mikado.32G948.7"; ID "mikado.32G948.7.CDS21";
32	Mikado_loci	CDS	23920054	23920188	.	+	2	gene_id "ENSSTUG00000009274"; transcript_id "mikado.32G948.7"; ID "mikado.32G948.7.CDS22";
32	Mikado_loci	CDS	23920355	23920522	.	+	2	gene_id "ENSSTUG00000009274"; transcript_id "mikado.32G948.7"; ID "mikado.32G948.7.CDS23";
32	Mikado_loci	CDS	23920652	23920740	.	+	2	gene_id "ENSSTUG00000009274"; transcript_id "mikado.32G948.7"; ID "mikado.32G948.7.CDS24";
32	Mikado_loci	CDS	23921178	23921373	.	+	0	gene_id "ENSSTUG00000009274"; transcript_id "mikado.32G948.7"; ID "mikado.32G948.7.CDS25";
32	Mikado_loci	CDS	23923715	23923854	.	+	2	gene_id "ENSSTUG00000009274"; transcript_id "mikado.32G948.7"; ID "mikado.32G948.7.CDS26";
32	Mikado_loci	CDS	23924096	23924255	.	+	0	gene_id "ENSSTUG00000009274"; transcript_id "mikado.32G948.7"; ID "mikado.32G948.7.CDS27";
32	Mikado_loci	CDS	23926451	23926587	.	+	2	gene_id "ENSSTUG00000009274"; transcript_id "mikado.32G948.7"; ID "mikado.32G948.7.CDS28";
32	Mikado_loci	CDS	23928648	23928834	.	+	0	gene_id "ENSSTUG00000009274"; transcript_id "mikado.32G948.7"; ID "mikado.32G948.7.CDS29";
32	Mikado_loci	CDS	23929629	23929669	.	+	2	gene_id "ENSSTUG00000009274"; transcript_id "mikado.32G948.7"; ID "mikado.32G948.7.CDS30";
32	Mikado_loci	five_prime_utr	23900744	23900786	.	+	.	gene_id "ENSSTUG00000009274"; transcript_id "mikado.32G948.7"; ID "mikado.32G948.7.five_prime_UTR1";
32	Mikado_loci	five_prime_utr	23901100	23901117	.	+	.	gene_id "ENSSTUG00000009274"; transcript_id "mikado.32G948.7"; ID "mikado.32G948.7.five_prime_UTR2";
32	Mikado_loci	five_prime_utr	23906854	23906956	.	+	.	gene_id "ENSSTUG00000009274"; transcript_id "mikado.32G948.7"; ID "mikado.32G948.7.five_prime_UTR3";
32	Mikado_loci	three_prime_utr	23929670	23930060	.	+	.	gene_id "ENSSTUG00000009274"; transcript_id "mikado.32G948.7"; ID "mikado.32G948.7.three_prime_UTR1";
32	Mikado_loci	transcript	23996364	24013373	19	-	.	gene_id "ENSSTUG00000009423"; transcript_id "mikado.32G951.4"; ID "mikado.32G951.4";
32	Mikado_loci	exon	23996364	23997470	.	-	.	gene_id "ENSSTUG00000009423"; transcript_id "mikado.32G951.4"; ID "mikado.32G951.4.exon1";
32	Mikado_loci	exon	23997992	23998112	.	-	.	gene_id "ENSSTUG00000009423"; transcript_id "mikado.32G951.4"; ID "mikado.32G951.4.exon2";
32	Mikado_loci	exon	23998342	23998512	.	-	.	gene_id "ENSSTUG00000009423"; transcript_id "mikado.32G951.4"; ID "mikado.32G951.4.exon3";
32	Mikado_loci	exon	24000625	24000696	.	-	.	gene_id "ENSSTUG00000009423"; transcript_id "mikado.32G951.4"; ID "mikado.32G951.4.exon4";
32	Mikado_loci	exon	24002079	24002192	.	-	.	gene_id "ENSSTUG00000009423"; transcript_id "mikado.32G951.4"; ID "mikado.32G951.4.exon5";
32	Mikado_loci	exon	24005932	24006105	.	-	.	gene_id "ENSSTUG00000009423"; transcript_id "mikado.32G951.4"; ID "mikado.32G951.4.exon6";
32	Mikado_loci	exon	24006441	24006548	.	-	.	gene_id "ENSSTUG00000009423"; transcript_id "mikado.32G951.4"; ID "mikado.32G951.4.exon7";
32	Mikado_loci	exon	24006641	24006698	.	-	.	gene_id "ENSSTUG00000009423"; transcript_id "mikado.32G951.4"; ID "mikado.32G951.4.exon8";
32	Mikado_loci	exon	24006823	24006905	.	-	.	gene_id "ENSSTUG00000009423"; transcript_id "mikado.32G951.4"; ID "mikado.32G951.4.exon9";
32	Mikado_loci	exon	24008372	24008470	.	-	.	gene_id "ENSSTUG00000009423"; transcript_id "mikado.32G951.4"; ID "mikado.32G951.4.exon10";
32	Mikado_loci	exon	24008600	24008874	.	-	.	gene_id "ENSSTUG00000009423"; transcript_id "mikado.32G951.4"; ID "mikado.32G951.4.exon11";
32	Mikado_loci	exon	24009163	24009238	.	-	.	gene_id "ENSSTUG00000009423"; transcript_id "mikado.32G951.4"; ID "mikado.32G951.4.exon12";
32	Mikado_loci	exon	24009348	24009475	.	-	.	gene_id "ENSSTUG00000009423"; transcript_id "mikado.32G951.4"; ID "mikado.32G951.4.exon13";
32	Mikado_loci	exon	24009566	24009722	.	-	.	gene_id "ENSSTUG00000009423"; transcript_id "mikado.32G951.4"; ID "mikado.32G951.4.exon14";
32	Mikado_loci	exon	24009844	24009964	.	-	.	gene_id "ENSSTUG00000009423"; transcript_id "mikado.32G951.4"; ID "mikado.32G951.4.exon15";
32	Mikado_loci	exon	24011504	24011602	.	-	.	gene_id "ENSSTUG00000009423"; transcript_id "mikado.32G951.4"; ID "mikado.32G951.4.exon16";
32	Mikado_loci	exon	24011697	24011821	.	-	.	gene_id "ENSSTUG00000009423"; transcript_id "mikado.32G951.4"; ID "mikado.32G951.4.exon17";
32	Mikado_loci	exon	24011930	24011975	.	-	.	gene_id "ENSSTUG00000009423"; transcript_id "mikado.32G951.4"; ID "mikado.32G951.4.exon18";
32	Mikado_loci	exon	24012067	24012194	.	-	.	gene_id "ENSSTUG00000009423"; transcript_id "mikado.32G951.4"; ID "mikado.32G951.4.exon19";
32	Mikado_loci	exon	24013185	24013373	.	-	.	gene_id "ENSSTUG00000009423"; transcript_id "mikado.32G951.4"; ID "mikado.32G951.4.exon20";
32	Mikado_loci	CDS	23997364	23997470	.	-	2	gene_id "ENSSTUG00000009423"; transcript_id "mikado.32G951.4"; ID "mikado.32G951.4.CDS1";
32	Mikado_loci	CDS	23997992	23998112	.	-	0	gene_id "ENSSTUG00000009423"; transcript_id "mikado.32G951.4"; ID "mikado.32G951.4.CDS2";
32	Mikado_loci	CDS	23998342	23998512	.	-	0	gene_id "ENSSTUG00000009423"; transcript_id "mikado.32G951.4"; ID "mikado.32G951.4.CDS3";
32	Mikado_loci	CDS	24000625	24000696	.	-	0	gene_id "ENSSTUG00000009423"; transcript_id "mikado.32G951.4"; ID "mikado.32G951.4.CDS4";
32	Mikado_loci	CDS	24002079	24002192	.	-	0	gene_id "ENSSTUG00000009423"; transcript_id "mikado.32G951.4"; ID "mikado.32G951.4.CDS5";
32	Mikado_loci	CDS	24005932	24006105	.	-	0	gene_id "ENSSTUG00000009423"; transcript_id "mikado.32G951.4"; ID "mikado.32G951.4.CDS6";
32	Mikado_loci	CDS	24006441	24006548	.	-	0	gene_id "ENSSTUG00000009423"; transcript_id "mikado.32G951.4"; ID "mikado.32G951.4.CDS7";
32	Mikado_loci	CDS	24006641	24006698	.	-	1	gene_id "ENSSTUG00000009423"; transcript_id "mikado.32G951.4"; ID "mikado.32G951.4.CDS8";
32	Mikado_loci	CDS	24006823	24006905	.	-	0	gene_id "ENSSTUG00000009423"; transcript_id "mikado.32G951.4"; ID "mikado.32G951.4.CDS9";
32	Mikado_loci	CDS	24008372	24008470	.	-	0	gene_id "ENSSTUG00000009423"; transcript_id "mikado.32G951.4"; ID "mikado.32G951.4.CDS10";
32	Mikado_loci	CDS	24008600	24008874	.	-	2	gene_id "ENSSTUG00000009423"; transcript_id "mikado.32G951.4"; ID "mikado.32G951.4.CDS11";
32	Mikado_loci	CDS	24009163	24009238	.	-	0	gene_id "ENSSTUG00000009423"; transcript_id "mikado.32G951.4"; ID "mikado.32G951.4.CDS12";
32	Mikado_loci	CDS	24009348	24009475	.	-	2	gene_id "ENSSTUG00000009423"; transcript_id "mikado.32G951.4"; ID "mikado.32G951.4.CDS13";
32	Mikado_loci	CDS	24009566	24009722	.	-	0	gene_id "ENSSTUG00000009423"; transcript_id "mikado.32G951.4"; ID "mikado.32G951.4.CDS14";
32	Mikado_loci	CDS	24009844	24009964	.	-	1	gene_id "ENSSTUG00000009423"; transcript_id "mikado.32G951.4"; ID "mikado.32G951.4.CDS15";
32	Mikado_loci	CDS	24011504	24011602	.	-	1	gene_id "ENSSTUG00000009423"; transcript_id "mikado.32G951.4"; ID "mikado.32G951.4.CDS16";
32	Mikado_loci	CDS	24011697	24011821	.	-	0	gene_id "ENSSTUG00000009423"; transcript_id "mikado.32G951.4"; ID "mikado.32G951.4.CDS17";
32	Mikado_loci	CDS	24011930	24011975	.	-	1	gene_id "ENSSTUG00000009423"; transcript_id "mikado.32G951.4"; ID "mikado.32G951.4.CDS18";
32	Mikado_loci	CDS	24012067	24012191	.	-	0	gene_id "ENSSTUG00000009423"; transcript_id "mikado.32G951.4"; ID "mikado.32G951.4.CDS19";
32	Mikado_loci	five_prime_utr	24012192	24012194	.	-	.	gene_id "ENSSTUG00000009423"; transcript_id "mikado.32G951.4"; ID "mikado.32G951.4.five_prime_UTR1";
32	Mikado_loci	five_prime_utr	24013185	24013373	.	-	.	gene_id "ENSSTUG00000009423"; transcript_id "mikado.32G951.4"; ID "mikado.32G951.4.five_prime_UTR2";
32	Mikado_loci	three_prime_utr	23996364	23997363	.	-	.	gene_id "ENSSTUG00000009423"; transcript_id "mikado.32G951.4"; ID "mikado.32G951.4.three_prime_UTR1";
32	Mikado_loci	transcript	23996364	24013373	16	-	.	gene_id "ENSSTUG00000009423"; transcript_id "mikado.32G951.5"; ID "mikado.32G951.5";
32	Mikado_loci	exon	23996364	23997470	.	-	.	gene_id "ENSSTUG00000009423"; transcript_id "mikado.32G951.5"; ID "mikado.32G951.5.exon1";
32	Mikado_loci	exon	23997992	23998112	.	-	.	gene_id "ENSSTUG00000009423"; transcript_id "mikado.32G951.5"; ID "mikado.32G951.5.exon2";
32	Mikado_loci	exon	23998342	23998512	.	-	.	gene_id "ENSSTUG00000009423"; transcript_id "mikado.32G951.5"; ID "mikado.32G951.5.exon3";
32	Mikado_loci	exon	24002079	24002192	.	-	.	gene_id "ENSSTUG00000009423"; transcript_id "mikado.32G951.5"; ID "mikado.32G951.5.exon4";
32	Mikado_loci	exon	24005932	24006105	.	-	.	gene_id "ENSSTUG00000009423"; transcript_id "mikado.32G951.5"; ID "mikado.32G951.5.exon5";
32	Mikado_loci	exon	24006441	24006548	.	-	.	gene_id "ENSSTUG00000009423"; transcript_id "mikado.32G951.5"; ID "mikado.32G951.5.exon6";
32	Mikado_loci	exon	24006641	24006698	.	-	.	gene_id "ENSSTUG00000009423"; transcript_id "mikado.32G951.5"; ID "mikado.32G951.5.exon7";
32	Mikado_loci	exon	24006823	24006908	.	-	.	gene_id "ENSSTUG00000009423"; transcript_id "mikado.32G951.5"; ID "mikado.32G951.5.exon8";
32	Mikado_loci	exon	24008372	24008470	.	-	.	gene_id "ENSSTUG00000009423"; transcript_id "mikado.32G951.5"; ID "mikado.32G951.5.exon9";
32	Mikado_loci	exon	24008600	24008874	.	-	.	gene_id "ENSSTUG00000009423"; transcript_id "mikado.32G951.5"; ID "mikado.32G951.5.exon10";
32	Mikado_loci	exon	24009163	24009238	.	-	.	gene_id "ENSSTUG00000009423"; transcript_id "mikado.32G951.5"; ID "mikado.32G951.5.exon11";
32	Mikado_loci	exon	24009348	24009475	.	-	.	gene_id "ENSSTUG00000009423"; transcript_id "mikado.32G951.5"; ID "mikado.32G951.5.exon12";
32	Mikado_loci	exon	24009566	24009722	.	-	.	gene_id "ENSSTUG00000009423"; transcript_id "mikado.32G951.5"; ID "mikado.32G951.5.exon13";
32	Mikado_loci	exon	24009844	24009964	.	-	.	gene_id "ENSSTUG00000009423"; transcript_id "mikado.32G951.5"; ID "mikado.32G951.5.exon14";
32	Mikado_loci	exon	24011504	24011602	.	-	.	gene_id "ENSSTUG00000009423"; transcript_id "mikado.32G951.5"; ID "mikado.32G951.5.exon15";
32	Mikado_loci	exon	24011697	24011821	.	-	.	gene_id "ENSSTUG00000009423"; transcript_id "mikado.32G951.5"; ID "mikado.32G951.5.exon16";
32	Mikado_loci	exon	24011930	24011975	.	-	.	gene_id "ENSSTUG00000009423"; transcript_id "mikado.32G951.5"; ID "mikado.32G951.5.exon17";
32	Mikado_loci	exon	24012067	24012194	.	-	.	gene_id "ENSSTUG00000009423"; transcript_id "mikado.32G951.5"; ID "mikado.32G951.5.exon18";
32	Mikado_loci	exon	24013185	24013373	.	-	.	gene_id "ENSSTUG00000009423"; transcript_id "mikado.32G951.5"; ID "mikado.32G951.5.exon19";
32	Mikado_loci	CDS	23997364	23997470	.	-	2	gene_id "ENSSTUG00000009423"; transcript_id "mikado.32G951.5"; ID "mikado.32G951.5.CDS1";
32	Mikado_loci	CDS	23997992	23998112	.	-	0	gene_id "ENSSTUG00000009423"; transcript_id "mikado.32G951.5"; ID "mikado.32G951.5.CDS2";
32	Mikado_loci	CDS	23998342	23998512	.	-	0	gene_id "ENSSTUG00000009423"; transcript_id "mikado.32G951.5"; ID "mikado.32G951.5.CDS3";
32	Mikado_loci	CDS	24002079	24002192	.	-	0	gene_id "ENSSTUG00000009423"; transcript_id "mikado.32G951.5"; ID "mikado.32G951.5.CDS4";
32	Mikado_loci	CDS	24005932	24006105	.	-	0	gene_id "ENSSTUG00000009423"; transcript_id "mikado.32G951.5"; ID "mikado.32G951.5.CDS5";
32	Mikado_loci	CDS	24006441	24006548	.	-	0	gene_id "ENSSTUG00000009423"; transcript_id "mikado.32G951.5"; ID "mikado.32G951.5.CDS6";
32	Mikado_loci	CDS	24006641	24006698	.	-	1	gene_id "ENSSTUG00000009423"; transcript_id "mikado.32G951.5"; ID "mikado.32G951.5.CDS7";
32	Mikado_loci	CDS	24006823	24006908	.	-	0	gene_id "ENSSTUG00000009423"; transcript_id "mikado.32G951.5"; ID "mikado.32G951.5.CDS8";
32	Mikado_loci	CDS	24008372	24008470	.	-	0	gene_id "ENSSTUG00000009423"; transcript_id "mikado.32G951.5"; ID "mikado.32G951.5.CDS9";
32	Mikado_loci	CDS	24008600	24008874	.	-	2	gene_id "ENSSTUG00000009423"; transcript_id "mikado.32G951.5"; ID "mikado.32G951.5.CDS10";
32	Mikado_loci	CDS	24009163	24009238	.	-	0	gene_id "ENSSTUG00000009423"; transcript_id "mikado.32G951.5"; ID "mikado.32G951.5.CDS11";
32	Mikado_loci	CDS	24009348	24009475	.	-	2	gene_id "ENSSTUG00000009423"; transcript_id "mikado.32G951.5"; ID "mikado.32G951.5.CDS12";
32	Mikado_loci	CDS	24009566	24009722	.	-	0	gene_id "ENSSTUG00000009423"; transcript_id "mikado.32G951.5"; ID "mikado.32G951.5.CDS13";
32	Mikado_loci	CDS	24009844	24009964	.	-	1	gene_id "ENSSTUG00000009423"; transcript_id "mikado.32G951.5"; ID "mikado.32G951.5.CDS14";
32	Mikado_loci	CDS	24011504	24011602	.	-	1	gene_id "ENSSTUG00000009423"; transcript_id "mikado.32G951.5"; ID "mikado.32G951.5.CDS15";
32	Mikado_loci	CDS	24011697	24011821	.	-	0	gene_id "ENSSTUG00000009423"; transcript_id "mikado.32G951.5"; ID "mikado.32G951.5.CDS16";
32	Mikado_loci	CDS	24011930	24011975	.	-	1	gene_id "ENSSTUG00000009423"; transcript_id "mikado.32G951.5"; ID "mikado.32G951.5.CDS17";
32	Mikado_loci	CDS	24012067	24012191	.	-	0	gene_id "ENSSTUG00000009423"; transcript_id "mikado.32G951.5"; ID "mikado.32G951.5.CDS18";
32	Mikado_loci	five_prime_utr	24012192	24012194	.	-	.	gene_id "ENSSTUG00000009423"; transcript_id "mikado.32G951.5"; ID "mikado.32G951.5.five_prime_UTR1";
32	Mikado_loci	five_prime_utr	24013185	24013373	.	-	.	gene_id "ENSSTUG00000009423"; transcript_id "mikado.32G951.5"; ID "mikado.32G951.5.five_prime_UTR2";
32	Mikado_loci	three_prime_utr	23996364	23997363	.	-	.	gene_id "ENSSTUG00000009423"; transcript_id "mikado.32G951.5"; ID "mikado.32G951.5.three_prime_UTR1";
32	Mikado_loci	transcript	23996364	24013373	16	-	.	gene_id "ENSSTUG00000009423"; transcript_id "mikado.32G951.6"; ID "mikado.32G951.6";
32	Mikado_loci	exon	23996364	23997470	.	-	.	gene_id "ENSSTUG00000009423"; transcript_id "mikado.32G951.6"; ID "mikado.32G951.6.exon1";
32	Mikado_loci	exon	23997992	23998112	.	-	.	gene_id "ENSSTUG00000009423"; transcript_id "mikado.32G951.6"; ID "mikado.32G951.6.exon2";
32	Mikado_loci	exon	23998342	23998512	.	-	.	gene_id "ENSSTUG00000009423"; transcript_id "mikado.32G951.6"; ID "mikado.32G951.6.exon3";
32	Mikado_loci	exon	24002079	24002192	.	-	.	gene_id "ENSSTUG00000009423"; transcript_id "mikado.32G951.6"; ID "mikado.32G951.6.exon4";
32	Mikado_loci	exon	24005932	24006105	.	-	.	gene_id "ENSSTUG00000009423"; transcript_id "mikado.32G951.6"; ID "mikado.32G951.6.exon5";
32	Mikado_loci	exon	24006441	24006548	.	-	.	gene_id "ENSSTUG00000009423"; transcript_id "mikado.32G951.6"; ID "mikado.32G951.6.exon6";
32	Mikado_loci	exon	24006641	24006698	.	-	.	gene_id "ENSSTUG00000009423"; transcript_id "mikado.32G951.6"; ID "mikado.32G951.6.exon7";
32	Mikado_loci	exon	24006823	24006905	.	-	.	gene_id "ENSSTUG00000009423"; transcript_id "mikado.32G951.6"; ID "mikado.32G951.6.exon8";
32	Mikado_loci	exon	24008372	24008470	.	-	.	gene_id "ENSSTUG00000009423"; transcript_id "mikado.32G951.6"; ID "mikado.32G951.6.exon9";
32	Mikado_loci	exon	24008600	24008874	.	-	.	gene_id "ENSSTUG00000009423"; transcript_id "mikado.32G951.6"; ID "mikado.32G951.6.exon10";
32	Mikado_loci	exon	24009163	24009238	.	-	.	gene_id "ENSSTUG00000009423"; transcript_id "mikado.32G951.6"; ID "mikado.32G951.6.exon11";
32	Mikado_loci	exon	24009348	24009475	.	-	.	gene_id "ENSSTUG00000009423"; transcript_id "mikado.32G951.6"; ID "mikado.32G951.6.exon12";
32	Mikado_loci	exon	24009566	24009722	.	-	.	gene_id "ENSSTUG00000009423"; transcript_id "mikado.32G951.6"; ID "mikado.32G951.6.exon13";
32	Mikado_loci	exon	24009844	24009964	.	-	.	gene_id "ENSSTUG00000009423"; transcript_id "mikado.32G951.6"; ID "mikado.32G951.6.exon14";
32	Mikado_loci	exon	24011504	24011602	.	-	.	gene_id "ENSSTUG00000009423"; transcript_id "mikado.32G951.6"; ID "mikado.32G951.6.exon15";
32	Mikado_loci	exon	24011697	24011821	.	-	.	gene_id "ENSSTUG00000009423"; transcript_id "mikado.32G951.6"; ID "mikado.32G951.6.exon16";
32	Mikado_loci	exon	24011930	24011975	.	-	.	gene_id "ENSSTUG00000009423"; transcript_id "mikado.32G951.6"; ID "mikado.32G951.6.exon17";
32	Mikado_loci	exon	24012067	24012194	.	-	.	gene_id "ENSSTUG00000009423"; transcript_id "mikado.32G951.6"; ID "mikado.32G951.6.exon18";
32	Mikado_loci	exon	24013185	24013373	.	-	.	gene_id "ENSSTUG00000009423"; transcript_id "mikado.32G951.6"; ID "mikado.32G951.6.exon19";
32	Mikado_loci	CDS	23997364	23997470	.	-	2	gene_id "ENSSTUG00000009423"; transcript_id "mikado.32G951.6"; ID "mikado.32G951.6.CDS1";
32	Mikado_loci	CDS	23997992	23998112	.	-	0	gene_id "ENSSTUG00000009423"; transcript_id "mikado.32G951.6"; ID "mikado.32G951.6.CDS2";
32	Mikado_loci	CDS	23998342	23998512	.	-	0	gene_id "ENSSTUG00000009423"; transcript_id "mikado.32G951.6"; ID "mikado.32G951.6.CDS3";
32	Mikado_loci	CDS	24002079	24002192	.	-	0	gene_id "ENSSTUG00000009423"; transcript_id "mikado.32G951.6"; ID "mikado.32G951.6.CDS4";
32	Mikado_loci	CDS	24005932	24006105	.	-	0	gene_id "ENSSTUG00000009423"; transcript_id "mikado.32G951.6"; ID "mikado.32G951.6.CDS5";
32	Mikado_loci	CDS	24006441	24006548	.	-	0	gene_id "ENSSTUG00000009423"; transcript_id "mikado.32G951.6"; ID "mikado.32G951.6.CDS6";
32	Mikado_loci	CDS	24006641	24006698	.	-	1	gene_id "ENSSTUG00000009423"; transcript_id "mikado.32G951.6"; ID "mikado.32G951.6.CDS7";
32	Mikado_loci	CDS	24006823	24006905	.	-	0	gene_id "ENSSTUG00000009423"; transcript_id "mikado.32G951.6"; ID "mikado.32G951.6.CDS8";
32	Mikado_loci	CDS	24008372	24008470	.	-	0	gene_id "ENSSTUG00000009423"; transcript_id "mikado.32G951.6"; ID "mikado.32G951.6.CDS9";
32	Mikado_loci	CDS	24008600	24008874	.	-	2	gene_id "ENSSTUG00000009423"; transcript_id "mikado.32G951.6"; ID "mikado.32G951.6.CDS10";
32	Mikado_loci	CDS	24009163	24009238	.	-	0	gene_id "ENSSTUG00000009423"; transcript_id "mikado.32G951.6"; ID "mikado.32G951.6.CDS11";
32	Mikado_loci	CDS	24009348	24009475	.	-	2	gene_id "ENSSTUG00000009423"; transcript_id "mikado.32G951.6"; ID "mikado.32G951.6.CDS12";
32	Mikado_loci	CDS	24009566	24009722	.	-	0	gene_id "ENSSTUG00000009423"; transcript_id "mikado.32G951.6"; ID "mikado.32G951.6.CDS13";
32	Mikado_loci	CDS	24009844	24009964	.	-	1	gene_id "ENSSTUG00000009423"; transcript_id "mikado.32G951.6"; ID "mikado.32G951.6.CDS14";
32	Mikado_loci	CDS	24011504	24011602	.	-	1	gene_id "ENSSTUG00000009423"; transcript_id "mikado.32G951.6"; ID "mikado.32G951.6.CDS15";
32	Mikado_loci	CDS	24011697	24011821	.	-	0	gene_id "ENSSTUG00000009423"; transcript_id "mikado.32G951.6"; ID "mikado.32G951.6.CDS16";
32	Mikado_loci	CDS	24011930	24011975	.	-	1	gene_id "ENSSTUG00000009423"; transcript_id "mikado.32G951.6"; ID "mikado.32G951.6.CDS17";
32	Mikado_loci	CDS	24012067	24012191	.	-	0	gene_id "ENSSTUG00000009423"; transcript_id "mikado.32G951.6"; ID "mikado.32G951.6.CDS18";
32	Mikado_loci	five_prime_utr	24012192	24012194	.	-	.	gene_id "ENSSTUG00000009423"; transcript_id "mikado.32G951.6"; ID "mikado.32G951.6.five_prime_UTR1";
32	Mikado_loci	five_prime_utr	24013185	24013373	.	-	.	gene_id "ENSSTUG00000009423"; transcript_id "mikado.32G951.6"; ID "mikado.32G951.6.five_prime_UTR2";
32	Mikado_loci	three_prime_utr	23996364	23997363	.	-	.	gene_id "ENSSTUG00000009423"; transcript_id "mikado.32G951.6"; ID "mikado.32G951.6.three_prime_UTR1";
32	Mikado_loci	transcript	23996364	24013373	18	-	.	gene_id "ENSSTUG00000009423"; transcript_id "mikado.32G951.7"; ID "mikado.32G951.7";
32	Mikado_loci	exon	23996364	23997470	.	-	.	gene_id "ENSSTUG00000009423"; transcript_id "mikado.32G951.7"; ID "mikado.32G951.7.exon1";
32	Mikado_loci	exon	23997992	23998112	.	-	.	gene_id "ENSSTUG00000009423"; transcript_id "mikado.32G951.7"; ID "mikado.32G951.7.exon2";
32	Mikado_loci	exon	23998342	23998512	.	-	.	gene_id "ENSSTUG00000009423"; transcript_id "mikado.32G951.7"; ID "mikado.32G951.7.exon3";
32	Mikado_loci	exon	24000625	24000696	.	-	.	gene_id "ENSSTUG00000009423"; transcript_id "mikado.32G951.7"; ID "mikado.32G951.7.exon4";
32	Mikado_loci	exon	24002079	24002192	.	-	.	gene_id "ENSSTUG00000009423"; transcript_id "mikado.32G951.7"; ID "mikado.32G951.7.exon5";
32	Mikado_loci	exon	24005932	24006105	.	-	.	gene_id "ENSSTUG00000009423"; transcript_id "mikado.32G951.7"; ID "mikado.32G951.7.exon6";
32	Mikado_loci	exon	24006441	24006548	.	-	.	gene_id "ENSSTUG00000009423"; transcript_id "mikado.32G951.7"; ID "mikado.32G951.7.exon7";
32	Mikado_loci	exon	24006641	24006698	.	-	.	gene_id "ENSSTUG00000009423"; transcript_id "mikado.32G951.7"; ID "mikado.32G951.7.exon8";
32	Mikado_loci	exon	24006823	24006908	.	-	.	gene_id "ENSSTUG00000009423"; transcript_id "mikado.32G951.7"; ID "mikado.32G951.7.exon9";
32	Mikado_loci	exon	24008372	24008470	.	-	.	gene_id "ENSSTUG00000009423"; transcript_id "mikado.32G951.7"; ID "mikado.32G951.7.exon10";
32	Mikado_loci	exon	24008600	24008874	.	-	.	gene_id "ENSSTUG00000009423"; transcript_id "mikado.32G951.7"; ID "mikado.32G951.7.exon11";
32	Mikado_loci	exon	24009163	24009211	.	-	.	gene_id "ENSSTUG00000009423"; transcript_id "mikado.32G951.7"; ID "mikado.32G951.7.exon12";
32	Mikado_loci	exon	24009348	24009475	.	-	.	gene_id "ENSSTUG00000009423"; transcript_id "mikado.32G951.7"; ID "mikado.32G951.7.exon13";
32	Mikado_loci	exon	24009566	24009722	.	-	.	gene_id "ENSSTUG00000009423"; transcript_id "mikado.32G951.7"; ID "mikado.32G951.7.exon14";
32	Mikado_loci	exon	24009844	24009964	.	-	.	gene_id "ENSSTUG00000009423"; transcript_id "mikado.32G951.7"; ID "mikado.32G951.7.exon15";
32	Mikado_loci	exon	24011504	24011602	.	-	.	gene_id "ENSSTUG00000009423"; transcript_id "mikado.32G951.7"; ID "mikado.32G951.7.exon16";
32	Mikado_loci	exon	24011697	24011821	.	-	.	gene_id "ENSSTUG00000009423"; transcript_id "mikado.32G951.7"; ID "mikado.32G951.7.exon17";
32	Mikado_loci	exon	24011930	24011975	.	-	.	gene_id "ENSSTUG00000009423"; transcript_id "mikado.32G951.7"; ID "mikado.32G951.7.exon18";
32	Mikado_loci	exon	24012067	24012194	.	-	.	gene_id "ENSSTUG00000009423"; transcript_id "mikado.32G951.7"; ID "mikado.32G951.7.exon19";
32	Mikado_loci	exon	24013185	24013373	.	-	.	gene_id "ENSSTUG00000009423"; transcript_id "mikado.32G951.7"; ID "mikado.32G951.7.exon20";
32	Mikado_loci	CDS	23997364	23997470	.	-	2	gene_id "ENSSTUG00000009423"; transcript_id "mikado.32G951.7"; ID "mikado.32G951.7.CDS1";
32	Mikado_loci	CDS	23997992	23998112	.	-	0	gene_id "ENSSTUG00000009423"; transcript_id "mikado.32G951.7"; ID "mikado.32G951.7.CDS2";
32	Mikado_loci	CDS	23998342	23998512	.	-	0	gene_id "ENSSTUG00000009423"; transcript_id "mikado.32G951.7"; ID "mikado.32G951.7.CDS3";
32	Mikado_loci	CDS	24000625	24000696	.	-	0	gene_id "ENSSTUG00000009423"; transcript_id "mikado.32G951.7"; ID "mikado.32G951.7.CDS4";
32	Mikado_loci	CDS	24002079	24002192	.	-	0	gene_id "ENSSTUG00000009423"; transcript_id "mikado.32G951.7"; ID "mikado.32G951.7.CDS5";
32	Mikado_loci	CDS	24005932	24006105	.	-	0	gene_id "ENSSTUG00000009423"; transcript_id "mikado.32G951.7"; ID "mikado.32G951.7.CDS6";
32	Mikado_loci	CDS	24006441	24006548	.	-	0	gene_id "ENSSTUG00000009423"; transcript_id "mikado.32G951.7"; ID "mikado.32G951.7.CDS7";
32	Mikado_loci	CDS	24006641	24006698	.	-	1	gene_id "ENSSTUG00000009423"; transcript_id "mikado.32G951.7"; ID "mikado.32G951.7.CDS8";
32	Mikado_loci	CDS	24006823	24006908	.	-	0	gene_id "ENSSTUG00000009423"; transcript_id "mikado.32G951.7"; ID "mikado.32G951.7.CDS9";
32	Mikado_loci	CDS	24008372	24008470	.	-	0	gene_id "ENSSTUG00000009423"; transcript_id "mikado.32G951.7"; ID "mikado.32G951.7.CDS10";
32	Mikado_loci	CDS	24008600	24008874	.	-	2	gene_id "ENSSTUG00000009423"; transcript_id "mikado.32G951.7"; ID "mikado.32G951.7.CDS11";
32	Mikado_loci	CDS	24009163	24009211	.	-	0	gene_id "ENSSTUG00000009423"; transcript_id "mikado.32G951.7"; ID "mikado.32G951.7.CDS12";
32	Mikado_loci	CDS	24009348	24009475	.	-	2	gene_id "ENSSTUG00000009423"; transcript_id "mikado.32G951.7"; ID "mikado.32G951.7.CDS13";
32	Mikado_loci	CDS	24009566	24009722	.	-	0	gene_id "ENSSTUG00000009423"; transcript_id "mikado.32G951.7"; ID "mikado.32G951.7.CDS14";
32	Mikado_loci	CDS	24009844	24009964	.	-	1	gene_id "ENSSTUG00000009423"; transcript_id "mikado.32G951.7"; ID "mikado.32G951.7.CDS15";
32	Mikado_loci	CDS	24011504	24011602	.	-	1	gene_id "ENSSTUG00000009423"; transcript_id "mikado.32G951.7"; ID "mikado.32G951.7.CDS16";
32	Mikado_loci	CDS	24011697	24011821	.	-	0	gene_id "ENSSTUG00000009423"; transcript_id "mikado.32G951.7"; ID "mikado.32G951.7.CDS17";
32	Mikado_loci	CDS	24011930	24011975	.	-	1	gene_id "ENSSTUG00000009423"; transcript_id "mikado.32G951.7"; ID "mikado.32G951.7.CDS18";
32	Mikado_loci	CDS	24012067	24012191	.	-	0	gene_id "ENSSTUG00000009423"; transcript_id "mikado.32G951.7"; ID "mikado.32G951.7.CDS19";
32	Mikado_loci	five_prime_utr	24012192	24012194	.	-	.	gene_id "ENSSTUG00000009423"; transcript_id "mikado.32G951.7"; ID "mikado.32G951.7.five_prime_UTR1";
32	Mikado_loci	five_prime_utr	24013185	24013373	.	-	.	gene_id "ENSSTUG00000009423"; transcript_id "mikado.32G951.7"; ID "mikado.32G951.7.five_prime_UTR2";
32	Mikado_loci	three_prime_utr	23996364	23997363	.	-	.	gene_id "ENSSTUG00000009423"; transcript_id "mikado.32G951.7"; ID "mikado.32G951.7.three_prime_UTR1";
32	Mikado_loci	transcript	24481066	24485908	18	+	.	gene_id "ENSSTUG00000009864"; transcript_id "mikado.32G958.2"; ID "mikado.32G958.2";
32	Mikado_loci	exon	24481066	24481143	.	+	.	gene_id "ENSSTUG00000009864"; transcript_id "mikado.32G958.2"; ID "mikado.32G958.2.exon1";
32	Mikado_loci	exon	24484829	24484906	.	+	.	gene_id "ENSSTUG00000009864"; transcript_id "mikado.32G958.2"; ID "mikado.32G958.2.exon2";
32	Mikado_loci	exon	24485316	24485458	.	+	.	gene_id "ENSSTUG00000009864"; transcript_id "mikado.32G958.2"; ID "mikado.32G958.2.exon3";
32	Mikado_loci	exon	24485633	24485908	.	+	.	gene_id "ENSSTUG00000009864"; transcript_id "mikado.32G958.2"; ID "mikado.32G958.2.exon4";
32	Mikado_loci	CDS	24484831	24484906	.	+	0	gene_id "ENSSTUG00000009864"; transcript_id "mikado.32G958.2"; ID "mikado.32G958.2.CDS1";
32	Mikado_loci	CDS	24485316	24485458	.	+	2	gene_id "ENSSTUG00000009864"; transcript_id "mikado.32G958.2"; ID "mikado.32G958.2.CDS2";
32	Mikado_loci	CDS	24485633	24485722	.	+	0	gene_id "ENSSTUG00000009864"; transcript_id "mikado.32G958.2"; ID "mikado.32G958.2.CDS3";
32	Mikado_loci	five_prime_utr	24481066	24481143	.	+	.	gene_id "ENSSTUG00000009864"; transcript_id "mikado.32G958.2"; ID "mikado.32G958.2.five_prime_UTR1";
32	Mikado_loci	five_prime_utr	24484829	24484830	.	+	.	gene_id "ENSSTUG00000009864"; transcript_id "mikado.32G958.2"; ID "mikado.32G958.2.five_prime_UTR2";
32	Mikado_loci	three_prime_utr	24485723	24485908	.	+	.	gene_id "ENSSTUG00000009864"; transcript_id "mikado.32G958.2"; ID "mikado.32G958.2.three_prime_UTR1";
32	Mikado_loci	transcript	24481066	24485908	17	+	.	gene_id "ENSSTUG00000009864"; transcript_id "mikado.32G958.3"; ID "mikado.32G958.3";
32	Mikado_loci	exon	24481066	24481143	.	+	.	gene_id "ENSSTUG00000009864"; transcript_id "mikado.32G958.3"; ID "mikado.32G958.3.exon1";
32	Mikado_loci	exon	24484808	24484906	.	+	.	gene_id "ENSSTUG00000009864"; transcript_id "mikado.32G958.3"; ID "mikado.32G958.3.exon2";
32	Mikado_loci	exon	24485316	24485458	.	+	.	gene_id "ENSSTUG00000009864"; transcript_id "mikado.32G958.3"; ID "mikado.32G958.3.exon3";
32	Mikado_loci	exon	24485633	24485908	.	+	.	gene_id "ENSSTUG00000009864"; transcript_id "mikado.32G958.3"; ID "mikado.32G958.3.exon4";
32	Mikado_loci	CDS	24484831	24484906	.	+	0	gene_id "ENSSTUG00000009864"; transcript_id "mikado.32G958.3"; ID "mikado.32G958.3.CDS1";
32	Mikado_loci	CDS	24485316	24485458	.	+	2	gene_id "ENSSTUG00000009864"; transcript_id "mikado.32G958.3"; ID "mikado.32G958.3.CDS2";
32	Mikado_loci	CDS	24485633	24485722	.	+	0	gene_id "ENSSTUG00000009864"; transcript_id "mikado.32G958.3"; ID "mikado.32G958.3.CDS3";
32	Mikado_loci	five_prime_utr	24481066	24481143	.	+	.	gene_id "ENSSTUG00000009864"; transcript_id "mikado.32G958.3"; ID "mikado.32G958.3.five_prime_UTR1";
32	Mikado_loci	five_prime_utr	24484808	24484830	.	+	.	gene_id "ENSSTUG00000009864"; transcript_id "mikado.32G958.3"; ID "mikado.32G958.3.five_prime_UTR2";
32	Mikado_loci	three_prime_utr	24485723	24485908	.	+	.	gene_id "ENSSTUG00000009864"; transcript_id "mikado.32G958.3"; ID "mikado.32G958.3.three_prime_UTR1";
32	Mikado_loci	transcript	24494873	24496670	19	+	.	gene_id "ENSSTUG00000009911"; transcript_id "mikado.32G959.1"; ID "mikado.32G959.1";
32	Mikado_loci	exon	24494873	24495140	.	+	.	gene_id "ENSSTUG00000009911"; transcript_id "mikado.32G959.1"; ID "mikado.32G959.1.exon1";
32	Mikado_loci	exon	24495393	24496670	.	+	.	gene_id "ENSSTUG00000009911"; transcript_id "mikado.32G959.1"; ID "mikado.32G959.1.exon2";
32	Mikado_loci	CDS	24495050	24495140	.	+	0	gene_id "ENSSTUG00000009911"; transcript_id "mikado.32G959.1"; ID "mikado.32G959.1.CDS1";
32	Mikado_loci	CDS	24495393	24495994	.	+	2	gene_id "ENSSTUG00000009911"; transcript_id "mikado.32G959.1"; ID "mikado.32G959.1.CDS2";
32	Mikado_loci	five_prime_utr	24494873	24495049	.	+	.	gene_id "ENSSTUG00000009911"; transcript_id "mikado.32G959.1"; ID "mikado.32G959.1.five_prime_UTR1";
32	Mikado_loci	three_prime_utr	24495995	24496670	.	+	.	gene_id "ENSSTUG00000009911"; transcript_id "mikado.32G959.1"; ID "mikado.32G959.1.three_prime_UTR1";
32	Mikado_loci	transcript	25277242	25290445	20	+	.	gene_id "ENSSTUG00000011652"; transcript_id "mikado.32G978.2"; ID "mikado.32G978.2";
32	Mikado_loci	exon	25277242	25277526	.	+	.	gene_id "ENSSTUG00000011652"; transcript_id "mikado.32G978.2"; ID "mikado.32G978.2.exon1";
32	Mikado_loci	exon	25281081	25281167	.	+	.	gene_id "ENSSTUG00000011652"; transcript_id "mikado.32G978.2"; ID "mikado.32G978.2.exon2";
32	Mikado_loci	exon	25281319	25281374	.	+	.	gene_id "ENSSTUG00000011652"; transcript_id "mikado.32G978.2"; ID "mikado.32G978.2.exon3";
32	Mikado_loci	exon	25281933	25282036	.	+	.	gene_id "ENSSTUG00000011652"; transcript_id "mikado.32G978.2"; ID "mikado.32G978.2.exon4";
32	Mikado_loci	exon	25282151	25282197	.	+	.	gene_id "ENSSTUG00000011652"; transcript_id "mikado.32G978.2"; ID "mikado.32G978.2.exon5";
32	Mikado_loci	exon	25282305	25282470	.	+	.	gene_id "ENSSTUG00000011652"; transcript_id "mikado.32G978.2"; ID "mikado.32G978.2.exon6";
32	Mikado_loci	exon	25282671	25282879	.	+	.	gene_id "ENSSTUG00000011652"; transcript_id "mikado.32G978.2"; ID "mikado.32G978.2.exon7";
32	Mikado_loci	exon	25283034	25283076	.	+	.	gene_id "ENSSTUG00000011652"; transcript_id "mikado.32G978.2"; ID "mikado.32G978.2.exon8";
32	Mikado_loci	exon	25283426	25283610	.	+	.	gene_id "ENSSTUG00000011652"; transcript_id "mikado.32G978.2"; ID "mikado.32G978.2.exon9";
32	Mikado_loci	exon	25283769	25283976	.	+	.	gene_id "ENSSTUG00000011652"; transcript_id "mikado.32G978.2"; ID "mikado.32G978.2.exon10";
32	Mikado_loci	exon	25284219	25284422	.	+	.	gene_id "ENSSTUG00000011652"; transcript_id "mikado.32G978.2"; ID "mikado.32G978.2.exon11";
32	Mikado_loci	exon	25284544	25284692	.	+	.	gene_id "ENSSTUG00000011652"; transcript_id "mikado.32G978.2"; ID "mikado.32G978.2.exon12";
32	Mikado_loci	exon	25284907	25285101	.	+	.	gene_id "ENSSTUG00000011652"; transcript_id "mikado.32G978.2"; ID "mikado.32G978.2.exon13";
32	Mikado_loci	exon	25285294	25285536	.	+	.	gene_id "ENSSTUG00000011652"; transcript_id "mikado.32G978.2"; ID "mikado.32G978.2.exon14";
32	Mikado_loci	exon	25285743	25285832	.	+	.	gene_id "ENSSTUG00000011652"; transcript_id "mikado.32G978.2"; ID "mikado.32G978.2.exon15";
32	Mikado_loci	exon	25287584	25287750	.	+	.	gene_id "ENSSTUG00000011652"; transcript_id "mikado.32G978.2"; ID "mikado.32G978.2.exon16";
32	Mikado_loci	exon	25287832	25288073	.	+	.	gene_id "ENSSTUG00000011652"; transcript_id "mikado.32G978.2"; ID "mikado.32G978.2.exon17";
32	Mikado_loci	exon	25288228	25288397	.	+	.	gene_id "ENSSTUG00000011652"; transcript_id "mikado.32G978.2"; ID "mikado.32G978.2.exon18";
32	Mikado_loci	exon	25288876	25289049	.	+	.	gene_id "ENSSTUG00000011652"; transcript_id "mikado.32G978.2"; ID "mikado.32G978.2.exon19";
32	Mikado_loci	exon	25289425	25290445	.	+	.	gene_id "ENSSTUG00000011652"; transcript_id "mikado.32G978.2"; ID "mikado.32G978.2.exon20";
32	Mikado_loci	CDS	25281141	25281167	.	+	0	gene_id "ENSSTUG00000011652"; transcript_id "mikado.32G978.2"; ID "mikado.32G978.2.CDS1";
32	Mikado_loci	CDS	25281319	25281374	.	+	0	gene_id "ENSSTUG00000011652"; transcript_id "mikado.32G978.2"; ID "mikado.32G978.2.CDS2";
32	Mikado_loci	CDS	25281933	25282036	.	+	1	gene_id "ENSSTUG00000011652"; transcript_id "mikado.32G978.2"; ID "mikado.32G978.2.CDS3";
32	Mikado_loci	CDS	25282151	25282197	.	+	2	gene_id "ENSSTUG00000011652"; transcript_id "mikado.32G978.2"; ID "mikado.32G978.2.CDS4";
32	Mikado_loci	CDS	25282305	25282470	.	+	0	gene_id "ENSSTUG00000011652"; transcript_id "mikado.32G978.2"; ID "mikado.32G978.2.CDS5";
32	Mikado_loci	CDS	25282671	25282879	.	+	2	gene_id "ENSSTUG00000011652"; transcript_id "mikado.32G978.2"; ID "mikado.32G978.2.CDS6";
32	Mikado_loci	CDS	25283034	25283076	.	+	0	gene_id "ENSSTUG00000011652"; transcript_id "mikado.32G978.2"; ID "mikado.32G978.2.CDS7";
32	Mikado_loci	CDS	25283426	25283610	.	+	2	gene_id "ENSSTUG00000011652"; transcript_id "mikado.32G978.2"; ID "mikado.32G978.2.CDS8";
32	Mikado_loci	CDS	25283769	25283976	.	+	0	gene_id "ENSSTUG00000011652"; transcript_id "mikado.32G978.2"; ID "mikado.32G978.2.CDS9";
32	Mikado_loci	CDS	25284219	25284422	.	+	2	gene_id "ENSSTUG00000011652"; transcript_id "mikado.32G978.2"; ID "mikado.32G978.2.CDS10";
32	Mikado_loci	CDS	25284544	25284692	.	+	2	gene_id "ENSSTUG00000011652"; transcript_id "mikado.32G978.2"; ID "mikado.32G978.2.CDS11";
32	Mikado_loci	CDS	25284907	25285101	.	+	0	gene_id "ENSSTUG00000011652"; transcript_id "mikado.32G978.2"; ID "mikado.32G978.2.CDS12";
32	Mikado_loci	CDS	25285294	25285536	.	+	0	gene_id "ENSSTUG00000011652"; transcript_id "mikado.32G978.2"; ID "mikado.32G978.2.CDS13";
32	Mikado_loci	CDS	25285743	25285832	.	+	0	gene_id "ENSSTUG00000011652"; transcript_id "mikado.32G978.2"; ID "mikado.32G978.2.CDS14";
32	Mikado_loci	CDS	25287584	25287750	.	+	0	gene_id "ENSSTUG00000011652"; transcript_id "mikado.32G978.2"; ID "mikado.32G978.2.CDS15";
32	Mikado_loci	CDS	25287832	25288073	.	+	1	gene_id "ENSSTUG00000011652"; transcript_id "mikado.32G978.2"; ID "mikado.32G978.2.CDS16";
32	Mikado_loci	CDS	25288228	25288397	.	+	2	gene_id "ENSSTUG00000011652"; transcript_id "mikado.32G978.2"; ID "mikado.32G978.2.CDS17";
32	Mikado_loci	CDS	25288876	25289049	.	+	0	gene_id "ENSSTUG00000011652"; transcript_id "mikado.32G978.2"; ID "mikado.32G978.2.CDS18";
32	Mikado_loci	CDS	25289425	25289502	.	+	0	gene_id "ENSSTUG00000011652"; transcript_id "mikado.32G978.2"; ID "mikado.32G978.2.CDS19";
32	Mikado_loci	five_prime_utr	25277242	25277526	.	+	.	gene_id "ENSSTUG00000011652"; transcript_id "mikado.32G978.2"; ID "mikado.32G978.2.five_prime_UTR1";
32	Mikado_loci	five_prime_utr	25281081	25281140	.	+	.	gene_id "ENSSTUG00000011652"; transcript_id "mikado.32G978.2"; ID "mikado.32G978.2.five_prime_UTR2";
32	Mikado_loci	three_prime_utr	25289503	25290445	.	+	.	gene_id "ENSSTUG00000011652"; transcript_id "mikado.32G978.2"; ID "mikado.32G978.2.three_prime_UTR1";
32	Mikado_loci	transcript	25290699	25323919	19	+	.	gene_id "ENSSTUG00000011856"; transcript_id "mikado.32G979.4"; ID "mikado.32G979.4";
32	Mikado_loci	exon	25290699	25291290	.	+	.	gene_id "ENSSTUG00000011856"; transcript_id "mikado.32G979.4"; ID "mikado.32G979.4.exon1";
32	Mikado_loci	exon	25292133	25292231	.	+	.	gene_id "ENSSTUG00000011856"; transcript_id "mikado.32G979.4"; ID "mikado.32G979.4.exon2";
32	Mikado_loci	exon	25294214	25294266	.	+	.	gene_id "ENSSTUG00000011856"; transcript_id "mikado.32G979.4"; ID "mikado.32G979.4.exon3";
32	Mikado_loci	exon	25294461	25294633	.	+	.	gene_id "ENSSTUG00000011856"; transcript_id "mikado.32G979.4"; ID "mikado.32G979.4.exon4";
32	Mikado_loci	exon	25294784	25294867	.	+	.	gene_id "ENSSTUG00000011856"; transcript_id "mikado.32G979.4"; ID "mikado.32G979.4.exon5";
32	Mikado_loci	exon	25295047	25295202	.	+	.	gene_id "ENSSTUG00000011856"; transcript_id "mikado.32G979.4"; ID "mikado.32G979.4.exon6";
32	Mikado_loci	exon	25295376	25295440	.	+	.	gene_id "ENSSTUG00000011856"; transcript_id "mikado.32G979.4"; ID "mikado.32G979.4.exon7";
32	Mikado_loci	exon	25315292	25315418	.	+	.	gene_id "ENSSTUG00000011856"; transcript_id "mikado.32G979.4"; ID "mikado.32G979.4.exon8";
32	Mikado_loci	exon	25315556	25315666	.	+	.	gene_id "ENSSTUG00000011856"; transcript_id "mikado.32G979.4"; ID "mikado.32G979.4.exon9";
32	Mikado_loci	exon	25315788	25315921	.	+	.	gene_id "ENSSTUG00000011856"; transcript_id "mikado.32G979.4"; ID "mikado.32G979.4.exon10";
32	Mikado_loci	exon	25316036	25316177	.	+	.	gene_id "ENSSTUG00000011856"; transcript_id "mikado.32G979.4"; ID "mikado.32G979.4.exon11";
32	Mikado_loci	exon	25316281	25316322	.	+	.	gene_id "ENSSTUG00000011856"; transcript_id "mikado.32G979.4"; ID "mikado.32G979.4.exon12";
32	Mikado_loci	exon	25318751	25318849	.	+	.	gene_id "ENSSTUG00000011856"; transcript_id "mikado.32G979.4"; ID "mikado.32G979.4.exon13";
32	Mikado_loci	exon	25319051	25319206	.	+	.	gene_id "ENSSTUG00000011856"; transcript_id "mikado.32G979.4"; ID "mikado.32G979.4.exon14";
32	Mikado_loci	exon	25319428	25319574	.	+	.	gene_id "ENSSTUG00000011856"; transcript_id "mikado.32G979.4"; ID "mikado.32G979.4.exon15";
32	Mikado_loci	exon	25319684	25319794	.	+	.	gene_id "ENSSTUG00000011856"; transcript_id "mikado.32G979.4"; ID "mikado.32G979.4.exon16";
32	Mikado_loci	exon	25319882	25319970	.	+	.	gene_id "ENSSTUG00000011856"; transcript_id "mikado.32G979.4"; ID "mikado.32G979.4.exon17";
32	Mikado_loci	exon	25320076	25320265	.	+	.	gene_id "ENSSTUG00000011856"; transcript_id "mikado.32G979.4"; ID "mikado.32G979.4.exon18";
32	Mikado_loci	exon	25320867	25320914	.	+	.	gene_id "ENSSTUG00000011856"; transcript_id "mikado.32G979.4"; ID "mikado.32G979.4.exon19";
32	Mikado_loci	exon	25321042	25321110	.	+	.	gene_id "ENSSTUG00000011856"; transcript_id "mikado.32G979.4"; ID "mikado.32G979.4.exon20";
32	Mikado_loci	exon	25321210	25321329	.	+	.	gene_id "ENSSTUG00000011856"; transcript_id "mikado.32G979.4"; ID "mikado.32G979.4.exon21";
32	Mikado_loci	exon	25321434	25323919	.	+	.	gene_id "ENSSTUG00000011856"; transcript_id "mikado.32G979.4"; ID "mikado.32G979.4.exon22";
32	Mikado_loci	CDS	25294230	25294266	.	+	0	gene_id "ENSSTUG00000011856"; transcript_id "mikado.32G979.4"; ID "mikado.32G979.4.CDS1";
32	Mikado_loci	CDS	25294461	25294633	.	+	2	gene_id "ENSSTUG00000011856"; transcript_id "mikado.32G979.4"; ID "mikado.32G979.4.CDS2";
32	Mikado_loci	CDS	25294784	25294867	.	+	0	gene_id "ENSSTUG00000011856"; transcript_id "mikado.32G979.4"; ID "mikado.32G979.4.CDS3";
32	Mikado_loci	CDS	25295047	25295202	.	+	0	gene_id "ENSSTUG00000011856"; transcript_id "mikado.32G979.4"; ID "mikado.32G979.4.CDS4";
32	Mikado_loci	CDS	25295376	25295440	.	+	0	gene_id "ENSSTUG00000011856"; transcript_id "mikado.32G979.4"; ID "mikado.32G979.4.CDS5";
32	Mikado_loci	CDS	25315292	25315418	.	+	1	gene_id "ENSSTUG00000011856"; transcript_id "mikado.32G979.4"; ID "mikado.32G979.4.CDS6";
32	Mikado_loci	CDS	25315556	25315666	.	+	0	gene_id "ENSSTUG00000011856"; transcript_id "mikado.32G979.4"; ID "mikado.32G979.4.CDS7";
32	Mikado_loci	CDS	25315788	25315921	.	+	0	gene_id "ENSSTUG00000011856"; transcript_id "mikado.32G979.4"; ID "mikado.32G979.4.CDS8";
32	Mikado_loci	CDS	25316036	25316177	.	+	1	gene_id "ENSSTUG00000011856"; transcript_id "mikado.32G979.4"; ID "mikado.32G979.4.CDS9";
32	Mikado_loci	CDS	25316281	25316322	.	+	0	gene_id "ENSSTUG00000011856"; transcript_id "mikado.32G979.4"; ID "mikado.32G979.4.CDS10";
32	Mikado_loci	CDS	25318751	25318849	.	+	0	gene_id "ENSSTUG00000011856"; transcript_id "mikado.32G979.4"; ID "mikado.32G979.4.CDS11";
32	Mikado_loci	CDS	25319051	25319206	.	+	0	gene_id "ENSSTUG00000011856"; transcript_id "mikado.32G979.4"; ID "mikado.32G979.4.CDS12";
32	Mikado_loci	CDS	25319428	25319574	.	+	0	gene_id "ENSSTUG00000011856"; transcript_id "mikado.32G979.4"; ID "mikado.32G979.4.CDS13";
32	Mikado_loci	CDS	25319684	25319794	.	+	0	gene_id "ENSSTUG00000011856"; transcript_id "mikado.32G979.4"; ID "mikado.32G979.4.CDS14";
32	Mikado_loci	CDS	25319882	25319970	.	+	0	gene_id "ENSSTUG00000011856"; transcript_id "mikado.32G979.4"; ID "mikado.32G979.4.CDS15";
32	Mikado_loci	CDS	25320076	25320265	.	+	1	gene_id "ENSSTUG00000011856"; transcript_id "mikado.32G979.4"; ID "mikado.32G979.4.CDS16";
32	Mikado_loci	CDS	25320867	25320914	.	+	0	gene_id "ENSSTUG00000011856"; transcript_id "mikado.32G979.4"; ID "mikado.32G979.4.CDS17";
32	Mikado_loci	CDS	25321042	25321110	.	+	0	gene_id "ENSSTUG00000011856"; transcript_id "mikado.32G979.4"; ID "mikado.32G979.4.CDS18";
32	Mikado_loci	CDS	25321210	25321329	.	+	0	gene_id "ENSSTUG00000011856"; transcript_id "mikado.32G979.4"; ID "mikado.32G979.4.CDS19";
32	Mikado_loci	CDS	25321434	25321556	.	+	0	gene_id "ENSSTUG00000011856"; transcript_id "mikado.32G979.4"; ID "mikado.32G979.4.CDS20";
32	Mikado_loci	five_prime_utr	25290699	25291290	.	+	.	gene_id "ENSSTUG00000011856"; transcript_id "mikado.32G979.4"; ID "mikado.32G979.4.five_prime_UTR1";
32	Mikado_loci	five_prime_utr	25292133	25292231	.	+	.	gene_id "ENSSTUG00000011856"; transcript_id "mikado.32G979.4"; ID "mikado.32G979.4.five_prime_UTR2";
32	Mikado_loci	five_prime_utr	25294214	25294229	.	+	.	gene_id "ENSSTUG00000011856"; transcript_id "mikado.32G979.4"; ID "mikado.32G979.4.five_prime_UTR3";
32	Mikado_loci	three_prime_utr	25321557	25323919	.	+	.	gene_id "ENSSTUG00000011856"; transcript_id "mikado.32G979.4"; ID "mikado.32G979.4.three_prime_UTR1";
32	Mikado_loci	transcript	25290699	25323919	16	+	.	gene_id "ENSSTUG00000011856"; transcript_id "mikado.32G979.5"; ID "mikado.32G979.5";
32	Mikado_loci	exon	25290699	25291290	.	+	.	gene_id "ENSSTUG00000011856"; transcript_id "mikado.32G979.5"; ID "mikado.32G979.5.exon1";
32	Mikado_loci	exon	25292133	25292231	.	+	.	gene_id "ENSSTUG00000011856"; transcript_id "mikado.32G979.5"; ID "mikado.32G979.5.exon2";
32	Mikado_loci	exon	25294214	25294266	.	+	.	gene_id "ENSSTUG00000011856"; transcript_id "mikado.32G979.5"; ID "mikado.32G979.5.exon3";
32	Mikado_loci	exon	25294461	25294633	.	+	.	gene_id "ENSSTUG00000011856"; transcript_id "mikado.32G979.5"; ID "mikado.32G979.5.exon4";
32	Mikado_loci	exon	25294784	25294867	.	+	.	gene_id "ENSSTUG00000011856"; transcript_id "mikado.32G979.5"; ID "mikado.32G979.5.exon5";
32	Mikado_loci	exon	25295047	25295202	.	+	.	gene_id "ENSSTUG00000011856"; transcript_id "mikado.32G979.5"; ID "mikado.32G979.5.exon6";
32	Mikado_loci	exon	25295376	25295440	.	+	.	gene_id "ENSSTUG00000011856"; transcript_id "mikado.32G979.5"; ID "mikado.32G979.5.exon7";
32	Mikado_loci	exon	25315292	25315418	.	+	.	gene_id "ENSSTUG00000011856"; transcript_id "mikado.32G979.5"; ID "mikado.32G979.5.exon8";
32	Mikado_loci	exon	25315556	25315666	.	+	.	gene_id "ENSSTUG00000011856"; transcript_id "mikado.32G979.5"; ID "mikado.32G979.5.exon9";
32	Mikado_loci	exon	25315788	25315921	.	+	.	gene_id "ENSSTUG00000011856"; transcript_id "mikado.32G979.5"; ID "mikado.32G979.5.exon10";
32	Mikado_loci	exon	25316036	25316177	.	+	.	gene_id "ENSSTUG00000011856"; transcript_id "mikado.32G979.5"; ID "mikado.32G979.5.exon11";
32	Mikado_loci	exon	25316281	25316322	.	+	.	gene_id "ENSSTUG00000011856"; transcript_id "mikado.32G979.5"; ID "mikado.32G979.5.exon12";
32	Mikado_loci	exon	25318751	25318849	.	+	.	gene_id "ENSSTUG00000011856"; transcript_id "mikado.32G979.5"; ID "mikado.32G979.5.exon13";
32	Mikado_loci	exon	25319428	25319574	.	+	.	gene_id "ENSSTUG00000011856"; transcript_id "mikado.32G979.5"; ID "mikado.32G979.5.exon14";
32	Mikado_loci	exon	25319684	25319794	.	+	.	gene_id "ENSSTUG00000011856"; transcript_id "mikado.32G979.5"; ID "mikado.32G979.5.exon15";
32	Mikado_loci	exon	25319882	25319970	.	+	.	gene_id "ENSSTUG00000011856"; transcript_id "mikado.32G979.5"; ID "mikado.32G979.5.exon16";
32	Mikado_loci	exon	25320076	25320265	.	+	.	gene_id "ENSSTUG00000011856"; transcript_id "mikado.32G979.5"; ID "mikado.32G979.5.exon17";
32	Mikado_loci	exon	25320867	25320914	.	+	.	gene_id "ENSSTUG00000011856"; transcript_id "mikado.32G979.5"; ID "mikado.32G979.5.exon18";
32	Mikado_loci	exon	25321042	25321110	.	+	.	gene_id "ENSSTUG00000011856"; transcript_id "mikado.32G979.5"; ID "mikado.32G979.5.exon19";
32	Mikado_loci	exon	25321210	25321329	.	+	.	gene_id "ENSSTUG00000011856"; transcript_id "mikado.32G979.5"; ID "mikado.32G979.5.exon20";
32	Mikado_loci	exon	25321434	25323919	.	+	.	gene_id "ENSSTUG00000011856"; transcript_id "mikado.32G979.5"; ID "mikado.32G979.5.exon21";
32	Mikado_loci	CDS	25294230	25294266	.	+	0	gene_id "ENSSTUG00000011856"; transcript_id "mikado.32G979.5"; ID "mikado.32G979.5.CDS1";
32	Mikado_loci	CDS	25294461	25294633	.	+	2	gene_id "ENSSTUG00000011856"; transcript_id "mikado.32G979.5"; ID "mikado.32G979.5.CDS2";
32	Mikado_loci	CDS	25294784	25294867	.	+	0	gene_id "ENSSTUG00000011856"; transcript_id "mikado.32G979.5"; ID "mikado.32G979.5.CDS3";
32	Mikado_loci	CDS	25295047	25295202	.	+	0	gene_id "ENSSTUG00000011856"; transcript_id "mikado.32G979.5"; ID "mikado.32G979.5.CDS4";
32	Mikado_loci	CDS	25295376	25295440	.	+	0	gene_id "ENSSTUG00000011856"; transcript_id "mikado.32G979.5"; ID "mikado.32G979.5.CDS5";
32	Mikado_loci	CDS	25315292	25315418	.	+	1	gene_id "ENSSTUG00000011856"; transcript_id "mikado.32G979.5"; ID "mikado.32G979.5.CDS6";
32	Mikado_loci	CDS	25315556	25315666	.	+	0	gene_id "ENSSTUG00000011856"; transcript_id "mikado.32G979.5"; ID "mikado.32G979.5.CDS7";
32	Mikado_loci	CDS	25315788	25315921	.	+	0	gene_id "ENSSTUG00000011856"; transcript_id "mikado.32G979.5"; ID "mikado.32G979.5.CDS8";
32	Mikado_loci	CDS	25316036	25316177	.	+	1	gene_id "ENSSTUG00000011856"; transcript_id "mikado.32G979.5"; ID "mikado.32G979.5.CDS9";
32	Mikado_loci	CDS	25316281	25316322	.	+	0	gene_id "ENSSTUG00000011856"; transcript_id "mikado.32G979.5"; ID "mikado.32G979.5.CDS10";
32	Mikado_loci	CDS	25318751	25318849	.	+	0	gene_id "ENSSTUG00000011856"; transcript_id "mikado.32G979.5"; ID "mikado.32G979.5.CDS11";
32	Mikado_loci	CDS	25319428	25319574	.	+	0	gene_id "ENSSTUG00000011856"; transcript_id "mikado.32G979.5"; ID "mikado.32G979.5.CDS12";
32	Mikado_loci	CDS	25319684	25319794	.	+	0	gene_id "ENSSTUG00000011856"; transcript_id "mikado.32G979.5"; ID "mikado.32G979.5.CDS13";
32	Mikado_loci	CDS	25319882	25319970	.	+	0	gene_id "ENSSTUG00000011856"; transcript_id "mikado.32G979.5"; ID "mikado.32G979.5.CDS14";
32	Mikado_loci	CDS	25320076	25320265	.	+	1	gene_id "ENSSTUG00000011856"; transcript_id "mikado.32G979.5"; ID "mikado.32G979.5.CDS15";
32	Mikado_loci	CDS	25320867	25320914	.	+	0	gene_id "ENSSTUG00000011856"; transcript_id "mikado.32G979.5"; ID "mikado.32G979.5.CDS16";
32	Mikado_loci	CDS	25321042	25321110	.	+	0	gene_id "ENSSTUG00000011856"; transcript_id "mikado.32G979.5"; ID "mikado.32G979.5.CDS17";
32	Mikado_loci	CDS	25321210	25321329	.	+	0	gene_id "ENSSTUG00000011856"; transcript_id "mikado.32G979.5"; ID "mikado.32G979.5.CDS18";
32	Mikado_loci	CDS	25321434	25321556	.	+	0	gene_id "ENSSTUG00000011856"; transcript_id "mikado.32G979.5"; ID "mikado.32G979.5.CDS19";
32	Mikado_loci	five_prime_utr	25290699	25291290	.	+	.	gene_id "ENSSTUG00000011856"; transcript_id "mikado.32G979.5"; ID "mikado.32G979.5.five_prime_UTR1";
32	Mikado_loci	five_prime_utr	25292133	25292231	.	+	.	gene_id "ENSSTUG00000011856"; transcript_id "mikado.32G979.5"; ID "mikado.32G979.5.five_prime_UTR2";
32	Mikado_loci	five_prime_utr	25294214	25294229	.	+	.	gene_id "ENSSTUG00000011856"; transcript_id "mikado.32G979.5"; ID "mikado.32G979.5.five_prime_UTR3";
32	Mikado_loci	three_prime_utr	25321557	25323919	.	+	.	gene_id "ENSSTUG00000011856"; transcript_id "mikado.32G979.5"; ID "mikado.32G979.5.three_prime_UTR1";
32	Mikado_loci	transcript	25291307	25323919	18	+	.	gene_id "ENSSTUG00000011856"; transcript_id "mikado.32G979.6"; ID "mikado.32G979.6";
32	Mikado_loci	exon	25291307	25291504	.	+	.	gene_id "ENSSTUG00000011856"; transcript_id "mikado.32G979.6"; ID "mikado.32G979.6.exon1";
32	Mikado_loci	exon	25292133	25292231	.	+	.	gene_id "ENSSTUG00000011856"; transcript_id "mikado.32G979.6"; ID "mikado.32G979.6.exon2";
32	Mikado_loci	exon	25294214	25294266	.	+	.	gene_id "ENSSTUG00000011856"; transcript_id "mikado.32G979.6"; ID "mikado.32G979.6.exon3";
32	Mikado_loci	exon	25294461	25294633	.	+	.	gene_id "ENSSTUG00000011856"; transcript_id "mikado.32G979.6"; ID "mikado.32G979.6.exon4";
32	Mikado_loci	exon	25294784	25294867	.	+	.	gene_id "ENSSTUG00000011856"; transcript_id "mikado.32G979.6"; ID "mikado.32G979.6.exon5";
32	Mikado_loci	exon	25295047	25295202	.	+	.	gene_id "ENSSTUG00000011856"; transcript_id "mikado.32G979.6"; ID "mikado.32G979.6.exon6";
32	Mikado_loci	exon	25295376	25295440	.	+	.	gene_id "ENSSTUG00000011856"; transcript_id "mikado.32G979.6"; ID "mikado.32G979.6.exon7";
32	Mikado_loci	exon	25315292	25315418	.	+	.	gene_id "ENSSTUG00000011856"; transcript_id "mikado.32G979.6"; ID "mikado.32G979.6.exon8";
32	Mikado_loci	exon	25315556	25315666	.	+	.	gene_id "ENSSTUG00000011856"; transcript_id "mikado.32G979.6"; ID "mikado.32G979.6.exon9";
32	Mikado_loci	exon	25315788	25315921	.	+	.	gene_id "ENSSTUG00000011856"; transcript_id "mikado.32G979.6"; ID "mikado.32G979.6.exon10";
32	Mikado_loci	exon	25316036	25316177	.	+	.	gene_id "ENSSTUG00000011856"; transcript_id "mikado.32G979.6"; ID "mikado.32G979.6.exon11";
32	Mikado_loci	exon	25316281	25316322	.	+	.	gene_id "ENSSTUG00000011856"; transcript_id "mikado.32G979.6"; ID "mikado.32G979.6.exon12";
32	Mikado_loci	exon	25318751	25318849	.	+	.	gene_id "ENSSTUG00000011856"; transcript_id "mikado.32G979.6"; ID "mikado.32G979.6.exon13";
32	Mikado_loci	exon	25319051	25319206	.	+	.	gene_id "ENSSTUG00000011856"; transcript_id "mikado.32G979.6"; ID "mikado.32G979.6.exon14";
32	Mikado_loci	exon	25319428	25319574	.	+	.	gene_id "ENSSTUG00000011856"; transcript_id "mikado.32G979.6"; ID "mikado.32G979.6.exon15";
32	Mikado_loci	exon	25319684	25319794	.	+	.	gene_id "ENSSTUG00000011856"; transcript_id "mikado.32G979.6"; ID "mikado.32G979.6.exon16";
32	Mikado_loci	exon	25319882	25319970	.	+	.	gene_id "ENSSTUG00000011856"; transcript_id "mikado.32G979.6"; ID "mikado.32G979.6.exon17";
32	Mikado_loci	exon	25320076	25320265	.	+	.	gene_id "ENSSTUG00000011856"; transcript_id "mikado.32G979.6"; ID "mikado.32G979.6.exon18";
32	Mikado_loci	exon	25320867	25320914	.	+	.	gene_id "ENSSTUG00000011856"; transcript_id "mikado.32G979.6"; ID "mikado.32G979.6.exon19";
32	Mikado_loci	exon	25321042	25321110	.	+	.	gene_id "ENSSTUG00000011856"; transcript_id "mikado.32G979.6"; ID "mikado.32G979.6.exon20";
32	Mikado_loci	exon	25321210	25321329	.	+	.	gene_id "ENSSTUG00000011856"; transcript_id "mikado.32G979.6"; ID "mikado.32G979.6.exon21";
32	Mikado_loci	exon	25321434	25323919	.	+	.	gene_id "ENSSTUG00000011856"; transcript_id "mikado.32G979.6"; ID "mikado.32G979.6.exon22";
32	Mikado_loci	CDS	25294242	25294266	.	+	0	gene_id "ENSSTUG00000011856"; transcript_id "mikado.32G979.6"; ID "mikado.32G979.6.CDS1";
32	Mikado_loci	CDS	25294461	25294633	.	+	2	gene_id "ENSSTUG00000011856"; transcript_id "mikado.32G979.6"; ID "mikado.32G979.6.CDS2";
32	Mikado_loci	CDS	25294784	25294867	.	+	0	gene_id "ENSSTUG00000011856"; transcript_id "mikado.32G979.6"; ID "mikado.32G979.6.CDS3";
32	Mikado_loci	CDS	25295047	25295202	.	+	0	gene_id "ENSSTUG00000011856"; transcript_id "mikado.32G979.6"; ID "mikado.32G979.6.CDS4";
32	Mikado_loci	CDS	25295376	25295440	.	+	0	gene_id "ENSSTUG00000011856"; transcript_id "mikado.32G979.6"; ID "mikado.32G979.6.CDS5";
32	Mikado_loci	CDS	25315292	25315418	.	+	1	gene_id "ENSSTUG00000011856"; transcript_id "mikado.32G979.6"; ID "mikado.32G979.6.CDS6";
32	Mikado_loci	CDS	25315556	25315666	.	+	0	gene_id "ENSSTUG00000011856"; transcript_id "mikado.32G979.6"; ID "mikado.32G979.6.CDS7";
32	Mikado_loci	CDS	25315788	25315921	.	+	0	gene_id "ENSSTUG00000011856"; transcript_id "mikado.32G979.6"; ID "mikado.32G979.6.CDS8";
32	Mikado_loci	CDS	25316036	25316177	.	+	1	gene_id "ENSSTUG00000011856"; transcript_id "mikado.32G979.6"; ID "mikado.32G979.6.CDS9";
32	Mikado_loci	CDS	25316281	25316322	.	+	0	gene_id "ENSSTUG00000011856"; transcript_id "mikado.32G979.6"; ID "mikado.32G979.6.CDS10";
32	Mikado_loci	CDS	25318751	25318849	.	+	0	gene_id "ENSSTUG00000011856"; transcript_id "mikado.32G979.6"; ID "mikado.32G979.6.CDS11";
32	Mikado_loci	CDS	25319051	25319206	.	+	0	gene_id "ENSSTUG00000011856"; transcript_id "mikado.32G979.6"; ID "mikado.32G979.6.CDS12";
32	Mikado_loci	CDS	25319428	25319574	.	+	0	gene_id "ENSSTUG00000011856"; transcript_id "mikado.32G979.6"; ID "mikado.32G979.6.CDS13";
32	Mikado_loci	CDS	25319684	25319794	.	+	0	gene_id "ENSSTUG00000011856"; transcript_id "mikado.32G979.6"; ID "mikado.32G979.6.CDS14";
32	Mikado_loci	CDS	25319882	25319970	.	+	0	gene_id "ENSSTUG00000011856"; transcript_id "mikado.32G979.6"; ID "mikado.32G979.6.CDS15";
32	Mikado_loci	CDS	25320076	25320265	.	+	1	gene_id "ENSSTUG00000011856"; transcript_id "mikado.32G979.6"; ID "mikado.32G979.6.CDS16";
32	Mikado_loci	CDS	25320867	25320914	.	+	0	gene_id "ENSSTUG00000011856"; transcript_id "mikado.32G979.6"; ID "mikado.32G979.6.CDS17";
32	Mikado_loci	CDS	25321042	25321110	.	+	0	gene_id "ENSSTUG00000011856"; transcript_id "mikado.32G979.6"; ID "mikado.32G979.6.CDS18";
32	Mikado_loci	CDS	25321210	25321329	.	+	0	gene_id "ENSSTUG00000011856"; transcript_id "mikado.32G979.6"; ID "mikado.32G979.6.CDS19";
32	Mikado_loci	CDS	25321434	25321556	.	+	0	gene_id "ENSSTUG00000011856"; transcript_id "mikado.32G979.6"; ID "mikado.32G979.6.CDS20";
32	Mikado_loci	five_prime_utr	25291307	25291504	.	+	.	gene_id "ENSSTUG00000011856"; transcript_id "mikado.32G979.6"; ID "mikado.32G979.6.five_prime_UTR1";
32	Mikado_loci	five_prime_utr	25292133	25292231	.	+	.	gene_id "ENSSTUG00000011856"; transcript_id "mikado.32G979.6"; ID "mikado.32G979.6.five_prime_UTR2";
32	Mikado_loci	five_prime_utr	25294214	25294241	.	+	.	gene_id "ENSSTUG00000011856"; transcript_id "mikado.32G979.6"; ID "mikado.32G979.6.five_prime_UTR3";
32	Mikado_loci	three_prime_utr	25321557	25323919	.	+	.	gene_id "ENSSTUG00000011856"; transcript_id "mikado.32G979.6"; ID "mikado.32G979.6.three_prime_UTR1";
32	Mikado_loci	transcript	25291696	25323919	16	+	.	gene_id "ENSSTUG00000011856"; transcript_id "mikado.32G979.7"; ID "mikado.32G979.7";
32	Mikado_loci	exon	25291696	25292231	.	+	.	gene_id "ENSSTUG00000011856"; transcript_id "mikado.32G979.7"; ID "mikado.32G979.7.exon1";
32	Mikado_loci	exon	25294214	25294266	.	+	.	gene_id "ENSSTUG00000011856"; transcript_id "mikado.32G979.7"; ID "mikado.32G979.7.exon2";
32	Mikado_loci	exon	25294461	25294633	.	+	.	gene_id "ENSSTUG00000011856"; transcript_id "mikado.32G979.7"; ID "mikado.32G979.7.exon3";
32	Mikado_loci	exon	25294784	25294867	.	+	.	gene_id "ENSSTUG00000011856"; transcript_id "mikado.32G979.7"; ID "mikado.32G979.7.exon4";
32	Mikado_loci	exon	25295047	25295202	.	+	.	gene_id "ENSSTUG00000011856"; transcript_id "mikado.32G979.7"; ID "mikado.32G979.7.exon5";
32	Mikado_loci	exon	25295376	25295440	.	+	.	gene_id "ENSSTUG00000011856"; transcript_id "mikado.32G979.7"; ID "mikado.32G979.7.exon6";
32	Mikado_loci	exon	25315292	25315418	.	+	.	gene_id "ENSSTUG00000011856"; transcript_id "mikado.32G979.7"; ID "mikado.32G979.7.exon7";
32	Mikado_loci	exon	25315556	25315666	.	+	.	gene_id "ENSSTUG00000011856"; transcript_id "mikado.32G979.7"; ID "mikado.32G979.7.exon8";
32	Mikado_loci	exon	25315788	25315921	.	+	.	gene_id "ENSSTUG00000011856"; transcript_id "mikado.32G979.7"; ID "mikado.32G979.7.exon9";
32	Mikado_loci	exon	25316036	25316177	.	+	.	gene_id "ENSSTUG00000011856"; transcript_id "mikado.32G979.7"; ID "mikado.32G979.7.exon10";
32	Mikado_loci	exon	25316281	25316322	.	+	.	gene_id "ENSSTUG00000011856"; transcript_id "mikado.32G979.7"; ID "mikado.32G979.7.exon11";
32	Mikado_loci	exon	25318751	25318849	.	+	.	gene_id "ENSSTUG00000011856"; transcript_id "mikado.32G979.7"; ID "mikado.32G979.7.exon12";
32	Mikado_loci	exon	25319051	25319206	.	+	.	gene_id "ENSSTUG00000011856"; transcript_id "mikado.32G979.7"; ID "mikado.32G979.7.exon13";
32	Mikado_loci	exon	25319428	25319574	.	+	.	gene_id "ENSSTUG00000011856"; transcript_id "mikado.32G979.7"; ID "mikado.32G979.7.exon14";
32	Mikado_loci	exon	25319684	25319794	.	+	.	gene_id "ENSSTUG00000011856"; transcript_id "mikado.32G979.7"; ID "mikado.32G979.7.exon15";
32	Mikado_loci	exon	25319882	25319970	.	+	.	gene_id "ENSSTUG00000011856"; transcript_id "mikado.32G979.7"; ID "mikado.32G979.7.exon16";
32	Mikado_loci	exon	25320076	25320265	.	+	.	gene_id "ENSSTUG00000011856"; transcript_id "mikado.32G979.7"; ID "mikado.32G979.7.exon17";
32	Mikado_loci	exon	25320867	25320914	.	+	.	gene_id "ENSSTUG00000011856"; transcript_id "mikado.32G979.7"; ID "mikado.32G979.7.exon18";
32	Mikado_loci	exon	25321042	25321110	.	+	.	gene_id "ENSSTUG00000011856"; transcript_id "mikado.32G979.7"; ID "mikado.32G979.7.exon19";
32	Mikado_loci	exon	25321210	25321329	.	+	.	gene_id "ENSSTUG00000011856"; transcript_id "mikado.32G979.7"; ID "mikado.32G979.7.exon20";
32	Mikado_loci	exon	25321434	25323919	.	+	.	gene_id "ENSSTUG00000011856"; transcript_id "mikado.32G979.7"; ID "mikado.32G979.7.exon21";
32	Mikado_loci	CDS	25294230	25294266	.	+	0	gene_id "ENSSTUG00000011856"; transcript_id "mikado.32G979.7"; ID "mikado.32G979.7.CDS1";
32	Mikado_loci	CDS	25294461	25294633	.	+	2	gene_id "ENSSTUG00000011856"; transcript_id "mikado.32G979.7"; ID "mikado.32G979.7.CDS2";
32	Mikado_loci	CDS	25294784	25294867	.	+	0	gene_id "ENSSTUG00000011856"; transcript_id "mikado.32G979.7"; ID "mikado.32G979.7.CDS3";
32	Mikado_loci	CDS	25295047	25295202	.	+	0	gene_id "ENSSTUG00000011856"; transcript_id "mikado.32G979.7"; ID "mikado.32G979.7.CDS4";
32	Mikado_loci	CDS	25295376	25295440	.	+	0	gene_id "ENSSTUG00000011856"; transcript_id "mikado.32G979.7"; ID "mikado.32G979.7.CDS5";
32	Mikado_loci	CDS	25315292	25315418	.	+	1	gene_id "ENSSTUG00000011856"; transcript_id "mikado.32G979.7"; ID "mikado.32G979.7.CDS6";
32	Mikado_loci	CDS	25315556	25315666	.	+	0	gene_id "ENSSTUG00000011856"; transcript_id "mikado.32G979.7"; ID "mikado.32G979.7.CDS7";
32	Mikado_loci	CDS	25315788	25315921	.	+	0	gene_id "ENSSTUG00000011856"; transcript_id "mikado.32G979.7"; ID "mikado.32G979.7.CDS8";
32	Mikado_loci	CDS	25316036	25316177	.	+	1	gene_id "ENSSTUG00000011856"; transcript_id "mikado.32G979.7"; ID "mikado.32G979.7.CDS9";
32	Mikado_loci	CDS	25316281	25316322	.	+	0	gene_id "ENSSTUG00000011856"; transcript_id "mikado.32G979.7"; ID "mikado.32G979.7.CDS10";
32	Mikado_loci	CDS	25318751	25318849	.	+	0	gene_id "ENSSTUG00000011856"; transcript_id "mikado.32G979.7"; ID "mikado.32G979.7.CDS11";
32	Mikado_loci	CDS	25319051	25319206	.	+	0	gene_id "ENSSTUG00000011856"; transcript_id "mikado.32G979.7"; ID "mikado.32G979.7.CDS12";
32	Mikado_loci	CDS	25319428	25319574	.	+	0	gene_id "ENSSTUG00000011856"; transcript_id "mikado.32G979.7"; ID "mikado.32G979.7.CDS13";
32	Mikado_loci	CDS	25319684	25319794	.	+	0	gene_id "ENSSTUG00000011856"; transcript_id "mikado.32G979.7"; ID "mikado.32G979.7.CDS14";
32	Mikado_loci	CDS	25319882	25319970	.	+	0	gene_id "ENSSTUG00000011856"; transcript_id "mikado.32G979.7"; ID "mikado.32G979.7.CDS15";
32	Mikado_loci	CDS	25320076	25320265	.	+	1	gene_id "ENSSTUG00000011856"; transcript_id "mikado.32G979.7"; ID "mikado.32G979.7.CDS16";
32	Mikado_loci	CDS	25320867	25320914	.	+	0	gene_id "ENSSTUG00000011856"; transcript_id "mikado.32G979.7"; ID "mikado.32G979.7.CDS17";
32	Mikado_loci	CDS	25321042	25321110	.	+	0	gene_id "ENSSTUG00000011856"; transcript_id "mikado.32G979.7"; ID "mikado.32G979.7.CDS18";
32	Mikado_loci	CDS	25321210	25321329	.	+	0	gene_id "ENSSTUG00000011856"; transcript_id "mikado.32G979.7"; ID "mikado.32G979.7.CDS19";
32	Mikado_loci	CDS	25321434	25321556	.	+	0	gene_id "ENSSTUG00000011856"; transcript_id "mikado.32G979.7"; ID "mikado.32G979.7.CDS20";
32	Mikado_loci	five_prime_utr	25291696	25292231	.	+	.	gene_id "ENSSTUG00000011856"; transcript_id "mikado.32G979.7"; ID "mikado.32G979.7.five_prime_UTR1";
32	Mikado_loci	five_prime_utr	25294214	25294229	.	+	.	gene_id "ENSSTUG00000011856"; transcript_id "mikado.32G979.7"; ID "mikado.32G979.7.five_prime_UTR2";
32	Mikado_loci	three_prime_utr	25321557	25323919	.	+	.	gene_id "ENSSTUG00000011856"; transcript_id "mikado.32G979.7"; ID "mikado.32G979.7.three_prime_UTR1";
32	Mikado_loci	transcript	25324084	25331051	13	+	.	gene_id "ENSSTUG00000012169"; transcript_id "mikado.32G980.3"; ID "mikado.32G980.3";
32	Mikado_loci	exon	25324084	25324590	.	+	.	gene_id "ENSSTUG00000012169"; transcript_id "mikado.32G980.3"; ID "mikado.32G980.3.exon1";
32	Mikado_loci	exon	25324952	25325031	.	+	.	gene_id "ENSSTUG00000012169"; transcript_id "mikado.32G980.3"; ID "mikado.32G980.3.exon2";
32	Mikado_loci	exon	25325176	25325288	.	+	.	gene_id "ENSSTUG00000012169"; transcript_id "mikado.32G980.3"; ID "mikado.32G980.3.exon3";
32	Mikado_loci	exon	25325418	25325550	.	+	.	gene_id "ENSSTUG00000012169"; transcript_id "mikado.32G980.3"; ID "mikado.32G980.3.exon4";
32	Mikado_loci	exon	25325652	25325823	.	+	.	gene_id "ENSSTUG00000012169"; transcript_id "mikado.32G980.3"; ID "mikado.32G980.3.exon5";
32	Mikado_loci	exon	25325946	25326046	.	+	.	gene_id "ENSSTUG00000012169"; transcript_id "mikado.32G980.3"; ID "mikado.32G980.3.exon6";
32	Mikado_loci	exon	25326152	25326174	.	+	.	gene_id "ENSSTUG00000012169"; transcript_id "mikado.32G980.3"; ID "mikado.32G980.3.exon7";
32	Mikado_loci	exon	25326733	25326778	.	+	.	gene_id "ENSSTUG00000012169"; transcript_id "mikado.32G980.3"; ID "mikado.32G980.3.exon8";
32	Mikado_loci	exon	25328995	25329032	.	+	.	gene_id "ENSSTUG00000012169"; transcript_id "mikado.32G980.3"; ID "mikado.32G980.3.exon9";
32	Mikado_loci	exon	25329121	25329189	.	+	.	gene_id "ENSSTUG00000012169"; transcript_id "mikado.32G980.3"; ID "mikado.32G980.3.exon10";
32	Mikado_loci	exon	25329328	25329371	.	+	.	gene_id "ENSSTUG00000012169"; transcript_id "mikado.32G980.3"; ID "mikado.32G980.3.exon11";
32	Mikado_loci	exon	25330362	25330471	.	+	.	gene_id "ENSSTUG00000012169"; transcript_id "mikado.32G980.3"; ID "mikado.32G980.3.exon12";
32	Mikado_loci	exon	25331013	25331051	.	+	.	gene_id "ENSSTUG00000012169"; transcript_id "mikado.32G980.3"; ID "mikado.32G980.3.exon13";
32	Mikado_loci	CDS	25325238	25325288	.	+	0	gene_id "ENSSTUG00000012169"; transcript_id "mikado.32G980.3"; ID "mikado.32G980.3.CDS1";
32	Mikado_loci	CDS	25325418	25325550	.	+	0	gene_id "ENSSTUG00000012169"; transcript_id "mikado.32G980.3"; ID "mikado.32G980.3.CDS2";
32	Mikado_loci	CDS	25325652	25325823	.	+	2	gene_id "ENSSTUG00000012169"; transcript_id "mikado.32G980.3"; ID "mikado.32G980.3.CDS3";
32	Mikado_loci	CDS	25325946	25326046	.	+	1	gene_id "ENSSTUG00000012169"; transcript_id "mikado.32G980.3"; ID "mikado.32G980.3.CDS4";
32	Mikado_loci	CDS	25326152	25326174	.	+	2	gene_id "ENSSTUG00000012169"; transcript_id "mikado.32G980.3"; ID "mikado.32G980.3.CDS5";
32	Mikado_loci	CDS	25326733	25326778	.	+	0	gene_id "ENSSTUG00000012169"; transcript_id "mikado.32G980.3"; ID "mikado.32G980.3.CDS6";
32	Mikado_loci	CDS	25328995	25329032	.	+	2	gene_id "ENSSTUG00000012169"; transcript_id "mikado.32G980.3"; ID "mikado.32G980.3.CDS7";
32	Mikado_loci	CDS	25329121	25329189	.	+	0	gene_id "ENSSTUG00000012169"; transcript_id "mikado.32G980.3"; ID "mikado.32G980.3.CDS8";
32	Mikado_loci	CDS	25329328	25329371	.	+	0	gene_id "ENSSTUG00000012169"; transcript_id "mikado.32G980.3"; ID "mikado.32G980.3.CDS9";
32	Mikado_loci	CDS	25330362	25330440	.	+	1	gene_id "ENSSTUG00000012169"; transcript_id "mikado.32G980.3"; ID "mikado.32G980.3.CDS10";
32	Mikado_loci	five_prime_utr	25324084	25324590	.	+	.	gene_id "ENSSTUG00000012169"; transcript_id "mikado.32G980.3"; ID "mikado.32G980.3.five_prime_UTR1";
32	Mikado_loci	five_prime_utr	25324952	25325031	.	+	.	gene_id "ENSSTUG00000012169"; transcript_id "mikado.32G980.3"; ID "mikado.32G980.3.five_prime_UTR2";
32	Mikado_loci	five_prime_utr	25325176	25325237	.	+	.	gene_id "ENSSTUG00000012169"; transcript_id "mikado.32G980.3"; ID "mikado.32G980.3.five_prime_UTR3";
32	Mikado_loci	three_prime_utr	25330441	25330471	.	+	.	gene_id "ENSSTUG00000012169"; transcript_id "mikado.32G980.3"; ID "mikado.32G980.3.three_prime_UTR1";
32	Mikado_loci	three_prime_utr	25331013	25331051	.	+	.	gene_id "ENSSTUG00000012169"; transcript_id "mikado.32G980.3"; ID "mikado.32G980.3.three_prime_UTR2";
32	Mikado_loci	transcript	25324084	25332324	19	+	.	gene_id "ENSSTUG00000012169"; transcript_id "mikado.32G980.6"; ID "mikado.32G980.6";
32	Mikado_loci	exon	25324084	25324590	.	+	.	gene_id "ENSSTUG00000012169"; transcript_id "mikado.32G980.6"; ID "mikado.32G980.6.exon1";
32	Mikado_loci	exon	25324952	25325031	.	+	.	gene_id "ENSSTUG00000012169"; transcript_id "mikado.32G980.6"; ID "mikado.32G980.6.exon2";
32	Mikado_loci	exon	25325176	25325288	.	+	.	gene_id "ENSSTUG00000012169"; transcript_id "mikado.32G980.6"; ID "mikado.32G980.6.exon3";
32	Mikado_loci	exon	25325418	25325550	.	+	.	gene_id "ENSSTUG00000012169"; transcript_id "mikado.32G980.6"; ID "mikado.32G980.6.exon4";
32	Mikado_loci	exon	25325652	25325823	.	+	.	gene_id "ENSSTUG00000012169"; transcript_id "mikado.32G980.6"; ID "mikado.32G980.6.exon5";
32	Mikado_loci	exon	25325946	25326046	.	+	.	gene_id "ENSSTUG00000012169"; transcript_id "mikado.32G980.6"; ID "mikado.32G980.6.exon6";
32	Mikado_loci	exon	25326152	25326210	.	+	.	gene_id "ENSSTUG00000012169"; transcript_id "mikado.32G980.6"; ID "mikado.32G980.6.exon7";
32	Mikado_loci	exon	25326733	25326778	.	+	.	gene_id "ENSSTUG00000012169"; transcript_id "mikado.32G980.6"; ID "mikado.32G980.6.exon8";
32	Mikado_loci	exon	25328995	25329032	.	+	.	gene_id "ENSSTUG00000012169"; transcript_id "mikado.32G980.6"; ID "mikado.32G980.6.exon9";
32	Mikado_loci	exon	25329121	25329189	.	+	.	gene_id "ENSSTUG00000012169"; transcript_id "mikado.32G980.6"; ID "mikado.32G980.6.exon10";
32	Mikado_loci	exon	25329328	25329371	.	+	.	gene_id "ENSSTUG00000012169"; transcript_id "mikado.32G980.6"; ID "mikado.32G980.6.exon11";
32	Mikado_loci	exon	25331013	25331084	.	+	.	gene_id "ENSSTUG00000012169"; transcript_id "mikado.32G980.6"; ID "mikado.32G980.6.exon12";
32	Mikado_loci	exon	25331446	25331582	.	+	.	gene_id "ENSSTUG00000012169"; transcript_id "mikado.32G980.6"; ID "mikado.32G980.6.exon13";
32	Mikado_loci	exon	25331674	25332324	.	+	.	gene_id "ENSSTUG00000012169"; transcript_id "mikado.32G980.6"; ID "mikado.32G980.6.exon14";
32	Mikado_loci	CDS	25325238	25325288	.	+	0	gene_id "ENSSTUG00000012169"; transcript_id "mikado.32G980.6"; ID "mikado.32G980.6.CDS1";
32	Mikado_loci	CDS	25325418	25325550	.	+	0	gene_id "ENSSTUG00000012169"; transcript_id "mikado.32G980.6"; ID "mikado.32G980.6.CDS2";
32	Mikado_loci	CDS	25325652	25325823	.	+	2	gene_id "ENSSTUG00000012169"; transcript_id "mikado.32G980.6"; ID "mikado.32G980.6.CDS3";
32	Mikado_loci	CDS	25325946	25326046	.	+	1	gene_id "ENSSTUG00000012169"; transcript_id "mikado.32G980.6"; ID "mikado.32G980.6.CDS4";
32	Mikado_loci	CDS	25326152	25326210	.	+	2	gene_id "ENSSTUG00000012169"; transcript_id "mikado.32G980.6"; ID "mikado.32G980.6.CDS5";
32	Mikado_loci	CDS	25326733	25326778	.	+	0	gene_id "ENSSTUG00000012169"; transcript_id "mikado.32G980.6"; ID "mikado.32G980.6.CDS6";
32	Mikado_loci	CDS	25328995	25329032	.	+	2	gene_id "ENSSTUG00000012169"; transcript_id "mikado.32G980.6"; ID "mikado.32G980.6.CDS7";
32	Mikado_loci	CDS	25329121	25329189	.	+	0	gene_id "ENSSTUG00000012169"; transcript_id "mikado.32G980.6"; ID "mikado.32G980.6.CDS8";
32	Mikado_loci	CDS	25329328	25329371	.	+	0	gene_id "ENSSTUG00000012169"; transcript_id "mikado.32G980.6"; ID "mikado.32G980.6.CDS9";
32	Mikado_loci	CDS	25331013	25331084	.	+	1	gene_id "ENSSTUG00000012169"; transcript_id "mikado.32G980.6"; ID "mikado.32G980.6.CDS10";
32	Mikado_loci	CDS	25331446	25331582	.	+	1	gene_id "ENSSTUG00000012169"; transcript_id "mikado.32G980.6"; ID "mikado.32G980.6.CDS11";
32	Mikado_loci	CDS	25331674	25331873	.	+	2	gene_id "ENSSTUG00000012169"; transcript_id "mikado.32G980.6"; ID "mikado.32G980.6.CDS12";
32	Mikado_loci	five_prime_utr	25324084	25324590	.	+	.	gene_id "ENSSTUG00000012169"; transcript_id "mikado.32G980.6"; ID "mikado.32G980.6.five_prime_UTR1";
32	Mikado_loci	five_prime_utr	25324952	25325031	.	+	.	gene_id "ENSSTUG00000012169"; transcript_id "mikado.32G980.6"; ID "mikado.32G980.6.five_prime_UTR2";
32	Mikado_loci	five_prime_utr	25325176	25325237	.	+	.	gene_id "ENSSTUG00000012169"; transcript_id "mikado.32G980.6"; ID "mikado.32G980.6.five_prime_UTR3";
32	Mikado_loci	three_prime_utr	25331874	25332324	.	+	.	gene_id "ENSSTUG00000012169"; transcript_id "mikado.32G980.6"; ID "mikado.32G980.6.three_prime_UTR1";
32	Mikado_loci	transcript	25324084	25332324	19	+	.	gene_id "ENSSTUG00000012169"; transcript_id "mikado.32G980.7"; ID "mikado.32G980.7";
32	Mikado_loci	exon	25324084	25324386	.	+	.	gene_id "ENSSTUG00000012169"; transcript_id "mikado.32G980.7"; ID "mikado.32G980.7.exon1";
32	Mikado_loci	exon	25324952	25325031	.	+	.	gene_id "ENSSTUG00000012169"; transcript_id "mikado.32G980.7"; ID "mikado.32G980.7.exon2";
32	Mikado_loci	exon	25325176	25325288	.	+	.	gene_id "ENSSTUG00000012169"; transcript_id "mikado.32G980.7"; ID "mikado.32G980.7.exon3";
32	Mikado_loci	exon	25325418	25325550	.	+	.	gene_id "ENSSTUG00000012169"; transcript_id "mikado.32G980.7"; ID "mikado.32G980.7.exon4";
32	Mikado_loci	exon	25325652	25325823	.	+	.	gene_id "ENSSTUG00000012169"; transcript_id "mikado.32G980.7"; ID "mikado.32G980.7.exon5";
32	Mikado_loci	exon	25325946	25326046	.	+	.	gene_id "ENSSTUG00000012169"; transcript_id "mikado.32G980.7"; ID "mikado.32G980.7.exon6";
32	Mikado_loci	exon	25326152	25326174	.	+	.	gene_id "ENSSTUG00000012169"; transcript_id "mikado.32G980.7"; ID "mikado.32G980.7.exon7";
32	Mikado_loci	exon	25326733	25326778	.	+	.	gene_id "ENSSTUG00000012169"; transcript_id "mikado.32G980.7"; ID "mikado.32G980.7.exon8";
32	Mikado_loci	exon	25328995	25329032	.	+	.	gene_id "ENSSTUG00000012169"; transcript_id "mikado.32G980.7"; ID "mikado.32G980.7.exon9";
32	Mikado_loci	exon	25329121	25329189	.	+	.	gene_id "ENSSTUG00000012169"; transcript_id "mikado.32G980.7"; ID "mikado.32G980.7.exon10";
32	Mikado_loci	exon	25329328	25329371	.	+	.	gene_id "ENSSTUG00000012169"; transcript_id "mikado.32G980.7"; ID "mikado.32G980.7.exon11";
32	Mikado_loci	exon	25331013	25331084	.	+	.	gene_id "ENSSTUG00000012169"; transcript_id "mikado.32G980.7"; ID "mikado.32G980.7.exon12";
32	Mikado_loci	exon	25331446	25331582	.	+	.	gene_id "ENSSTUG00000012169"; transcript_id "mikado.32G980.7"; ID "mikado.32G980.7.exon13";
32	Mikado_loci	exon	25331674	25332324	.	+	.	gene_id "ENSSTUG00000012169"; transcript_id "mikado.32G980.7"; ID "mikado.32G980.7.exon14";
32	Mikado_loci	CDS	25325238	25325288	.	+	0	gene_id "ENSSTUG00000012169"; transcript_id "mikado.32G980.7"; ID "mikado.32G980.7.CDS1";
32	Mikado_loci	CDS	25325418	25325550	.	+	0	gene_id "ENSSTUG00000012169"; transcript_id "mikado.32G980.7"; ID "mikado.32G980.7.CDS2";
32	Mikado_loci	CDS	25325652	25325823	.	+	2	gene_id "ENSSTUG00000012169"; transcript_id "mikado.32G980.7"; ID "mikado.32G980.7.CDS3";
32	Mikado_loci	CDS	25325946	25326046	.	+	1	gene_id "ENSSTUG00000012169"; transcript_id "mikado.32G980.7"; ID "mikado.32G980.7.CDS4";
32	Mikado_loci	CDS	25326152	25326174	.	+	2	gene_id "ENSSTUG00000012169"; transcript_id "mikado.32G980.7"; ID "mikado.32G980.7.CDS5";
32	Mikado_loci	CDS	25326733	25326778	.	+	0	gene_id "ENSSTUG00000012169"; transcript_id "mikado.32G980.7"; ID "mikado.32G980.7.CDS6";
32	Mikado_loci	CDS	25328995	25329032	.	+	2	gene_id "ENSSTUG00000012169"; transcript_id "mikado.32G980.7"; ID "mikado.32G980.7.CDS7";
32	Mikado_loci	CDS	25329121	25329189	.	+	0	gene_id "ENSSTUG00000012169"; transcript_id "mikado.32G980.7"; ID "mikado.32G980.7.CDS8";
32	Mikado_loci	CDS	25329328	25329371	.	+	0	gene_id "ENSSTUG00000012169"; transcript_id "mikado.32G980.7"; ID "mikado.32G980.7.CDS9";
32	Mikado_loci	CDS	25331013	25331084	.	+	1	gene_id "ENSSTUG00000012169"; transcript_id "mikado.32G980.7"; ID "mikado.32G980.7.CDS10";
32	Mikado_loci	CDS	25331446	25331582	.	+	1	gene_id "ENSSTUG00000012169"; transcript_id "mikado.32G980.7"; ID "mikado.32G980.7.CDS11";
32	Mikado_loci	CDS	25331674	25331873	.	+	2	gene_id "ENSSTUG00000012169"; transcript_id "mikado.32G980.7"; ID "mikado.32G980.7.CDS12";
32	Mikado_loci	five_prime_utr	25324084	25324386	.	+	.	gene_id "ENSSTUG00000012169"; transcript_id "mikado.32G980.7"; ID "mikado.32G980.7.five_prime_UTR1";
32	Mikado_loci	five_prime_utr	25324952	25325031	.	+	.	gene_id "ENSSTUG00000012169"; transcript_id "mikado.32G980.7"; ID "mikado.32G980.7.five_prime_UTR2";
32	Mikado_loci	five_prime_utr	25325176	25325237	.	+	.	gene_id "ENSSTUG00000012169"; transcript_id "mikado.32G980.7"; ID "mikado.32G980.7.five_prime_UTR3";
32	Mikado_loci	three_prime_utr	25331874	25332324	.	+	.	gene_id "ENSSTUG00000012169"; transcript_id "mikado.32G980.7"; ID "mikado.32G980.7.three_prime_UTR1";
32	Mikado_loci	transcript	25341657	25347758	16	+	.	gene_id "ENSSTUG00000012247"; transcript_id "mikado.32G981.2"; ID "mikado.32G981.2";
32	Mikado_loci	exon	25341657	25341846	.	+	.	gene_id "ENSSTUG00000012247"; transcript_id "mikado.32G981.2"; ID "mikado.32G981.2.exon1";
32	Mikado_loci	exon	25342049	25342121	.	+	.	gene_id "ENSSTUG00000012247"; transcript_id "mikado.32G981.2"; ID "mikado.32G981.2.exon2";
32	Mikado_loci	exon	25342360	25343430	.	+	.	gene_id "ENSSTUG00000012247"; transcript_id "mikado.32G981.2"; ID "mikado.32G981.2.exon3";
32	Mikado_loci	exon	25343562	25343648	.	+	.	gene_id "ENSSTUG00000012247"; transcript_id "mikado.32G981.2"; ID "mikado.32G981.2.exon4";
32	Mikado_loci	exon	25343806	25343940	.	+	.	gene_id "ENSSTUG00000012247"; transcript_id "mikado.32G981.2"; ID "mikado.32G981.2.exon5";
32	Mikado_loci	exon	25345522	25345630	.	+	.	gene_id "ENSSTUG00000012247"; transcript_id "mikado.32G981.2"; ID "mikado.32G981.2.exon6";
32	Mikado_loci	exon	25346390	25346475	.	+	.	gene_id "ENSSTUG00000012247"; transcript_id "mikado.32G981.2"; ID "mikado.32G981.2.exon7";
32	Mikado_loci	exon	25346672	25346800	.	+	.	gene_id "ENSSTUG00000012247"; transcript_id "mikado.32G981.2"; ID "mikado.32G981.2.exon8";
32	Mikado_loci	exon	25346953	25347145	.	+	.	gene_id "ENSSTUG00000012247"; transcript_id "mikado.32G981.2"; ID "mikado.32G981.2.exon9";
32	Mikado_loci	exon	25347248	25347758	.	+	.	gene_id "ENSSTUG00000012247"; transcript_id "mikado.32G981.2"; ID "mikado.32G981.2.exon10";
32	Mikado_loci	CDS	25342062	25342121	.	+	0	gene_id "ENSSTUG00000012247"; transcript_id "mikado.32G981.2"; ID "mikado.32G981.2.CDS1";
32	Mikado_loci	CDS	25342360	25343430	.	+	0	gene_id "ENSSTUG00000012247"; transcript_id "mikado.32G981.2"; ID "mikado.32G981.2.CDS2";
32	Mikado_loci	CDS	25343562	25343648	.	+	0	gene_id "ENSSTUG00000012247"; transcript_id "mikado.32G981.2"; ID "mikado.32G981.2.CDS3";
32	Mikado_loci	CDS	25343806	25343940	.	+	0	gene_id "ENSSTUG00000012247"; transcript_id "mikado.32G981.2"; ID "mikado.32G981.2.CDS4";
32	Mikado_loci	CDS	25345522	25345630	.	+	0	gene_id "ENSSTUG00000012247"; transcript_id "mikado.32G981.2"; ID "mikado.32G981.2.CDS5";
32	Mikado_loci	CDS	25346390	25346475	.	+	2	gene_id "ENSSTUG00000012247"; transcript_id "mikado.32G981.2"; ID "mikado.32G981.2.CDS6";
32	Mikado_loci	CDS	25346672	25346800	.	+	0	gene_id "ENSSTUG00000012247"; transcript_id "mikado.32G981.2"; ID "mikado.32G981.2.CDS7";
32	Mikado_loci	CDS	25346953	25347145	.	+	0	gene_id "ENSSTUG00000012247"; transcript_id "mikado.32G981.2"; ID "mikado.32G981.2.CDS8";
32	Mikado_loci	CDS	25347248	25347300	.	+	2	gene_id "ENSSTUG00000012247"; transcript_id "mikado.32G981.2"; ID "mikado.32G981.2.CDS9";
32	Mikado_loci	five_prime_utr	25341657	25341846	.	+	.	gene_id "ENSSTUG00000012247"; transcript_id "mikado.32G981.2"; ID "mikado.32G981.2.five_prime_UTR1";
32	Mikado_loci	five_prime_utr	25342049	25342061	.	+	.	gene_id "ENSSTUG00000012247"; transcript_id "mikado.32G981.2"; ID "mikado.32G981.2.five_prime_UTR2";
32	Mikado_loci	three_prime_utr	25347301	25347758	.	+	.	gene_id "ENSSTUG00000012247"; transcript_id "mikado.32G981.2"; ID "mikado.32G981.2.three_prime_UTR1";
32	Mikado_loci	transcript	25862495	25871119	16	+	.	gene_id "ENSSTUG00000036705"; transcript_id "mikado.32G987.3"; ID "mikado.32G987.3";
32	Mikado_loci	exon	25862495	25863478	.	+	.	gene_id "ENSSTUG00000036705"; transcript_id "mikado.32G987.3"; ID "mikado.32G987.3.exon1";
32	Mikado_loci	exon	25863604	25863660	.	+	.	gene_id "ENSSTUG00000036705"; transcript_id "mikado.32G987.3"; ID "mikado.32G987.3.exon2";
32	Mikado_loci	exon	25863759	25863848	.	+	.	gene_id "ENSSTUG00000036705"; transcript_id "mikado.32G987.3"; ID "mikado.32G987.3.exon3";
32	Mikado_loci	exon	25863945	25864074	.	+	.	gene_id "ENSSTUG00000036705"; transcript_id "mikado.32G987.3"; ID "mikado.32G987.3.exon4";
32	Mikado_loci	exon	25864158	25864217	.	+	.	gene_id "ENSSTUG00000036705"; transcript_id "mikado.32G987.3"; ID "mikado.32G987.3.exon5";
32	Mikado_loci	exon	25864934	25864997	.	+	.	gene_id "ENSSTUG00000036705"; transcript_id "mikado.32G987.3"; ID "mikado.32G987.3.exon6";
32	Mikado_loci	exon	25865126	25865195	.	+	.	gene_id "ENSSTUG00000036705"; transcript_id "mikado.32G987.3"; ID "mikado.32G987.3.exon7";
32	Mikado_loci	exon	25865284	25865382	.	+	.	gene_id "ENSSTUG00000036705"; transcript_id "mikado.32G987.3"; ID "mikado.32G987.3.exon8";
32	Mikado_loci	exon	25865497	25865592	.	+	.	gene_id "ENSSTUG00000036705"; transcript_id "mikado.32G987.3"; ID "mikado.32G987.3.exon9";
32	Mikado_loci	exon	25865697	25865826	.	+	.	gene_id "ENSSTUG00000036705"; transcript_id "mikado.32G987.3"; ID "mikado.32G987.3.exon10";
32	Mikado_loci	exon	25865951	25866081	.	+	.	gene_id "ENSSTUG00000036705"; transcript_id "mikado.32G987.3"; ID "mikado.32G987.3.exon11";
32	Mikado_loci	exon	25866192	25866322	.	+	.	gene_id "ENSSTUG00000036705"; transcript_id "mikado.32G987.3"; ID "mikado.32G987.3.exon12";
32	Mikado_loci	exon	25866487	25866671	.	+	.	gene_id "ENSSTUG00000036705"; transcript_id "mikado.32G987.3"; ID "mikado.32G987.3.exon13";
32	Mikado_loci	exon	25868410	25868518	.	+	.	gene_id "ENSSTUG00000036705"; transcript_id "mikado.32G987.3"; ID "mikado.32G987.3.exon14";
32	Mikado_loci	exon	25868659	25868811	.	+	.	gene_id "ENSSTUG00000036705"; transcript_id "mikado.32G987.3"; ID "mikado.32G987.3.exon15";
32	Mikado_loci	exon	25868957	25869047	.	+	.	gene_id "ENSSTUG00000036705"; transcript_id "mikado.32G987.3"; ID "mikado.32G987.3.exon16";
32	Mikado_loci	exon	25869157	25869698	.	+	.	gene_id "ENSSTUG00000036705"; transcript_id "mikado.32G987.3"; ID "mikado.32G987.3.exon17";
32	Mikado_loci	exon	25869732	25871119	.	+	.	gene_id "ENSSTUG00000036705"; transcript_id "mikado.32G987.3"; ID "mikado.32G987.3.exon18";
32	Mikado_loci	CDS	25863383	25863478	.	+	0	gene_id "ENSSTUG00000036705"; transcript_id "mikado.32G987.3"; ID "mikado.32G987.3.CDS1";
32	Mikado_loci	CDS	25863604	25863660	.	+	0	gene_id "ENSSTUG00000036705"; transcript_id "mikado.32G987.3"; ID "mikado.32G987.3.CDS2";
32	Mikado_loci	CDS	25863759	25863848	.	+	0	gene_id "ENSSTUG00000036705"; transcript_id "mikado.32G987.3"; ID "mikado.32G987.3.CDS3";
32	Mikado_loci	CDS	25863945	25864074	.	+	0	gene_id "ENSSTUG00000036705"; transcript_id "mikado.32G987.3"; ID "mikado.32G987.3.CDS4";
32	Mikado_loci	CDS	25864158	25864217	.	+	2	gene_id "ENSSTUG00000036705"; transcript_id "mikado.32G987.3"; ID "mikado.32G987.3.CDS5";
32	Mikado_loci	CDS	25864934	25864997	.	+	2	gene_id "ENSSTUG00000036705"; transcript_id "mikado.32G987.3"; ID "mikado.32G987.3.CDS6";
32	Mikado_loci	CDS	25865126	25865195	.	+	1	gene_id "ENSSTUG00000036705"; transcript_id "mikado.32G987.3"; ID "mikado.32G987.3.CDS7";
32	Mikado_loci	CDS	25865284	25865382	.	+	0	gene_id "ENSSTUG00000036705"; transcript_id "mikado.32G987.3"; ID "mikado.32G987.3.CDS8";
32	Mikado_loci	CDS	25865497	25865592	.	+	0	gene_id "ENSSTUG00000036705"; transcript_id "mikado.32G987.3"; ID "mikado.32G987.3.CDS9";
32	Mikado_loci	CDS	25865697	25865826	.	+	0	gene_id "ENSSTUG00000036705"; transcript_id "mikado.32G987.3"; ID "mikado.32G987.3.CDS10";
32	Mikado_loci	CDS	25865951	25866081	.	+	2	gene_id "ENSSTUG00000036705"; transcript_id "mikado.32G987.3"; ID "mikado.32G987.3.CDS11";
32	Mikado_loci	CDS	25866192	25866322	.	+	0	gene_id "ENSSTUG00000036705"; transcript_id "mikado.32G987.3"; ID "mikado.32G987.3.CDS12";
32	Mikado_loci	CDS	25866487	25866671	.	+	1	gene_id "ENSSTUG00000036705"; transcript_id "mikado.32G987.3"; ID "mikado.32G987.3.CDS13";
32	Mikado_loci	CDS	25868410	25868518	.	+	2	gene_id "ENSSTUG00000036705"; transcript_id "mikado.32G987.3"; ID "mikado.32G987.3.CDS14";
32	Mikado_loci	CDS	25868659	25868811	.	+	1	gene_id "ENSSTUG00000036705"; transcript_id "mikado.32G987.3"; ID "mikado.32G987.3.CDS15";
32	Mikado_loci	CDS	25868957	25869047	.	+	1	gene_id "ENSSTUG00000036705"; transcript_id "mikado.32G987.3"; ID "mikado.32G987.3.CDS16";
32	Mikado_loci	CDS	25869157	25869309	.	+	0	gene_id "ENSSTUG00000036705"; transcript_id "mikado.32G987.3"; ID "mikado.32G987.3.CDS17";
32	Mikado_loci	five_prime_utr	25862495	25863382	.	+	.	gene_id "ENSSTUG00000036705"; transcript_id "mikado.32G987.3"; ID "mikado.32G987.3.five_prime_UTR1";
32	Mikado_loci	three_prime_utr	25869310	25869698	.	+	.	gene_id "ENSSTUG00000036705"; transcript_id "mikado.32G987.3"; ID "mikado.32G987.3.three_prime_UTR1";
32	Mikado_loci	three_prime_utr	25869732	25871119	.	+	.	gene_id "ENSSTUG00000036705"; transcript_id "mikado.32G987.3"; ID "mikado.32G987.3.three_prime_UTR2";
32	Mikado_loci	transcript	25874902	25877856	20	+	.	gene_id "ENSSTUG00000037293"; transcript_id "mikado.32G988.2"; ID "mikado.32G988.2";
32	Mikado_loci	exon	25874902	25875143	.	+	.	gene_id "ENSSTUG00000037293"; transcript_id "mikado.32G988.2"; ID "mikado.32G988.2.exon1";
32	Mikado_loci	exon	25875816	25875924	.	+	.	gene_id "ENSSTUG00000037293"; transcript_id "mikado.32G988.2"; ID "mikado.32G988.2.exon2";
32	Mikado_loci	exon	25876287	25876397	.	+	.	gene_id "ENSSTUG00000037293"; transcript_id "mikado.32G988.2"; ID "mikado.32G988.2.exon3";
32	Mikado_loci	exon	25876498	25877856	.	+	.	gene_id "ENSSTUG00000037293"; transcript_id "mikado.32G988.2"; ID "mikado.32G988.2.exon4";
32	Mikado_loci	CDS	25875087	25875143	.	+	0	gene_id "ENSSTUG00000037293"; transcript_id "mikado.32G988.2"; ID "mikado.32G988.2.CDS1";
32	Mikado_loci	CDS	25875816	25875924	.	+	0	gene_id "ENSSTUG00000037293"; transcript_id "mikado.32G988.2"; ID "mikado.32G988.2.CDS2";
32	Mikado_loci	CDS	25876287	25876397	.	+	2	gene_id "ENSSTUG00000037293"; transcript_id "mikado.32G988.2"; ID "mikado.32G988.2.CDS3";
32	Mikado_loci	CDS	25876498	25877555	.	+	2	gene_id "ENSSTUG00000037293"; transcript_id "mikado.32G988.2"; ID "mikado.32G988.2.CDS4";
32	Mikado_loci	five_prime_utr	25874902	25875086	.	+	.	gene_id "ENSSTUG00000037293"; transcript_id "mikado.32G988.2"; ID "mikado.32G988.2.five_prime_UTR1";
32	Mikado_loci	three_prime_utr	25877556	25877856	.	+	.	gene_id "ENSSTUG00000037293"; transcript_id "mikado.32G988.2"; ID "mikado.32G988.2.three_prime_UTR1";
32	Mikado_loci	transcript	25948465	25953431	20	+	.	gene_id "ENSSTUG00000038731"; transcript_id "mikado.32G994.2"; ID "mikado.32G994.2";
32	Mikado_loci	exon	25948465	25948853	.	+	.	gene_id "ENSSTUG00000038731"; transcript_id "mikado.32G994.2"; ID "mikado.32G994.2.exon1";
32	Mikado_loci	exon	25949253	25949763	.	+	.	gene_id "ENSSTUG00000038731"; transcript_id "mikado.32G994.2"; ID "mikado.32G994.2.exon2";
32	Mikado_loci	exon	25949871	25950056	.	+	.	gene_id "ENSSTUG00000038731"; transcript_id "mikado.32G994.2"; ID "mikado.32G994.2.exon3";
32	Mikado_loci	exon	25950349	25950529	.	+	.	gene_id "ENSSTUG00000038731"; transcript_id "mikado.32G994.2"; ID "mikado.32G994.2.exon4";
32	Mikado_loci	exon	25950730	25950842	.	+	.	gene_id "ENSSTUG00000038731"; transcript_id "mikado.32G994.2"; ID "mikado.32G994.2.exon5";
32	Mikado_loci	exon	25950933	25951014	.	+	.	gene_id "ENSSTUG00000038731"; transcript_id "mikado.32G994.2"; ID "mikado.32G994.2.exon6";
32	Mikado_loci	exon	25951486	25953431	.	+	.	gene_id "ENSSTUG00000038731"; transcript_id "mikado.32G994.2"; ID "mikado.32G994.2.exon7";
32	Mikado_loci	CDS	25949464	25949763	.	+	0	gene_id "ENSSTUG00000038731"; transcript_id "mikado.32G994.2"; ID "mikado.32G994.2.CDS1";
32	Mikado_loci	CDS	25949871	25950056	.	+	0	gene_id "ENSSTUG00000038731"; transcript_id "mikado.32G994.2"; ID "mikado.32G994.2.CDS2";
32	Mikado_loci	CDS	25950349	25950529	.	+	0	gene_id "ENSSTUG00000038731"; transcript_id "mikado.32G994.2"; ID "mikado.32G994.2.CDS3";
32	Mikado_loci	CDS	25950730	25950842	.	+	2	gene_id "ENSSTUG00000038731"; transcript_id "mikado.32G994.2"; ID "mikado.32G994.2.CDS4";
32	Mikado_loci	CDS	25950933	25951014	.	+	0	gene_id "ENSSTUG00000038731"; transcript_id "mikado.32G994.2"; ID "mikado.32G994.2.CDS5";
32	Mikado_loci	CDS	25951486	25951637	.	+	2	gene_id "ENSSTUG00000038731"; transcript_id "mikado.32G994.2"; ID "mikado.32G994.2.CDS6";
32	Mikado_loci	five_prime_utr	25948465	25948853	.	+	.	gene_id "ENSSTUG00000038731"; transcript_id "mikado.32G994.2"; ID "mikado.32G994.2.five_prime_UTR1";
32	Mikado_loci	five_prime_utr	25949253	25949463	.	+	.	gene_id "ENSSTUG00000038731"; transcript_id "mikado.32G994.2"; ID "mikado.32G994.2.five_prime_UTR2";
32	Mikado_loci	three_prime_utr	25951638	25953431	.	+	.	gene_id "ENSSTUG00000038731"; transcript_id "mikado.32G994.2"; ID "mikado.32G994.2.three_prime_UTR1";
32	Mikado_loci	transcript	25960612	25963482	15	+	.	gene_id "ENSSTUG00000038743"; transcript_id "mikado.32G995.2"; ID "mikado.32G995.2";
32	Mikado_loci	exon	25960612	25960854	.	+	.	gene_id "ENSSTUG00000038743"; transcript_id "mikado.32G995.2"; ID "mikado.32G995.2.exon1";
32	Mikado_loci	exon	25961243	25961338	.	+	.	gene_id "ENSSTUG00000038743"; transcript_id "mikado.32G995.2"; ID "mikado.32G995.2.exon2";
32	Mikado_loci	exon	25961794	25962024	.	+	.	gene_id "ENSSTUG00000038743"; transcript_id "mikado.32G995.2"; ID "mikado.32G995.2.exon3";
32	Mikado_loci	exon	25962107	25962129	.	+	.	gene_id "ENSSTUG00000038743"; transcript_id "mikado.32G995.2"; ID "mikado.32G995.2.exon4";
32	Mikado_loci	exon	25962218	25962336	.	+	.	gene_id "ENSSTUG00000038743"; transcript_id "mikado.32G995.2"; ID "mikado.32G995.2.exon5";
32	Mikado_loci	exon	25962546	25963482	.	+	.	gene_id "ENSSTUG00000038743"; transcript_id "mikado.32G995.2"; ID "mikado.32G995.2.exon6";
32	Mikado_loci	CDS	25960789	25960854	.	+	0	gene_id "ENSSTUG00000038743"; transcript_id "mikado.32G995.2"; ID "mikado.32G995.2.CDS1";
32	Mikado_loci	CDS	25961243	25961338	.	+	0	gene_id "ENSSTUG00000038743"; transcript_id "mikado.32G995.2"; ID "mikado.32G995.2.CDS2";
32	Mikado_loci	CDS	25961794	25962024	.	+	0	gene_id "ENSSTUG00000038743"; transcript_id "mikado.32G995.2"; ID "mikado.32G995.2.CDS3";
32	Mikado_loci	CDS	25962107	25962129	.	+	0	gene_id "ENSSTUG00000038743"; transcript_id "mikado.32G995.2"; ID "mikado.32G995.2.CDS4";
32	Mikado_loci	CDS	25962218	25962336	.	+	1	gene_id "ENSSTUG00000038743"; transcript_id "mikado.32G995.2"; ID "mikado.32G995.2.CDS5";
32	Mikado_loci	CDS	25962546	25963105	.	+	2	gene_id "ENSSTUG00000038743"; transcript_id "mikado.32G995.2"; ID "mikado.32G995.2.CDS6";
32	Mikado_loci	five_prime_utr	25960612	25960788	.	+	.	gene_id "ENSSTUG00000038743"; transcript_id "mikado.32G995.2"; ID "mikado.32G995.2.five_prime_UTR1";
32	Mikado_loci	three_prime_utr	25963106	25963482	.	+	.	gene_id "ENSSTUG00000038743"; transcript_id "mikado.32G995.2"; ID "mikado.32G995.2.three_prime_UTR1";
32	Mikado_loci	transcript	26070009	26105576	20	+	.	gene_id "ENSSTUG00000039562"; transcript_id "mikado.32G996.9"; ID "mikado.32G996.9";
32	Mikado_loci	exon	26070009	26070349	.	+	.	gene_id "ENSSTUG00000039562"; transcript_id "mikado.32G996.9"; ID "mikado.32G996.9.exon1";
32	Mikado_loci	exon	26070474	26070770	.	+	.	gene_id "ENSSTUG00000039562"; transcript_id "mikado.32G996.9"; ID "mikado.32G996.9.exon2";
32	Mikado_loci	exon	26082122	26082195	.	+	.	gene_id "ENSSTUG00000039562"; transcript_id "mikado.32G996.9"; ID "mikado.32G996.9.exon3";
32	Mikado_loci	exon	26082467	26082616	.	+	.	gene_id "ENSSTUG00000039562"; transcript_id "mikado.32G996.9"; ID "mikado.32G996.9.exon4";
32	Mikado_loci	exon	26082881	26083084	.	+	.	gene_id "ENSSTUG00000039562"; transcript_id "mikado.32G996.9"; ID "mikado.32G996.9.exon5";
32	Mikado_loci	exon	26083399	26083497	.	+	.	gene_id "ENSSTUG00000039562"; transcript_id "mikado.32G996.9"; ID "mikado.32G996.9.exon6";
32	Mikado_loci	exon	26083577	26083737	.	+	.	gene_id "ENSSTUG00000039562"; transcript_id "mikado.32G996.9"; ID "mikado.32G996.9.exon7";
32	Mikado_loci	exon	26086151	26086293	.	+	.	gene_id "ENSSTUG00000039562"; transcript_id "mikado.32G996.9"; ID "mikado.32G996.9.exon8";
32	Mikado_loci	exon	26086385	26086520	.	+	.	gene_id "ENSSTUG00000039562"; transcript_id "mikado.32G996.9"; ID "mikado.32G996.9.exon9";
32	Mikado_loci	exon	26086697	26086764	.	+	.	gene_id "ENSSTUG00000039562"; transcript_id "mikado.32G996.9"; ID "mikado.32G996.9.exon10";
32	Mikado_loci	exon	26087351	26087489	.	+	.	gene_id "ENSSTUG00000039562"; transcript_id "mikado.32G996.9"; ID "mikado.32G996.9.exon11";
32	Mikado_loci	exon	26090441	26090527	.	+	.	gene_id "ENSSTUG00000039562"; transcript_id "mikado.32G996.9"; ID "mikado.32G996.9.exon12";
32	Mikado_loci	exon	26090932	26091002	.	+	.	gene_id "ENSSTUG00000039562"; transcript_id "mikado.32G996.9"; ID "mikado.32G996.9.exon13";
32	Mikado_loci	exon	26092389	26092440	.	+	.	gene_id "ENSSTUG00000039562"; transcript_id "mikado.32G996.9"; ID "mikado.32G996.9.exon14";
32	Mikado_loci	exon	26093633	26093644	.	+	.	gene_id "ENSSTUG00000039562"; transcript_id "mikado.32G996.9"; ID "mikado.32G996.9.exon15";
32	Mikado_loci	exon	26097599	26097709	.	+	.	gene_id "ENSSTUG00000039562"; transcript_id "mikado.32G996.9"; ID "mikado.32G996.9.exon16";
32	Mikado_loci	exon	26099463	26099572	.	+	.	gene_id "ENSSTUG00000039562"; transcript_id "mikado.32G996.9"; ID "mikado.32G996.9.exon17";
32	Mikado_loci	exon	26099764	26099875	.	+	.	gene_id "ENSSTUG00000039562"; transcript_id "mikado.32G996.9"; ID "mikado.32G996.9.exon18";
32	Mikado_loci	exon	26100378	26100542	.	+	.	gene_id "ENSSTUG00000039562"; transcript_id "mikado.32G996.9"; ID "mikado.32G996.9.exon19";
32	Mikado_loci	exon	26101469	26101692	.	+	.	gene_id "ENSSTUG00000039562"; transcript_id "mikado.32G996.9"; ID "mikado.32G996.9.exon20";
32	Mikado_loci	exon	26102017	26102259	.	+	.	gene_id "ENSSTUG00000039562"; transcript_id "mikado.32G996.9"; ID "mikado.32G996.9.exon21";
32	Mikado_loci	exon	26102771	26105576	.	+	.	gene_id "ENSSTUG00000039562"; transcript_id "mikado.32G996.9"; ID "mikado.32G996.9.exon22";
32	Mikado_loci	CDS	26070610	26070770	.	+	0	gene_id "ENSSTUG00000039562"; transcript_id "mikado.32G996.9"; ID "mikado.32G996.9.CDS1";
32	Mikado_loci	CDS	26082122	26082195	.	+	1	gene_id "ENSSTUG00000039562"; transcript_id "mikado.32G996.9"; ID "mikado.32G996.9.CDS2";
32	Mikado_loci	CDS	26082467	26082616	.	+	2	gene_id "ENSSTUG00000039562"; transcript_id "mikado.32G996.9"; ID "mikado.32G996.9.CDS3";
32	Mikado_loci	CDS	26082881	26083084	.	+	2	gene_id "ENSSTUG00000039562"; transcript_id "mikado.32G996.9"; ID "mikado.32G996.9.CDS4";
32	Mikado_loci	CDS	26083399	26083497	.	+	2	gene_id "ENSSTUG00000039562"; transcript_id "mikado.32G996.9"; ID "mikado.32G996.9.CDS5";
32	Mikado_loci	CDS	26083577	26083737	.	+	2	gene_id "ENSSTUG00000039562"; transcript_id "mikado.32G996.9"; ID "mikado.32G996.9.CDS6";
32	Mikado_loci	CDS	26086151	26086293	.	+	0	gene_id "ENSSTUG00000039562"; transcript_id "mikado.32G996.9"; ID "mikado.32G996.9.CDS7";
32	Mikado_loci	CDS	26086385	26086520	.	+	1	gene_id "ENSSTUG00000039562"; transcript_id "mikado.32G996.9"; ID "mikado.32G996.9.CDS8";
32	Mikado_loci	CDS	26086697	26086764	.	+	0	gene_id "ENSSTUG00000039562"; transcript_id "mikado.32G996.9"; ID "mikado.32G996.9.CDS9";
32	Mikado_loci	CDS	26087351	26087489	.	+	1	gene_id "ENSSTUG00000039562"; transcript_id "mikado.32G996.9"; ID "mikado.32G996.9.CDS10";
32	Mikado_loci	CDS	26090441	26090527	.	+	0	gene_id "ENSSTUG00000039562"; transcript_id "mikado.32G996.9"; ID "mikado.32G996.9.CDS11";
32	Mikado_loci	CDS	26090932	26091002	.	+	0	gene_id "ENSSTUG00000039562"; transcript_id "mikado.32G996.9"; ID "mikado.32G996.9.CDS12";
32	Mikado_loci	CDS	26092389	26092440	.	+	1	gene_id "ENSSTUG00000039562"; transcript_id "mikado.32G996.9"; ID "mikado.32G996.9.CDS13";
32	Mikado_loci	CDS	26093633	26093644	.	+	0	gene_id "ENSSTUG00000039562"; transcript_id "mikado.32G996.9"; ID "mikado.32G996.9.CDS14";
32	Mikado_loci	CDS	26097599	26097709	.	+	0	gene_id "ENSSTUG00000039562"; transcript_id "mikado.32G996.9"; ID "mikado.32G996.9.CDS15";
32	Mikado_loci	CDS	26099463	26099572	.	+	0	gene_id "ENSSTUG00000039562"; transcript_id "mikado.32G996.9"; ID "mikado.32G996.9.CDS16";
32	Mikado_loci	CDS	26099764	26099875	.	+	1	gene_id "ENSSTUG00000039562"; transcript_id "mikado.32G996.9"; ID "mikado.32G996.9.CDS17";
32	Mikado_loci	CDS	26100378	26100542	.	+	0	gene_id "ENSSTUG00000039562"; transcript_id "mikado.32G996.9"; ID "mikado.32G996.9.CDS18";
32	Mikado_loci	CDS	26101469	26101692	.	+	0	gene_id "ENSSTUG00000039562"; transcript_id "mikado.32G996.9"; ID "mikado.32G996.9.CDS19";
32	Mikado_loci	CDS	26102017	26102259	.	+	1	gene_id "ENSSTUG00000039562"; transcript_id "mikado.32G996.9"; ID "mikado.32G996.9.CDS20";
32	Mikado_loci	CDS	26102771	26102840	.	+	1	gene_id "ENSSTUG00000039562"; transcript_id "mikado.32G996.9"; ID "mikado.32G996.9.CDS21";
32	Mikado_loci	five_prime_utr	26070009	26070349	.	+	.	gene_id "ENSSTUG00000039562"; transcript_id "mikado.32G996.9"; ID "mikado.32G996.9.five_prime_UTR1";
32	Mikado_loci	five_prime_utr	26070474	26070609	.	+	.	gene_id "ENSSTUG00000039562"; transcript_id "mikado.32G996.9"; ID "mikado.32G996.9.five_prime_UTR2";
32	Mikado_loci	three_prime_utr	26102841	26105576	.	+	.	gene_id "ENSSTUG00000039562"; transcript_id "mikado.32G996.9"; ID "mikado.32G996.9.three_prime_UTR1";
32	Mikado_loci	transcript	26070009	26105576	17	+	.	gene_id "ENSSTUG00000039562"; transcript_id "mikado.32G996.10"; ID "mikado.32G996.10";
32	Mikado_loci	exon	26070009	26070447	.	+	.	gene_id "ENSSTUG00000039562"; transcript_id "mikado.32G996.10"; ID "mikado.32G996.10.exon1";
32	Mikado_loci	exon	26070473	26070770	.	+	.	gene_id "ENSSTUG00000039562"; transcript_id "mikado.32G996.10"; ID "mikado.32G996.10.exon2";
32	Mikado_loci	exon	26082122	26082195	.	+	.	gene_id "ENSSTUG00000039562"; transcript_id "mikado.32G996.10"; ID "mikado.32G996.10.exon3";
32	Mikado_loci	exon	26082467	26082616	.	+	.	gene_id "ENSSTUG00000039562"; transcript_id "mikado.32G996.10"; ID "mikado.32G996.10.exon4";
32	Mikado_loci	exon	26082881	26083084	.	+	.	gene_id "ENSSTUG00000039562"; transcript_id "mikado.32G996.10"; ID "mikado.32G996.10.exon5";
32	Mikado_loci	exon	26083399	26083497	.	+	.	gene_id "ENSSTUG00000039562"; transcript_id "mikado.32G996.10"; ID "mikado.32G996.10.exon6";
32	Mikado_loci	exon	26083577	26083737	.	+	.	gene_id "ENSSTUG00000039562"; transcript_id "mikado.32G996.10"; ID "mikado.32G996.10.exon7";
32	Mikado_loci	exon	26086151	26086293	.	+	.	gene_id "ENSSTUG00000039562"; transcript_id "mikado.32G996.10"; ID "mikado.32G996.10.exon8";
32	Mikado_loci	exon	26086385	26086520	.	+	.	gene_id "ENSSTUG00000039562"; transcript_id "mikado.32G996.10"; ID "mikado.32G996.10.exon9";
32	Mikado_loci	exon	26086697	26086764	.	+	.	gene_id "ENSSTUG00000039562"; transcript_id "mikado.32G996.10"; ID "mikado.32G996.10.exon10";
32	Mikado_loci	exon	26087351	26087489	.	+	.	gene_id "ENSSTUG00000039562"; transcript_id "mikado.32G996.10"; ID "mikado.32G996.10.exon11";
32	Mikado_loci	exon	26090441	26090527	.	+	.	gene_id "ENSSTUG00000039562"; transcript_id "mikado.32G996.10"; ID "mikado.32G996.10.exon12";
32	Mikado_loci	exon	26090932	26091002	.	+	.	gene_id "ENSSTUG00000039562"; transcript_id "mikado.32G996.10"; ID "mikado.32G996.10.exon13";
32	Mikado_loci	exon	26092389	26092440	.	+	.	gene_id "ENSSTUG00000039562"; transcript_id "mikado.32G996.10"; ID "mikado.32G996.10.exon14";
32	Mikado_loci	exon	26097599	26097709	.	+	.	gene_id "ENSSTUG00000039562"; transcript_id "mikado.32G996.10"; ID "mikado.32G996.10.exon15";
32	Mikado_loci	exon	26099463	26099572	.	+	.	gene_id "ENSSTUG00000039562"; transcript_id "mikado.32G996.10"; ID "mikado.32G996.10.exon16";
32	Mikado_loci	exon	26099764	26099875	.	+	.	gene_id "ENSSTUG00000039562"; transcript_id "mikado.32G996.10"; ID "mikado.32G996.10.exon17";
32	Mikado_loci	exon	26100378	26100542	.	+	.	gene_id "ENSSTUG00000039562"; transcript_id "mikado.32G996.10"; ID "mikado.32G996.10.exon18";
32	Mikado_loci	exon	26101469	26101692	.	+	.	gene_id "ENSSTUG00000039562"; transcript_id "mikado.32G996.10"; ID "mikado.32G996.10.exon19";
32	Mikado_loci	exon	26102017	26102259	.	+	.	gene_id "ENSSTUG00000039562"; transcript_id "mikado.32G996.10"; ID "mikado.32G996.10.exon20";
32	Mikado_loci	exon	26102771	26105576	.	+	.	gene_id "ENSSTUG00000039562"; transcript_id "mikado.32G996.10"; ID "mikado.32G996.10.exon21";
32	Mikado_loci	CDS	26070610	26070770	.	+	0	gene_id "ENSSTUG00000039562"; transcript_id "mikado.32G996.10"; ID "mikado.32G996.10.CDS1";
32	Mikado_loci	CDS	26082122	26082195	.	+	1	gene_id "ENSSTUG00000039562"; transcript_id "mikado.32G996.10"; ID "mikado.32G996.10.CDS2";
32	Mikado_loci	CDS	26082467	26082616	.	+	2	gene_id "ENSSTUG00000039562"; transcript_id "mikado.32G996.10"; ID "mikado.32G996.10.CDS3";
32	Mikado_loci	CDS	26082881	26083084	.	+	2	gene_id "ENSSTUG00000039562"; transcript_id "mikado.32G996.10"; ID "mikado.32G996.10.CDS4";
32	Mikado_loci	CDS	26083399	26083497	.	+	2	gene_id "ENSSTUG00000039562"; transcript_id "mikado.32G996.10"; ID "mikado.32G996.10.CDS5";
32	Mikado_loci	CDS	26083577	26083737	.	+	2	gene_id "ENSSTUG00000039562"; transcript_id "mikado.32G996.10"; ID "mikado.32G996.10.CDS6";
32	Mikado_loci	CDS	26086151	26086293	.	+	0	gene_id "ENSSTUG00000039562"; transcript_id "mikado.32G996.10"; ID "mikado.32G996.10.CDS7";
32	Mikado_loci	CDS	26086385	26086520	.	+	1	gene_id "ENSSTUG00000039562"; transcript_id "mikado.32G996.10"; ID "mikado.32G996.10.CDS8";
32	Mikado_loci	CDS	26086697	26086764	.	+	0	gene_id "ENSSTUG00000039562"; transcript_id "mikado.32G996.10"; ID "mikado.32G996.10.CDS9";
32	Mikado_loci	CDS	26087351	26087489	.	+	1	gene_id "ENSSTUG00000039562"; transcript_id "mikado.32G996.10"; ID "mikado.32G996.10.CDS10";
32	Mikado_loci	CDS	26090441	26090527	.	+	0	gene_id "ENSSTUG00000039562"; transcript_id "mikado.32G996.10"; ID "mikado.32G996.10.CDS11";
32	Mikado_loci	CDS	26090932	26091002	.	+	0	gene_id "ENSSTUG00000039562"; transcript_id "mikado.32G996.10"; ID "mikado.32G996.10.CDS12";
32	Mikado_loci	CDS	26092389	26092440	.	+	1	gene_id "ENSSTUG00000039562"; transcript_id "mikado.32G996.10"; ID "mikado.32G996.10.CDS13";
32	Mikado_loci	CDS	26097599	26097709	.	+	0	gene_id "ENSSTUG00000039562"; transcript_id "mikado.32G996.10"; ID "mikado.32G996.10.CDS14";
32	Mikado_loci	CDS	26099463	26099572	.	+	0	gene_id "ENSSTUG00000039562"; transcript_id "mikado.32G996.10"; ID "mikado.32G996.10.CDS15";
32	Mikado_loci	CDS	26099764	26099875	.	+	1	gene_id "ENSSTUG00000039562"; transcript_id "mikado.32G996.10"; ID "mikado.32G996.10.CDS16";
32	Mikado_loci	CDS	26100378	26100542	.	+	0	gene_id "ENSSTUG00000039562"; transcript_id "mikado.32G996.10"; ID "mikado.32G996.10.CDS17";
32	Mikado_loci	CDS	26101469	26101692	.	+	0	gene_id "ENSSTUG00000039562"; transcript_id "mikado.32G996.10"; ID "mikado.32G996.10.CDS18";
32	Mikado_loci	CDS	26102017	26102259	.	+	1	gene_id "ENSSTUG00000039562"; transcript_id "mikado.32G996.10"; ID "mikado.32G996.10.CDS19";
32	Mikado_loci	CDS	26102771	26102840	.	+	1	gene_id "ENSSTUG00000039562"; transcript_id "mikado.32G996.10"; ID "mikado.32G996.10.CDS20";
32	Mikado_loci	five_prime_utr	26070009	26070447	.	+	.	gene_id "ENSSTUG00000039562"; transcript_id "mikado.32G996.10"; ID "mikado.32G996.10.five_prime_UTR1";
32	Mikado_loci	five_prime_utr	26070473	26070609	.	+	.	gene_id "ENSSTUG00000039562"; transcript_id "mikado.32G996.10"; ID "mikado.32G996.10.five_prime_UTR2";
32	Mikado_loci	three_prime_utr	26102841	26105576	.	+	.	gene_id "ENSSTUG00000039562"; transcript_id "mikado.32G996.10"; ID "mikado.32G996.10.three_prime_UTR1";
32	Mikado_loci	transcript	26595305	26616943	17	+	.	gene_id "ENSSTUG00000043716"; transcript_id "mikado.32G1003.2"; ID "mikado.32G1003.2";
32	Mikado_loci	exon	26595305	26595776	.	+	.	gene_id "ENSSTUG00000043716"; transcript_id "mikado.32G1003.2"; ID "mikado.32G1003.2.exon1";
32	Mikado_loci	exon	26599711	26599788	.	+	.	gene_id "ENSSTUG00000043716"; transcript_id "mikado.32G1003.2"; ID "mikado.32G1003.2.exon2";
32	Mikado_loci	exon	26599912	26600088	.	+	.	gene_id "ENSSTUG00000043716"; transcript_id "mikado.32G1003.2"; ID "mikado.32G1003.2.exon3";
32	Mikado_loci	exon	26603269	26603421	.	+	.	gene_id "ENSSTUG00000043716"; transcript_id "mikado.32G1003.2"; ID "mikado.32G1003.2.exon4";
32	Mikado_loci	exon	26603572	26603793	.	+	.	gene_id "ENSSTUG00000043716"; transcript_id "mikado.32G1003.2"; ID "mikado.32G1003.2.exon5";
32	Mikado_loci	exon	26604111	26604239	.	+	.	gene_id "ENSSTUG00000043716"; transcript_id "mikado.32G1003.2"; ID "mikado.32G1003.2.exon6";
32	Mikado_loci	exon	26604411	26604454	.	+	.	gene_id "ENSSTUG00000043716"; transcript_id "mikado.32G1003.2"; ID "mikado.32G1003.2.exon7";
32	Mikado_loci	exon	26604614	26604718	.	+	.	gene_id "ENSSTUG00000043716"; transcript_id "mikado.32G1003.2"; ID "mikado.32G1003.2.exon8";
32	Mikado_loci	exon	26605261	26605414	.	+	.	gene_id "ENSSTUG00000043716"; transcript_id "mikado.32G1003.2"; ID "mikado.32G1003.2.exon9";
32	Mikado_loci	exon	26605714	26605833	.	+	.	gene_id "ENSSTUG00000043716"; transcript_id "mikado.32G1003.2"; ID "mikado.32G1003.2.exon10";
32	Mikado_loci	exon	26605992	26606182	.	+	.	gene_id "ENSSTUG00000043716"; transcript_id "mikado.32G1003.2"; ID "mikado.32G1003.2.exon11";
32	Mikado_loci	exon	26606401	26606565	.	+	.	gene_id "ENSSTUG00000043716"; transcript_id "mikado.32G1003.2"; ID "mikado.32G1003.2.exon12";
32	Mikado_loci	exon	26607045	26607239	.	+	.	gene_id "ENSSTUG00000043716"; transcript_id "mikado.32G1003.2"; ID "mikado.32G1003.2.exon13";
32	Mikado_loci	exon	26607601	26607818	.	+	.	gene_id "ENSSTUG00000043716"; transcript_id "mikado.32G1003.2"; ID "mikado.32G1003.2.exon14";
32	Mikado_loci	exon	26607964	26608030	.	+	.	gene_id "ENSSTUG00000043716"; transcript_id "mikado.32G1003.2"; ID "mikado.32G1003.2.exon15";
32	Mikado_loci	exon	26608127	26608218	.	+	.	gene_id "ENSSTUG00000043716"; transcript_id "mikado.32G1003.2"; ID "mikado.32G1003.2.exon16";
32	Mikado_loci	exon	26608393	26608561	.	+	.	gene_id "ENSSTUG00000043716"; transcript_id "mikado.32G1003.2"; ID "mikado.32G1003.2.exon17";
32	Mikado_loci	exon	26609420	26609521	.	+	.	gene_id "ENSSTUG00000043716"; transcript_id "mikado.32G1003.2"; ID "mikado.32G1003.2.exon18";
32	Mikado_loci	exon	26615941	26616943	.	+	.	gene_id "ENSSTUG00000043716"; transcript_id "mikado.32G1003.2"; ID "mikado.32G1003.2.exon19";
32	Mikado_loci	CDS	26595746	26595776	.	+	0	gene_id "ENSSTUG00000043716"; transcript_id "mikado.32G1003.2"; ID "mikado.32G1003.2.CDS1";
32	Mikado_loci	CDS	26599711	26599788	.	+	2	gene_id "ENSSTUG00000043716"; transcript_id "mikado.32G1003.2"; ID "mikado.32G1003.2.CDS2";
32	Mikado_loci	CDS	26599912	26600088	.	+	2	gene_id "ENSSTUG00000043716"; transcript_id "mikado.32G1003.2"; ID "mikado.32G1003.2.CDS3";
32	Mikado_loci	CDS	26603269	26603421	.	+	2	gene_id "ENSSTUG00000043716"; transcript_id "mikado.32G1003.2"; ID "mikado.32G1003.2.CDS4";
32	Mikado_loci	CDS	26603572	26603793	.	+	2	gene_id "ENSSTUG00000043716"; transcript_id "mikado.32G1003.2"; ID "mikado.32G1003.2.CDS5";
32	Mikado_loci	CDS	26604111	26604239	.	+	2	gene_id "ENSSTUG00000043716"; transcript_id "mikado.32G1003.2"; ID "mikado.32G1003.2.CDS6";
32	Mikado_loci	CDS	26604411	26604454	.	+	2	gene_id "ENSSTUG00000043716"; transcript_id "mikado.32G1003.2"; ID "mikado.32G1003.2.CDS7";
32	Mikado_loci	CDS	26604614	26604718	.	+	0	gene_id "ENSSTUG00000043716"; transcript_id "mikado.32G1003.2"; ID "mikado.32G1003.2.CDS8";
32	Mikado_loci	CDS	26605261	26605414	.	+	0	gene_id "ENSSTUG00000043716"; transcript_id "mikado.32G1003.2"; ID "mikado.32G1003.2.CDS9";
32	Mikado_loci	CDS	26605714	26605833	.	+	2	gene_id "ENSSTUG00000043716"; transcript_id "mikado.32G1003.2"; ID "mikado.32G1003.2.CDS10";
32	Mikado_loci	CDS	26605992	26606182	.	+	2	gene_id "ENSSTUG00000043716"; transcript_id "mikado.32G1003.2"; ID "mikado.32G1003.2.CDS11";
32	Mikado_loci	CDS	26606401	26606565	.	+	0	gene_id "ENSSTUG00000043716"; transcript_id "mikado.32G1003.2"; ID "mikado.32G1003.2.CDS12";
32	Mikado_loci	CDS	26607045	26607239	.	+	0	gene_id "ENSSTUG00000043716"; transcript_id "mikado.32G1003.2"; ID "mikado.32G1003.2.CDS13";
32	Mikado_loci	CDS	26607601	26607818	.	+	0	gene_id "ENSSTUG00000043716"; transcript_id "mikado.32G1003.2"; ID "mikado.32G1003.2.CDS14";
32	Mikado_loci	CDS	26607964	26608030	.	+	1	gene_id "ENSSTUG00000043716"; transcript_id "mikado.32G1003.2"; ID "mikado.32G1003.2.CDS15";
32	Mikado_loci	CDS	26608127	26608218	.	+	0	gene_id "ENSSTUG00000043716"; transcript_id "mikado.32G1003.2"; ID "mikado.32G1003.2.CDS16";
32	Mikado_loci	CDS	26608393	26608561	.	+	1	gene_id "ENSSTUG00000043716"; transcript_id "mikado.32G1003.2"; ID "mikado.32G1003.2.CDS17";
32	Mikado_loci	CDS	26609420	26609521	.	+	0	gene_id "ENSSTUG00000043716"; transcript_id "mikado.32G1003.2"; ID "mikado.32G1003.2.CDS18";
32	Mikado_loci	CDS	26615941	26615982	.	+	0	gene_id "ENSSTUG00000043716"; transcript_id "mikado.32G1003.2"; ID "mikado.32G1003.2.CDS19";
32	Mikado_loci	five_prime_utr	26595305	26595745	.	+	.	gene_id "ENSSTUG00000043716"; transcript_id "mikado.32G1003.2"; ID "mikado.32G1003.2.five_prime_UTR1";
32	Mikado_loci	three_prime_utr	26615983	26616943	.	+	.	gene_id "ENSSTUG00000043716"; transcript_id "mikado.32G1003.2"; ID "mikado.32G1003.2.three_prime_UTR1";
32	Mikado_loci	transcript	26628876	26639309	14	+	.	gene_id "ENSSTUG00000043742"; transcript_id "mikado.32G1004.2"; ID "mikado.32G1004.2";
32	Mikado_loci	exon	26628876	26629167	.	+	.	gene_id "ENSSTUG00000043742"; transcript_id "mikado.32G1004.2"; ID "mikado.32G1004.2.exon1";
32	Mikado_loci	exon	26637788	26638746	.	+	.	gene_id "ENSSTUG00000043742"; transcript_id "mikado.32G1004.2"; ID "mikado.32G1004.2.exon2";
32	Mikado_loci	exon	26639000	26639309	.	+	.	gene_id "ENSSTUG00000043742"; transcript_id "mikado.32G1004.2"; ID "mikado.32G1004.2.exon3";
32	Mikado_loci	CDS	26637829	26638746	.	+	0	gene_id "ENSSTUG00000043742"; transcript_id "mikado.32G1004.2"; ID "mikado.32G1004.2.CDS1";
32	Mikado_loci	CDS	26639000	26639263	.	+	0	gene_id "ENSSTUG00000043742"; transcript_id "mikado.32G1004.2"; ID "mikado.32G1004.2.CDS2";
32	Mikado_loci	five_prime_utr	26628876	26629167	.	+	.	gene_id "ENSSTUG00000043742"; transcript_id "mikado.32G1004.2"; ID "mikado.32G1004.2.five_prime_UTR1";
32	Mikado_loci	five_prime_utr	26637788	26637828	.	+	.	gene_id "ENSSTUG00000043742"; transcript_id "mikado.32G1004.2"; ID "mikado.32G1004.2.five_prime_UTR2";
32	Mikado_loci	three_prime_utr	26639264	26639309	.	+	.	gene_id "ENSSTUG00000043742"; transcript_id "mikado.32G1004.2"; ID "mikado.32G1004.2.three_prime_UTR1";
32	Mikado_loci	transcript	24389827	24402205	22	-	.	gene_id "ENSSTUG00000009768"; transcript_id "mikado.32G1008.6"; ID "mikado.32G1008.6";
32	Mikado_loci	exon	24389827	24390963	.	-	.	gene_id "ENSSTUG00000009768"; transcript_id "mikado.32G1008.6"; ID "mikado.32G1008.6.exon1";
32	Mikado_loci	exon	24391150	24391365	.	-	.	gene_id "ENSSTUG00000009768"; transcript_id "mikado.32G1008.6"; ID "mikado.32G1008.6.exon2";
32	Mikado_loci	exon	24391442	24391499	.	-	.	gene_id "ENSSTUG00000009768"; transcript_id "mikado.32G1008.6"; ID "mikado.32G1008.6.exon3";
32	Mikado_loci	exon	24391600	24391745	.	-	.	gene_id "ENSSTUG00000009768"; transcript_id "mikado.32G1008.6"; ID "mikado.32G1008.6.exon4";
32	Mikado_loci	exon	24392045	24392146	.	-	.	gene_id "ENSSTUG00000009768"; transcript_id "mikado.32G1008.6"; ID "mikado.32G1008.6.exon5";
32	Mikado_loci	exon	24392237	24392356	.	-	.	gene_id "ENSSTUG00000009768"; transcript_id "mikado.32G1008.6"; ID "mikado.32G1008.6.exon6";
32	Mikado_loci	exon	24392593	24392774	.	-	.	gene_id "ENSSTUG00000009768"; transcript_id "mikado.32G1008.6"; ID "mikado.32G1008.6.exon7";
32	Mikado_loci	exon	24392898	24393027	.	-	.	gene_id "ENSSTUG00000009768"; transcript_id "mikado.32G1008.6"; ID "mikado.32G1008.6.exon8";
32	Mikado_loci	exon	24393212	24393334	.	-	.	gene_id "ENSSTUG00000009768"; transcript_id "mikado.32G1008.6"; ID "mikado.32G1008.6.exon9";
32	Mikado_loci	exon	24399750	24399953	.	-	.	gene_id "ENSSTUG00000009768"; transcript_id "mikado.32G1008.6"; ID "mikado.32G1008.6.exon10";
32	Mikado_loci	exon	24402005	24402205	.	-	.	gene_id "ENSSTUG00000009768"; transcript_id "mikado.32G1008.6"; ID "mikado.32G1008.6.exon11";
32	Mikado_loci	CDS	24390871	24390963	.	-	0	gene_id "ENSSTUG00000009768"; transcript_id "mikado.32G1008.6"; ID "mikado.32G1008.6.CDS1";
32	Mikado_loci	CDS	24391150	24391365	.	-	0	gene_id "ENSSTUG00000009768"; transcript_id "mikado.32G1008.6"; ID "mikado.32G1008.6.CDS2";
32	Mikado_loci	CDS	24391442	24391499	.	-	1	gene_id "ENSSTUG00000009768"; transcript_id "mikado.32G1008.6"; ID "mikado.32G1008.6.CDS3";
32	Mikado_loci	CDS	24391600	24391745	.	-	0	gene_id "ENSSTUG00000009768"; transcript_id "mikado.32G1008.6"; ID "mikado.32G1008.6.CDS4";
32	Mikado_loci	CDS	24392045	24392146	.	-	0	gene_id "ENSSTUG00000009768"; transcript_id "mikado.32G1008.6"; ID "mikado.32G1008.6.CDS5";
32	Mikado_loci	CDS	24392237	24392356	.	-	0	gene_id "ENSSTUG00000009768"; transcript_id "mikado.32G1008.6"; ID "mikado.32G1008.6.CDS6";
32	Mikado_loci	CDS	24392593	24392774	.	-	2	gene_id "ENSSTUG00000009768"; transcript_id "mikado.32G1008.6"; ID "mikado.32G1008.6.CDS7";
32	Mikado_loci	CDS	24392898	24393027	.	-	0	gene_id "ENSSTUG00000009768"; transcript_id "mikado.32G1008.6"; ID "mikado.32G1008.6.CDS8";
32	Mikado_loci	CDS	24393212	24393334	.	-	0	gene_id "ENSSTUG00000009768"; transcript_id "mikado.32G1008.6"; ID "mikado.32G1008.6.CDS9";
32	Mikado_loci	CDS	24399750	24399947	.	-	0	gene_id "ENSSTUG00000009768"; transcript_id "mikado.32G1008.6"; ID "mikado.32G1008.6.CDS10";
32	Mikado_loci	five_prime_utr	24399948	24399953	.	-	.	gene_id "ENSSTUG00000009768"; transcript_id "mikado.32G1008.6"; ID "mikado.32G1008.6.five_prime_UTR1";
32	Mikado_loci	five_prime_utr	24402005	24402205	.	-	.	gene_id "ENSSTUG00000009768"; transcript_id "mikado.32G1008.6"; ID "mikado.32G1008.6.five_prime_UTR2";
32	Mikado_loci	three_prime_utr	24389827	24390870	.	-	.	gene_id "ENSSTUG00000009768"; transcript_id "mikado.32G1008.6"; ID "mikado.32G1008.6.three_prime_UTR1";
32	Mikado_loci	transcript	24389827	24402205	19	-	.	gene_id "ENSSTUG00000009768"; transcript_id "mikado.32G1008.7"; ID "mikado.32G1008.7";
32	Mikado_loci	exon	24389827	24390963	.	-	.	gene_id "ENSSTUG00000009768"; transcript_id "mikado.32G1008.7"; ID "mikado.32G1008.7.exon1";
32	Mikado_loci	exon	24391150	24391365	.	-	.	gene_id "ENSSTUG00000009768"; transcript_id "mikado.32G1008.7"; ID "mikado.32G1008.7.exon2";
32	Mikado_loci	exon	24391442	24391499	.	-	.	gene_id "ENSSTUG00000009768"; transcript_id "mikado.32G1008.7"; ID "mikado.32G1008.7.exon3";
32	Mikado_loci	exon	24391600	24391745	.	-	.	gene_id "ENSSTUG00000009768"; transcript_id "mikado.32G1008.7"; ID "mikado.32G1008.7.exon4";
32	Mikado_loci	exon	24392237	24392356	.	-	.	gene_id "ENSSTUG00000009768"; transcript_id "mikado.32G1008.7"; ID "mikado.32G1008.7.exon5";
32	Mikado_loci	exon	24392593	24392774	.	-	.	gene_id "ENSSTUG00000009768"; transcript_id "mikado.32G1008.7"; ID "mikado.32G1008.7.exon6";
32	Mikado_loci	exon	24392898	24393027	.	-	.	gene_id "ENSSTUG00000009768"; transcript_id "mikado.32G1008.7"; ID "mikado.32G1008.7.exon7";
32	Mikado_loci	exon	24393212	24393334	.	-	.	gene_id "ENSSTUG00000009768"; transcript_id "mikado.32G1008.7"; ID "mikado.32G1008.7.exon8";
32	Mikado_loci	exon	24399750	24399953	.	-	.	gene_id "ENSSTUG00000009768"; transcript_id "mikado.32G1008.7"; ID "mikado.32G1008.7.exon9";
32	Mikado_loci	exon	24402005	24402205	.	-	.	gene_id "ENSSTUG00000009768"; transcript_id "mikado.32G1008.7"; ID "mikado.32G1008.7.exon10";
32	Mikado_loci	CDS	24390871	24390963	.	-	0	gene_id "ENSSTUG00000009768"; transcript_id "mikado.32G1008.7"; ID "mikado.32G1008.7.CDS1";
32	Mikado_loci	CDS	24391150	24391365	.	-	0	gene_id "ENSSTUG00000009768"; transcript_id "mikado.32G1008.7"; ID "mikado.32G1008.7.CDS2";
32	Mikado_loci	CDS	24391442	24391499	.	-	1	gene_id "ENSSTUG00000009768"; transcript_id "mikado.32G1008.7"; ID "mikado.32G1008.7.CDS3";
32	Mikado_loci	CDS	24391600	24391745	.	-	0	gene_id "ENSSTUG00000009768"; transcript_id "mikado.32G1008.7"; ID "mikado.32G1008.7.CDS4";
32	Mikado_loci	CDS	24392237	24392356	.	-	0	gene_id "ENSSTUG00000009768"; transcript_id "mikado.32G1008.7"; ID "mikado.32G1008.7.CDS5";
32	Mikado_loci	CDS	24392593	24392774	.	-	2	gene_id "ENSSTUG00000009768"; transcript_id "mikado.32G1008.7"; ID "mikado.32G1008.7.CDS6";
32	Mikado_loci	CDS	24392898	24393027	.	-	0	gene_id "ENSSTUG00000009768"; transcript_id "mikado.32G1008.7"; ID "mikado.32G1008.7.CDS7";
32	Mikado_loci	CDS	24393212	24393334	.	-	0	gene_id "ENSSTUG00000009768"; transcript_id "mikado.32G1008.7"; ID "mikado.32G1008.7.CDS8";
32	Mikado_loci	CDS	24399750	24399947	.	-	0	gene_id "ENSSTUG00000009768"; transcript_id "mikado.32G1008.7"; ID "mikado.32G1008.7.CDS9";
32	Mikado_loci	five_prime_utr	24399948	24399953	.	-	.	gene_id "ENSSTUG00000009768"; transcript_id "mikado.32G1008.7"; ID "mikado.32G1008.7.five_prime_UTR1";
32	Mikado_loci	five_prime_utr	24402005	24402205	.	-	.	gene_id "ENSSTUG00000009768"; transcript_id "mikado.32G1008.7"; ID "mikado.32G1008.7.five_prime_UTR2";
32	Mikado_loci	three_prime_utr	24389827	24390870	.	-	.	gene_id "ENSSTUG00000009768"; transcript_id "mikado.32G1008.7"; ID "mikado.32G1008.7.three_prime_UTR1";
32	Mikado_loci	transcript	24541816	24545449	18	-	.	gene_id "ENSSTUG00000009978"; transcript_id "mikado.32G1017.2"; ID "mikado.32G1017.2";
32	Mikado_loci	exon	24541816	24542136	.	-	.	gene_id "ENSSTUG00000009978"; transcript_id "mikado.32G1017.2"; ID "mikado.32G1017.2.exon1";
32	Mikado_loci	exon	24542384	24542469	.	-	.	gene_id "ENSSTUG00000009978"; transcript_id "mikado.32G1017.2"; ID "mikado.32G1017.2.exon2";
32	Mikado_loci	exon	24542589	24543168	.	-	.	gene_id "ENSSTUG00000009978"; transcript_id "mikado.32G1017.2"; ID "mikado.32G1017.2.exon3";
32	Mikado_loci	exon	24543254	24543411	.	-	.	gene_id "ENSSTUG00000009978"; transcript_id "mikado.32G1017.2"; ID "mikado.32G1017.2.exon4";
32	Mikado_loci	exon	24543760	24543892	.	-	.	gene_id "ENSSTUG00000009978"; transcript_id "mikado.32G1017.2"; ID "mikado.32G1017.2.exon5";
32	Mikado_loci	exon	24544102	24544177	.	-	.	gene_id "ENSSTUG00000009978"; transcript_id "mikado.32G1017.2"; ID "mikado.32G1017.2.exon6";
32	Mikado_loci	exon	24544578	24545449	.	-	.	gene_id "ENSSTUG00000009978"; transcript_id "mikado.32G1017.2"; ID "mikado.32G1017.2.exon7";
32	Mikado_loci	CDS	24542026	24542136	.	-	0	gene_id "ENSSTUG00000009978"; transcript_id "mikado.32G1017.2"; ID "mikado.32G1017.2.CDS1";
32	Mikado_loci	CDS	24542384	24542469	.	-	2	gene_id "ENSSTUG00000009978"; transcript_id "mikado.32G1017.2"; ID "mikado.32G1017.2.CDS2";
32	Mikado_loci	CDS	24542589	24543168	.	-	0	gene_id "ENSSTUG00000009978"; transcript_id "mikado.32G1017.2"; ID "mikado.32G1017.2.CDS3";
32	Mikado_loci	CDS	24543254	24543411	.	-	2	gene_id "ENSSTUG00000009978"; transcript_id "mikado.32G1017.2"; ID "mikado.32G1017.2.CDS4";
32	Mikado_loci	CDS	24543760	24543892	.	-	0	gene_id "ENSSTUG00000009978"; transcript_id "mikado.32G1017.2"; ID "mikado.32G1017.2.CDS5";
32	Mikado_loci	CDS	24544102	24544177	.	-	1	gene_id "ENSSTUG00000009978"; transcript_id "mikado.32G1017.2"; ID "mikado.32G1017.2.CDS6";
32	Mikado_loci	CDS	24544578	24544588	.	-	0	gene_id "ENSSTUG00000009978"; transcript_id "mikado.32G1017.2"; ID "mikado.32G1017.2.CDS7";
32	Mikado_loci	five_prime_utr	24544589	24545449	.	-	.	gene_id "ENSSTUG00000009978"; transcript_id "mikado.32G1017.2"; ID "mikado.32G1017.2.five_prime_UTR1";
32	Mikado_loci	three_prime_utr	24541816	24542025	.	-	.	gene_id "ENSSTUG00000009978"; transcript_id "mikado.32G1017.2"; ID "mikado.32G1017.2.three_prime_UTR1";
32	Mikado_loci	transcript	24653624	24699174	13	-	.	gene_id "ENSSTUG00000010285"; transcript_id "mikado.32G1023.4"; ID "mikado.32G1023.4";
32	Mikado_loci	exon	24653624	24654984	.	-	.	gene_id "ENSSTUG00000010285"; transcript_id "mikado.32G1023.4"; ID "mikado.32G1023.4.exon1";
32	Mikado_loci	exon	24655194	24655401	.	-	.	gene_id "ENSSTUG00000010285"; transcript_id "mikado.32G1023.4"; ID "mikado.32G1023.4.exon2";
32	Mikado_loci	exon	24656574	24656802	.	-	.	gene_id "ENSSTUG00000010285"; transcript_id "mikado.32G1023.4"; ID "mikado.32G1023.4.exon3";
32	Mikado_loci	exon	24656892	24657176	.	-	.	gene_id "ENSSTUG00000010285"; transcript_id "mikado.32G1023.4"; ID "mikado.32G1023.4.exon4";
32	Mikado_loci	exon	24657308	24657395	.	-	.	gene_id "ENSSTUG00000010285"; transcript_id "mikado.32G1023.4"; ID "mikado.32G1023.4.exon5";
32	Mikado_loci	exon	24657760	24657953	.	-	.	gene_id "ENSSTUG00000010285"; transcript_id "mikado.32G1023.4"; ID "mikado.32G1023.4.exon6";
32	Mikado_loci	exon	24661392	24661644	.	-	.	gene_id "ENSSTUG00000010285"; transcript_id "mikado.32G1023.4"; ID "mikado.32G1023.4.exon7";
32	Mikado_loci	exon	24662376	24662575	.	-	.	gene_id "ENSSTUG00000010285"; transcript_id "mikado.32G1023.4"; ID "mikado.32G1023.4.exon8";
32	Mikado_loci	exon	24662741	24663158	.	-	.	gene_id "ENSSTUG00000010285"; transcript_id "mikado.32G1023.4"; ID "mikado.32G1023.4.exon9";
32	Mikado_loci	exon	24663322	24663747	.	-	.	gene_id "ENSSTUG00000010285"; transcript_id "mikado.32G1023.4"; ID "mikado.32G1023.4.exon10";
32	Mikado_loci	exon	24685430	24685644	.	-	.	gene_id "ENSSTUG00000010285"; transcript_id "mikado.32G1023.4"; ID "mikado.32G1023.4.exon11";
32	Mikado_loci	exon	24686461	24686800	.	-	.	gene_id "ENSSTUG00000010285"; transcript_id "mikado.32G1023.4"; ID "mikado.32G1023.4.exon12";
32	Mikado_loci	exon	24687015	24687118	.	-	.	gene_id "ENSSTUG00000010285"; transcript_id "mikado.32G1023.4"; ID "mikado.32G1023.4.exon13";
32	Mikado_loci	exon	24687301	24687453	.	-	.	gene_id "ENSSTUG00000010285"; transcript_id "mikado.32G1023.4"; ID "mikado.32G1023.4.exon14";
32	Mikado_loci	exon	24694742	24694972	.	-	.	gene_id "ENSSTUG00000010285"; transcript_id "mikado.32G1023.4"; ID "mikado.32G1023.4.exon15";
32	Mikado_loci	exon	24698384	24699174	.	-	.	gene_id "ENSSTUG00000010285"; transcript_id "mikado.32G1023.4"; ID "mikado.32G1023.4.exon16";
32	Mikado_loci	CDS	24654703	24654984	.	-	0	gene_id "ENSSTUG00000010285"; transcript_id "mikado.32G1023.4"; ID "mikado.32G1023.4.CDS1";
32	Mikado_loci	CDS	24655194	24655401	.	-	1	gene_id "ENSSTUG00000010285"; transcript_id "mikado.32G1023.4"; ID "mikado.32G1023.4.CDS2";
32	Mikado_loci	CDS	24656574	24656802	.	-	2	gene_id "ENSSTUG00000010285"; transcript_id "mikado.32G1023.4"; ID "mikado.32G1023.4.CDS3";
32	Mikado_loci	CDS	24656892	24657176	.	-	2	gene_id "ENSSTUG00000010285"; transcript_id "mikado.32G1023.4"; ID "mikado.32G1023.4.CDS4";
32	Mikado_loci	CDS	24657308	24657395	.	-	0	gene_id "ENSSTUG00000010285"; transcript_id "mikado.32G1023.4"; ID "mikado.32G1023.4.CDS5";
32	Mikado_loci	CDS	24657760	24657953	.	-	2	gene_id "ENSSTUG00000010285"; transcript_id "mikado.32G1023.4"; ID "mikado.32G1023.4.CDS6";
32	Mikado_loci	CDS	24661392	24661644	.	-	0	gene_id "ENSSTUG00000010285"; transcript_id "mikado.32G1023.4"; ID "mikado.32G1023.4.CDS7";
32	Mikado_loci	CDS	24662376	24662575	.	-	2	gene_id "ENSSTUG00000010285"; transcript_id "mikado.32G1023.4"; ID "mikado.32G1023.4.CDS8";
32	Mikado_loci	CDS	24662741	24663158	.	-	0	gene_id "ENSSTUG00000010285"; transcript_id "mikado.32G1023.4"; ID "mikado.32G1023.4.CDS9";
32	Mikado_loci	CDS	24663322	24663747	.	-	0	gene_id "ENSSTUG00000010285"; transcript_id "mikado.32G1023.4"; ID "mikado.32G1023.4.CDS10";
32	Mikado_loci	CDS	24685430	24685644	.	-	2	gene_id "ENSSTUG00000010285"; transcript_id "mikado.32G1023.4"; ID "mikado.32G1023.4.CDS11";
32	Mikado_loci	CDS	24686461	24686800	.	-	0	gene_id "ENSSTUG00000010285"; transcript_id "mikado.32G1023.4"; ID "mikado.32G1023.4.CDS12";
32	Mikado_loci	CDS	24687015	24687118	.	-	2	gene_id "ENSSTUG00000010285"; transcript_id "mikado.32G1023.4"; ID "mikado.32G1023.4.CDS13";
32	Mikado_loci	CDS	24687301	24687453	.	-	2	gene_id "ENSSTUG00000010285"; transcript_id "mikado.32G1023.4"; ID "mikado.32G1023.4.CDS14";
32	Mikado_loci	CDS	24694742	24694972	.	-	2	gene_id "ENSSTUG00000010285"; transcript_id "mikado.32G1023.4"; ID "mikado.32G1023.4.CDS15";
32	Mikado_loci	CDS	24698384	24698459	.	-	0	gene_id "ENSSTUG00000010285"; transcript_id "mikado.32G1023.4"; ID "mikado.32G1023.4.CDS16";
32	Mikado_loci	five_prime_utr	24698460	24699174	.	-	.	gene_id "ENSSTUG00000010285"; transcript_id "mikado.32G1023.4"; ID "mikado.32G1023.4.five_prime_UTR1";
32	Mikado_loci	three_prime_utr	24653624	24654702	.	-	.	gene_id "ENSSTUG00000010285"; transcript_id "mikado.32G1023.4"; ID "mikado.32G1023.4.three_prime_UTR1";
32	Mikado_loci	transcript	24653624	24699174	11	-	.	gene_id "ENSSTUG00000010285"; transcript_id "mikado.32G1023.5"; ID "mikado.32G1023.5";
32	Mikado_loci	exon	24653624	24654984	.	-	.	gene_id "ENSSTUG00000010285"; transcript_id "mikado.32G1023.5"; ID "mikado.32G1023.5.exon1";
32	Mikado_loci	exon	24655194	24655401	.	-	.	gene_id "ENSSTUG00000010285"; transcript_id "mikado.32G1023.5"; ID "mikado.32G1023.5.exon2";
32	Mikado_loci	exon	24656574	24656763	.	-	.	gene_id "ENSSTUG00000010285"; transcript_id "mikado.32G1023.5"; ID "mikado.32G1023.5.exon3";
32	Mikado_loci	exon	24656892	24657176	.	-	.	gene_id "ENSSTUG00000010285"; transcript_id "mikado.32G1023.5"; ID "mikado.32G1023.5.exon4";
32	Mikado_loci	exon	24657308	24657395	.	-	.	gene_id "ENSSTUG00000010285"; transcript_id "mikado.32G1023.5"; ID "mikado.32G1023.5.exon5";
32	Mikado_loci	exon	24657760	24657953	.	-	.	gene_id "ENSSTUG00000010285"; transcript_id "mikado.32G1023.5"; ID "mikado.32G1023.5.exon6";
32	Mikado_loci	exon	24661392	24661644	.	-	.	gene_id "ENSSTUG00000010285"; transcript_id "mikado.32G1023.5"; ID "mikado.32G1023.5.exon7";
32	Mikado_loci	exon	24662376	24662575	.	-	.	gene_id "ENSSTUG00000010285"; transcript_id "mikado.32G1023.5"; ID "mikado.32G1023.5.exon8";
32	Mikado_loci	exon	24662741	24663158	.	-	.	gene_id "ENSSTUG00000010285"; transcript_id "mikado.32G1023.5"; ID "mikado.32G1023.5.exon9";
32	Mikado_loci	exon	24663322	24663747	.	-	.	gene_id "ENSSTUG00000010285"; transcript_id "mikado.32G1023.5"; ID "mikado.32G1023.5.exon10";
32	Mikado_loci	exon	24685430	24685644	.	-	.	gene_id "ENSSTUG00000010285"; transcript_id "mikado.32G1023.5"; ID "mikado.32G1023.5.exon11";
32	Mikado_loci	exon	24686461	24686800	.	-	.	gene_id "ENSSTUG00000010285"; transcript_id "mikado.32G1023.5"; ID "mikado.32G1023.5.exon12";
32	Mikado_loci	exon	24687015	24687118	.	-	.	gene_id "ENSSTUG00000010285"; transcript_id "mikado.32G1023.5"; ID "mikado.32G1023.5.exon13";
32	Mikado_loci	exon	24687340	24687453	.	-	.	gene_id "ENSSTUG00000010285"; transcript_id "mikado.32G1023.5"; ID "mikado.32G1023.5.exon14";
32	Mikado_loci	exon	24694742	24694972	.	-	.	gene_id "ENSSTUG00000010285"; transcript_id "mikado.32G1023.5"; ID "mikado.32G1023.5.exon15";
32	Mikado_loci	exon	24698384	24699174	.	-	.	gene_id "ENSSTUG00000010285"; transcript_id "mikado.32G1023.5"; ID "mikado.32G1023.5.exon16";
32	Mikado_loci	CDS	24654703	24654984	.	-	0	gene_id "ENSSTUG00000010285"; transcript_id "mikado.32G1023.5"; ID "mikado.32G1023.5.CDS1";
32	Mikado_loci	CDS	24655194	24655401	.	-	1	gene_id "ENSSTUG00000010285"; transcript_id "mikado.32G1023.5"; ID "mikado.32G1023.5.CDS2";
32	Mikado_loci	CDS	24656574	24656763	.	-	2	gene_id "ENSSTUG00000010285"; transcript_id "mikado.32G1023.5"; ID "mikado.32G1023.5.CDS3";
32	Mikado_loci	CDS	24656892	24657176	.	-	2	gene_id "ENSSTUG00000010285"; transcript_id "mikado.32G1023.5"; ID "mikado.32G1023.5.CDS4";
32	Mikado_loci	CDS	24657308	24657395	.	-	0	gene_id "ENSSTUG00000010285"; transcript_id "mikado.32G1023.5"; ID "mikado.32G1023.5.CDS5";
32	Mikado_loci	CDS	24657760	24657953	.	-	2	gene_id "ENSSTUG00000010285"; transcript_id "mikado.32G1023.5"; ID "mikado.32G1023.5.CDS6";
32	Mikado_loci	CDS	24661392	24661644	.	-	0	gene_id "ENSSTUG00000010285"; transcript_id "mikado.32G1023.5"; ID "mikado.32G1023.5.CDS7";
32	Mikado_loci	CDS	24662376	24662575	.	-	2	gene_id "ENSSTUG00000010285"; transcript_id "mikado.32G1023.5"; ID "mikado.32G1023.5.CDS8";
32	Mikado_loci	CDS	24662741	24663158	.	-	0	gene_id "ENSSTUG00000010285"; transcript_id "mikado.32G1023.5"; ID "mikado.32G1023.5.CDS9";
32	Mikado_loci	CDS	24663322	24663747	.	-	0	gene_id "ENSSTUG00000010285"; transcript_id "mikado.32G1023.5"; ID "mikado.32G1023.5.CDS10";
32	Mikado_loci	CDS	24685430	24685644	.	-	2	gene_id "ENSSTUG00000010285"; transcript_id "mikado.32G1023.5"; ID "mikado.32G1023.5.CDS11";
32	Mikado_loci	CDS	24686461	24686800	.	-	0	gene_id "ENSSTUG00000010285"; transcript_id "mikado.32G1023.5"; ID "mikado.32G1023.5.CDS12";
32	Mikado_loci	CDS	24687015	24687118	.	-	2	gene_id "ENSSTUG00000010285"; transcript_id "mikado.32G1023.5"; ID "mikado.32G1023.5.CDS13";
32	Mikado_loci	CDS	24687340	24687453	.	-	2	gene_id "ENSSTUG00000010285"; transcript_id "mikado.32G1023.5"; ID "mikado.32G1023.5.CDS14";
32	Mikado_loci	CDS	24694742	24694972	.	-	2	gene_id "ENSSTUG00000010285"; transcript_id "mikado.32G1023.5"; ID "mikado.32G1023.5.CDS15";
32	Mikado_loci	CDS	24698384	24698459	.	-	0	gene_id "ENSSTUG00000010285"; transcript_id "mikado.32G1023.5"; ID "mikado.32G1023.5.CDS16";
32	Mikado_loci	five_prime_utr	24698460	24699174	.	-	.	gene_id "ENSSTUG00000010285"; transcript_id "mikado.32G1023.5"; ID "mikado.32G1023.5.five_prime_UTR1";
32	Mikado_loci	three_prime_utr	24653624	24654702	.	-	.	gene_id "ENSSTUG00000010285"; transcript_id "mikado.32G1023.5"; ID "mikado.32G1023.5.three_prime_UTR1";
32	Mikado_loci	transcript	24804083	24814449	11	-	.	gene_id "ENSSTUG00000011287"; transcript_id "mikado.32G1028.2"; ID "mikado.32G1028.2";
32	Mikado_loci	exon	24804083	24804972	.	-	.	gene_id "ENSSTUG00000011287"; transcript_id "mikado.32G1028.2"; ID "mikado.32G1028.2.exon1";
32	Mikado_loci	exon	24813256	24813362	.	-	.	gene_id "ENSSTUG00000011287"; transcript_id "mikado.32G1028.2"; ID "mikado.32G1028.2.exon2";
32	Mikado_loci	exon	24813453	24813546	.	-	.	gene_id "ENSSTUG00000011287"; transcript_id "mikado.32G1028.2"; ID "mikado.32G1028.2.exon3";
32	Mikado_loci	exon	24813659	24813748	.	-	.	gene_id "ENSSTUG00000011287"; transcript_id "mikado.32G1028.2"; ID "mikado.32G1028.2.exon4";
32	Mikado_loci	exon	24813872	24813978	.	-	.	gene_id "ENSSTUG00000011287"; transcript_id "mikado.32G1028.2"; ID "mikado.32G1028.2.exon5";
32	Mikado_loci	exon	24814088	24814197	.	-	.	gene_id "ENSSTUG00000011287"; transcript_id "mikado.32G1028.2"; ID "mikado.32G1028.2.exon6";
32	Mikado_loci	exon	24814354	24814449	.	-	.	gene_id "ENSSTUG00000011287"; transcript_id "mikado.32G1028.2"; ID "mikado.32G1028.2.exon7";
32	Mikado_loci	CDS	24804857	24804972	.	-	2	gene_id "ENSSTUG00000011287"; transcript_id "mikado.32G1028.2"; ID "mikado.32G1028.2.CDS1";
32	Mikado_loci	CDS	24813256	24813362	.	-	1	gene_id "ENSSTUG00000011287"; transcript_id "mikado.32G1028.2"; ID "mikado.32G1028.2.CDS2";
32	Mikado_loci	CDS	24813453	24813546	.	-	2	gene_id "ENSSTUG00000011287"; transcript_id "mikado.32G1028.2"; ID "mikado.32G1028.2.CDS3";
32	Mikado_loci	CDS	24813659	24813748	.	-	2	gene_id "ENSSTUG00000011287"; transcript_id "mikado.32G1028.2"; ID "mikado.32G1028.2.CDS4";
32	Mikado_loci	CDS	24813872	24813978	.	-	1	gene_id "ENSSTUG00000011287"; transcript_id "mikado.32G1028.2"; ID "mikado.32G1028.2.CDS5";
32	Mikado_loci	CDS	24814088	24814197	.	-	0	gene_id "ENSSTUG00000011287"; transcript_id "mikado.32G1028.2"; ID "mikado.32G1028.2.CDS6";
32	Mikado_loci	CDS	24814354	24814440	.	-	0	gene_id "ENSSTUG00000011287"; transcript_id "mikado.32G1028.2"; ID "mikado.32G1028.2.CDS7";
32	Mikado_loci	five_prime_utr	24814441	24814449	.	-	.	gene_id "ENSSTUG00000011287"; transcript_id "mikado.32G1028.2"; ID "mikado.32G1028.2.five_prime_UTR1";
32	Mikado_loci	three_prime_utr	24804083	24804856	.	-	.	gene_id "ENSSTUG00000011287"; transcript_id "mikado.32G1028.2"; ID "mikado.32G1028.2.three_prime_UTR1";
32	Mikado_loci	transcript	26108264	26115854	17	-	.	gene_id "ENSSTUG00000040165"; transcript_id "mikado.32G1049.2"; ID "mikado.32G1049.2";
32	Mikado_loci	exon	26108264	26109117	.	-	.	gene_id "ENSSTUG00000040165"; transcript_id "mikado.32G1049.2"; ID "mikado.32G1049.2.exon1";
32	Mikado_loci	exon	26109151	26109833	.	-	.	gene_id "ENSSTUG00000040165"; transcript_id "mikado.32G1049.2"; ID "mikado.32G1049.2.exon2";
32	Mikado_loci	exon	26110063	26110249	.	-	.	gene_id "ENSSTUG00000040165"; transcript_id "mikado.32G1049.2"; ID "mikado.32G1049.2.exon3";
32	Mikado_loci	exon	26110497	26110594	.	-	.	gene_id "ENSSTUG00000040165"; transcript_id "mikado.32G1049.2"; ID "mikado.32G1049.2.exon4";
32	Mikado_loci	exon	26115137	26115854	.	-	.	gene_id "ENSSTUG00000040165"; transcript_id "mikado.32G1049.2"; ID "mikado.32G1049.2.exon5";
32	Mikado_loci	CDS	26109615	26109833	.	-	0	gene_id "ENSSTUG00000040165"; transcript_id "mikado.32G1049.2"; ID "mikado.32G1049.2.CDS1";
32	Mikado_loci	CDS	26110063	26110249	.	-	1	gene_id "ENSSTUG00000040165"; transcript_id "mikado.32G1049.2"; ID "mikado.32G1049.2.CDS2";
32	Mikado_loci	CDS	26110497	26110594	.	-	0	gene_id "ENSSTUG00000040165"; transcript_id "mikado.32G1049.2"; ID "mikado.32G1049.2.CDS3";
32	Mikado_loci	CDS	26115137	26115328	.	-	0	gene_id "ENSSTUG00000040165"; transcript_id "mikado.32G1049.2"; ID "mikado.32G1049.2.CDS4";
32	Mikado_loci	five_prime_utr	26115329	26115854	.	-	.	gene_id "ENSSTUG00000040165"; transcript_id "mikado.32G1049.2"; ID "mikado.32G1049.2.five_prime_UTR1";
32	Mikado_loci	three_prime_utr	26108264	26109117	.	-	.	gene_id "ENSSTUG00000040165"; transcript_id "mikado.32G1049.2"; ID "mikado.32G1049.2.three_prime_UTR1";
32	Mikado_loci	three_prime_utr	26109151	26109614	.	-	.	gene_id "ENSSTUG00000040165"; transcript_id "mikado.32G1049.2"; ID "mikado.32G1049.2.three_prime_UTR2";
32	Mikado_loci	transcript	26810008	26813271	19	-	.	gene_id "ENSSTUG00000047093"; transcript_id "mikado.32G1064.2"; ID "mikado.32G1064.2";
32	Mikado_loci	exon	26810008	26811657	.	-	.	gene_id "ENSSTUG00000047093"; transcript_id "mikado.32G1064.2"; ID "mikado.32G1064.2.exon1";
32	Mikado_loci	exon	26811890	26811922	.	-	.	gene_id "ENSSTUG00000047093"; transcript_id "mikado.32G1064.2"; ID "mikado.32G1064.2.exon2";
32	Mikado_loci	exon	26812169	26812352	.	-	.	gene_id "ENSSTUG00000047093"; transcript_id "mikado.32G1064.2"; ID "mikado.32G1064.2.exon3";
32	Mikado_loci	exon	26812593	26813271	.	-	.	gene_id "ENSSTUG00000047093"; transcript_id "mikado.32G1064.2"; ID "mikado.32G1064.2.exon4";
32	Mikado_loci	CDS	26811008	26811657	.	-	2	gene_id "ENSSTUG00000047093"; transcript_id "mikado.32G1064.2"; ID "mikado.32G1064.2.CDS1";
32	Mikado_loci	CDS	26811890	26811922	.	-	2	gene_id "ENSSTUG00000047093"; transcript_id "mikado.32G1064.2"; ID "mikado.32G1064.2.CDS2";
32	Mikado_loci	CDS	26812169	26812277	.	-	0	gene_id "ENSSTUG00000047093"; transcript_id "mikado.32G1064.2"; ID "mikado.32G1064.2.CDS3";
32	Mikado_loci	five_prime_utr	26812278	26812352	.	-	.	gene_id "ENSSTUG00000047093"; transcript_id "mikado.32G1064.2"; ID "mikado.32G1064.2.five_prime_UTR1";
32	Mikado_loci	five_prime_utr	26812593	26813271	.	-	.	gene_id "ENSSTUG00000047093"; transcript_id "mikado.32G1064.2"; ID "mikado.32G1064.2.five_prime_UTR2";
32	Mikado_loci	three_prime_utr	26810008	26811007	.	-	.	gene_id "ENSSTUG00000047093"; transcript_id "mikado.32G1064.2"; ID "mikado.32G1064.2.three_prime_UTR1";
32	Mikado_loci	transcript	26967996	26969496	16	+	.	gene_id "ENSSTUG00000047846"; transcript_id "mikado.32G1075.2"; ID "mikado.32G1075.2";
32	Mikado_loci	exon	26967996	26968100	.	+	.	gene_id "ENSSTUG00000047846"; transcript_id "mikado.32G1075.2"; ID "mikado.32G1075.2.exon1";
32	Mikado_loci	exon	26968203	26969496	.	+	.	gene_id "ENSSTUG00000047846"; transcript_id "mikado.32G1075.2"; ID "mikado.32G1075.2.exon2";
32	Mikado_loci	CDS	26968055	26968100	.	+	0	gene_id "ENSSTUG00000047846"; transcript_id "mikado.32G1075.2"; ID "mikado.32G1075.2.CDS1";
32	Mikado_loci	CDS	26968203	26968525	.	+	2	gene_id "ENSSTUG00000047846"; transcript_id "mikado.32G1075.2"; ID "mikado.32G1075.2.CDS2";
32	Mikado_loci	five_prime_utr	26967996	26968054	.	+	.	gene_id "ENSSTUG00000047846"; transcript_id "mikado.32G1075.2"; ID "mikado.32G1075.2.five_prime_UTR1";
32	Mikado_loci	three_prime_utr	26968526	26969496	.	+	.	gene_id "ENSSTUG00000047846"; transcript_id "mikado.32G1075.2"; ID "mikado.32G1075.2.three_prime_UTR1";
32	Mikado_loci	transcript	27145826	27146792	19	+	.	gene_id "ENSSTUG00000047948"; transcript_id "mikado.32G1096.2"; ID "mikado.32G1096.2";
32	Mikado_loci	exon	27145826	27145936	.	+	.	gene_id "ENSSTUG00000047948"; transcript_id "mikado.32G1096.2"; ID "mikado.32G1096.2.exon1";
32	Mikado_loci	exon	27146018	27146324	.	+	.	gene_id "ENSSTUG00000047948"; transcript_id "mikado.32G1096.2"; ID "mikado.32G1096.2.exon2";
32	Mikado_loci	exon	27146768	27146792	.	+	.	gene_id "ENSSTUG00000047948"; transcript_id "mikado.32G1096.2"; ID "mikado.32G1096.2.exon3";
32	Mikado_loci	CDS	27145894	27145936	.	+	0	gene_id "ENSSTUG00000047948"; transcript_id "mikado.32G1096.2"; ID "mikado.32G1096.2.CDS1";
32	Mikado_loci	CDS	27146018	27146324	.	+	2	gene_id "ENSSTUG00000047948"; transcript_id "mikado.32G1096.2"; ID "mikado.32G1096.2.CDS2";
32	Mikado_loci	CDS	27146768	27146792	.	+	1	gene_id "ENSSTUG00000047948"; transcript_id "mikado.32G1096.2"; ID "mikado.32G1096.2.CDS3";
32	Mikado_loci	five_prime_utr	27145826	27145893	.	+	.	gene_id "ENSSTUG00000047948"; transcript_id "mikado.32G1096.2"; ID "mikado.32G1096.2.five_prime_UTR1";
32	Mikado_loci	transcript	27254753	27255650	18	+	.	gene_id "ENSSTUG00000047994"; transcript_id "mikado.32G1108.2"; ID "mikado.32G1108.2";
32	Mikado_loci	exon	27254753	27255241	.	+	.	gene_id "ENSSTUG00000047994"; transcript_id "mikado.32G1108.2"; ID "mikado.32G1108.2.exon1";
32	Mikado_loci	exon	27255334	27255650	.	+	.	gene_id "ENSSTUG00000047994"; transcript_id "mikado.32G1108.2"; ID "mikado.32G1108.2.exon2";
32	Mikado_loci	CDS	27255193	27255241	.	+	0	gene_id "ENSSTUG00000047994"; transcript_id "mikado.32G1108.2"; ID "mikado.32G1108.2.CDS1";
32	Mikado_loci	CDS	27255334	27255650	.	+	2	gene_id "ENSSTUG00000047994"; transcript_id "mikado.32G1108.2"; ID "mikado.32G1108.2.CDS2";
32	Mikado_loci	five_prime_utr	27254753	27255192	.	+	.	gene_id "ENSSTUG00000047994"; transcript_id "mikado.32G1108.2"; ID "mikado.32G1108.2.five_prime_UTR1";
32	Mikado_loci	transcript	28810014	28818601	0	+	.	gene_id "ENSSTUG00000039432"; transcript_id "mikado.32G1164.2"; ID "mikado.32G1164.2";
32	Mikado_loci	exon	28810014	28810241	.	+	.	gene_id "ENSSTUG00000039432"; transcript_id "mikado.32G1164.2"; ID "mikado.32G1164.2.exon1";
32	Mikado_loci	exon	28811269	28811420	.	+	.	gene_id "ENSSTUG00000039432"; transcript_id "mikado.32G1164.2"; ID "mikado.32G1164.2.exon2";
32	Mikado_loci	exon	28811524	28811604	.	+	.	gene_id "ENSSTUG00000039432"; transcript_id "mikado.32G1164.2"; ID "mikado.32G1164.2.exon3";
32	Mikado_loci	exon	28812158	28812191	.	+	.	gene_id "ENSSTUG00000039432"; transcript_id "mikado.32G1164.2"; ID "mikado.32G1164.2.exon4";
32	Mikado_loci	exon	28812485	28812686	.	+	.	gene_id "ENSSTUG00000039432"; transcript_id "mikado.32G1164.2"; ID "mikado.32G1164.2.exon5";
32	Mikado_loci	exon	28814768	28814920	.	+	.	gene_id "ENSSTUG00000039432"; transcript_id "mikado.32G1164.2"; ID "mikado.32G1164.2.exon6";
32	Mikado_loci	exon	28815009	28815198	.	+	.	gene_id "ENSSTUG00000039432"; transcript_id "mikado.32G1164.2"; ID "mikado.32G1164.2.exon7";
32	Mikado_loci	exon	28816148	28818601	.	+	.	gene_id "ENSSTUG00000039432"; transcript_id "mikado.32G1164.2"; ID "mikado.32G1164.2.exon8";
32	Mikado_loci	CDS	28811559	28811604	.	+	0	gene_id "ENSSTUG00000039432"; transcript_id "mikado.32G1164.2"; ID "mikado.32G1164.2.CDS1";
32	Mikado_loci	CDS	28812158	28812191	.	+	2	gene_id "ENSSTUG00000039432"; transcript_id "mikado.32G1164.2"; ID "mikado.32G1164.2.CDS2";
32	Mikado_loci	CDS	28812485	28812686	.	+	1	gene_id "ENSSTUG00000039432"; transcript_id "mikado.32G1164.2"; ID "mikado.32G1164.2.CDS3";
32	Mikado_loci	CDS	28814768	28814920	.	+	0	gene_id "ENSSTUG00000039432"; transcript_id "mikado.32G1164.2"; ID "mikado.32G1164.2.CDS4";
32	Mikado_loci	CDS	28815009	28815198	.	+	0	gene_id "ENSSTUG00000039432"; transcript_id "mikado.32G1164.2"; ID "mikado.32G1164.2.CDS5";
32	Mikado_loci	CDS	28816148	28816161	.	+	2	gene_id "ENSSTUG00000039432"; transcript_id "mikado.32G1164.2"; ID "mikado.32G1164.2.CDS6";
32	Mikado_loci	five_prime_utr	28810014	28810241	.	+	.	gene_id "ENSSTUG00000039432"; transcript_id "mikado.32G1164.2"; ID "mikado.32G1164.2.five_prime_UTR1";
32	Mikado_loci	five_prime_utr	28811269	28811420	.	+	.	gene_id "ENSSTUG00000039432"; transcript_id "mikado.32G1164.2"; ID "mikado.32G1164.2.five_prime_UTR2";
32	Mikado_loci	five_prime_utr	28811524	28811558	.	+	.	gene_id "ENSSTUG00000039432"; transcript_id "mikado.32G1164.2"; ID "mikado.32G1164.2.five_prime_UTR3";
32	Mikado_loci	three_prime_utr	28816162	28818601	.	+	.	gene_id "ENSSTUG00000039432"; transcript_id "mikado.32G1164.2"; ID "mikado.32G1164.2.three_prime_UTR1";
32	Mikado_loci	transcript	28810948	28818601	17	+	.	gene_id "ENSSTUG00000039432"; transcript_id "mikado.32G1164.3"; ID "mikado.32G1164.3";
32	Mikado_loci	exon	28810948	28811420	.	+	.	gene_id "ENSSTUG00000039432"; transcript_id "mikado.32G1164.3"; ID "mikado.32G1164.3.exon1";
32	Mikado_loci	exon	28811524	28811604	.	+	.	gene_id "ENSSTUG00000039432"; transcript_id "mikado.32G1164.3"; ID "mikado.32G1164.3.exon2";
32	Mikado_loci	exon	28812158	28812191	.	+	.	gene_id "ENSSTUG00000039432"; transcript_id "mikado.32G1164.3"; ID "mikado.32G1164.3.exon3";
32	Mikado_loci	exon	28812485	28812686	.	+	.	gene_id "ENSSTUG00000039432"; transcript_id "mikado.32G1164.3"; ID "mikado.32G1164.3.exon4";
32	Mikado_loci	exon	28814768	28814920	.	+	.	gene_id "ENSSTUG00000039432"; transcript_id "mikado.32G1164.3"; ID "mikado.32G1164.3.exon5";
32	Mikado_loci	exon	28815009	28815198	.	+	.	gene_id "ENSSTUG00000039432"; transcript_id "mikado.32G1164.3"; ID "mikado.32G1164.3.exon6";
32	Mikado_loci	exon	28815646	28815746	.	+	.	gene_id "ENSSTUG00000039432"; transcript_id "mikado.32G1164.3"; ID "mikado.32G1164.3.exon7";
32	Mikado_loci	exon	28816148	28818601	.	+	.	gene_id "ENSSTUG00000039432"; transcript_id "mikado.32G1164.3"; ID "mikado.32G1164.3.exon8";
32	Mikado_loci	CDS	28811559	28811604	.	+	0	gene_id "ENSSTUG00000039432"; transcript_id "mikado.32G1164.3"; ID "mikado.32G1164.3.CDS1";
32	Mikado_loci	CDS	28812158	28812191	.	+	2	gene_id "ENSSTUG00000039432"; transcript_id "mikado.32G1164.3"; ID "mikado.32G1164.3.CDS2";
32	Mikado_loci	CDS	28812485	28812686	.	+	1	gene_id "ENSSTUG00000039432"; transcript_id "mikado.32G1164.3"; ID "mikado.32G1164.3.CDS3";
32	Mikado_loci	CDS	28814768	28814920	.	+	0	gene_id "ENSSTUG00000039432"; transcript_id "mikado.32G1164.3"; ID "mikado.32G1164.3.CDS4";
32	Mikado_loci	CDS	28815009	28815198	.	+	0	gene_id "ENSSTUG00000039432"; transcript_id "mikado.32G1164.3"; ID "mikado.32G1164.3.CDS5";
32	Mikado_loci	CDS	28815646	28815746	.	+	2	gene_id "ENSSTUG00000039432"; transcript_id "mikado.32G1164.3"; ID "mikado.32G1164.3.CDS6";
32	Mikado_loci	CDS	28816148	28816315	.	+	0	gene_id "ENSSTUG00000039432"; transcript_id "mikado.32G1164.3"; ID "mikado.32G1164.3.CDS7";
32	Mikado_loci	five_prime_utr	28810948	28811420	.	+	.	gene_id "ENSSTUG00000039432"; transcript_id "mikado.32G1164.3"; ID "mikado.32G1164.3.five_prime_UTR1";
32	Mikado_loci	five_prime_utr	28811524	28811558	.	+	.	gene_id "ENSSTUG00000039432"; transcript_id "mikado.32G1164.3"; ID "mikado.32G1164.3.five_prime_UTR2";
32	Mikado_loci	three_prime_utr	28816316	28818601	.	+	.	gene_id "ENSSTUG00000039432"; transcript_id "mikado.32G1164.3"; ID "mikado.32G1164.3.three_prime_UTR1";
32	Mikado_loci	transcript	28887311	28891441	20	+	.	gene_id "ENSSTUG00000039457"; transcript_id "mikado.32G1166.2"; ID "mikado.32G1166.2";
32	Mikado_loci	exon	28887311	28887830	.	+	.	gene_id "ENSSTUG00000039457"; transcript_id "mikado.32G1166.2"; ID "mikado.32G1166.2.exon1";
32	Mikado_loci	exon	28887977	28888318	.	+	.	gene_id "ENSSTUG00000039457"; transcript_id "mikado.32G1166.2"; ID "mikado.32G1166.2.exon2";
32	Mikado_loci	exon	28888492	28888592	.	+	.	gene_id "ENSSTUG00000039457"; transcript_id "mikado.32G1166.2"; ID "mikado.32G1166.2.exon3";
32	Mikado_loci	exon	28888749	28888799	.	+	.	gene_id "ENSSTUG00000039457"; transcript_id "mikado.32G1166.2"; ID "mikado.32G1166.2.exon4";
32	Mikado_loci	exon	28889143	28889253	.	+	.	gene_id "ENSSTUG00000039457"; transcript_id "mikado.32G1166.2"; ID "mikado.32G1166.2.exon5";
32	Mikado_loci	exon	28889496	28891441	.	+	.	gene_id "ENSSTUG00000039457"; transcript_id "mikado.32G1166.2"; ID "mikado.32G1166.2.exon6";
32	Mikado_loci	CDS	28887710	28887830	.	+	0	gene_id "ENSSTUG00000039457"; transcript_id "mikado.32G1166.2"; ID "mikado.32G1166.2.CDS1";
32	Mikado_loci	CDS	28887977	28888318	.	+	2	gene_id "ENSSTUG00000039457"; transcript_id "mikado.32G1166.2"; ID "mikado.32G1166.2.CDS2";
32	Mikado_loci	CDS	28888492	28888592	.	+	2	gene_id "ENSSTUG00000039457"; transcript_id "mikado.32G1166.2"; ID "mikado.32G1166.2.CDS3";
32	Mikado_loci	CDS	28888749	28888799	.	+	0	gene_id "ENSSTUG00000039457"; transcript_id "mikado.32G1166.2"; ID "mikado.32G1166.2.CDS4";
32	Mikado_loci	CDS	28889143	28889253	.	+	0	gene_id "ENSSTUG00000039457"; transcript_id "mikado.32G1166.2"; ID "mikado.32G1166.2.CDS5";
32	Mikado_loci	CDS	28889496	28889546	.	+	0	gene_id "ENSSTUG00000039457"; transcript_id "mikado.32G1166.2"; ID "mikado.32G1166.2.CDS6";
32	Mikado_loci	five_prime_utr	28887311	28887709	.	+	.	gene_id "ENSSTUG00000039457"; transcript_id "mikado.32G1166.2"; ID "mikado.32G1166.2.five_prime_UTR1";
32	Mikado_loci	three_prime_utr	28889547	28891441	.	+	.	gene_id "ENSSTUG00000039457"; transcript_id "mikado.32G1166.2"; ID "mikado.32G1166.2.three_prime_UTR1";
32	Mikado_loci	transcript	29881493	29953090	18	+	.	gene_id "ENSSTUG00000043100"; transcript_id "mikado.32G1182.2"; ID "mikado.32G1182.2";
32	Mikado_loci	exon	29881493	29881823	.	+	.	gene_id "ENSSTUG00000043100"; transcript_id "mikado.32G1182.2"; ID "mikado.32G1182.2.exon1";
32	Mikado_loci	exon	29887875	29887995	.	+	.	gene_id "ENSSTUG00000043100"; transcript_id "mikado.32G1182.2"; ID "mikado.32G1182.2.exon2";
32	Mikado_loci	exon	29891797	29891830	.	+	.	gene_id "ENSSTUG00000043100"; transcript_id "mikado.32G1182.2"; ID "mikado.32G1182.2.exon3";
32	Mikado_loci	exon	29892145	29892217	.	+	.	gene_id "ENSSTUG00000043100"; transcript_id "mikado.32G1182.2"; ID "mikado.32G1182.2.exon4";
32	Mikado_loci	exon	29893402	29893474	.	+	.	gene_id "ENSSTUG00000043100"; transcript_id "mikado.32G1182.2"; ID "mikado.32G1182.2.exon5";
32	Mikado_loci	exon	29894979	29895101	.	+	.	gene_id "ENSSTUG00000043100"; transcript_id "mikado.32G1182.2"; ID "mikado.32G1182.2.exon6";
32	Mikado_loci	exon	29896713	29896814	.	+	.	gene_id "ENSSTUG00000043100"; transcript_id "mikado.32G1182.2"; ID "mikado.32G1182.2.exon7";
32	Mikado_loci	exon	29897450	29897711	.	+	.	gene_id "ENSSTUG00000043100"; transcript_id "mikado.32G1182.2"; ID "mikado.32G1182.2.exon8";
32	Mikado_loci	exon	29899027	29899105	.	+	.	gene_id "ENSSTUG00000043100"; transcript_id "mikado.32G1182.2"; ID "mikado.32G1182.2.exon9";
32	Mikado_loci	exon	29900509	29900668	.	+	.	gene_id "ENSSTUG00000043100"; transcript_id "mikado.32G1182.2"; ID "mikado.32G1182.2.exon10";
32	Mikado_loci	exon	29901843	29901958	.	+	.	gene_id "ENSSTUG00000043100"; transcript_id "mikado.32G1182.2"; ID "mikado.32G1182.2.exon11";
32	Mikado_loci	exon	29902060	29902263	.	+	.	gene_id "ENSSTUG00000043100"; transcript_id "mikado.32G1182.2"; ID "mikado.32G1182.2.exon12";
32	Mikado_loci	exon	29902735	29902978	.	+	.	gene_id "ENSSTUG00000043100"; transcript_id "mikado.32G1182.2"; ID "mikado.32G1182.2.exon13";
32	Mikado_loci	exon	29903172	29903262	.	+	.	gene_id "ENSSTUG00000043100"; transcript_id "mikado.32G1182.2"; ID "mikado.32G1182.2.exon14";
32	Mikado_loci	exon	29903576	29903765	.	+	.	gene_id "ENSSTUG00000043100"; transcript_id "mikado.32G1182.2"; ID "mikado.32G1182.2.exon15";
32	Mikado_loci	exon	29904011	29904110	.	+	.	gene_id "ENSSTUG00000043100"; transcript_id "mikado.32G1182.2"; ID "mikado.32G1182.2.exon16";
32	Mikado_loci	exon	29904329	29904528	.	+	.	gene_id "ENSSTUG00000043100"; transcript_id "mikado.32G1182.2"; ID "mikado.32G1182.2.exon17";
32	Mikado_loci	exon	29904757	29904904	.	+	.	gene_id "ENSSTUG00000043100"; transcript_id "mikado.32G1182.2"; ID "mikado.32G1182.2.exon18";
32	Mikado_loci	exon	29905585	29905712	.	+	.	gene_id "ENSSTUG00000043100"; transcript_id "mikado.32G1182.2"; ID "mikado.32G1182.2.exon19";
32	Mikado_loci	exon	29944545	29944668	.	+	.	gene_id "ENSSTUG00000043100"; transcript_id "mikado.32G1182.2"; ID "mikado.32G1182.2.exon20";
32	Mikado_loci	exon	29944950	29945020	.	+	.	gene_id "ENSSTUG00000043100"; transcript_id "mikado.32G1182.2"; ID "mikado.32G1182.2.exon21";
32	Mikado_loci	exon	29945248	29945569	.	+	.	gene_id "ENSSTUG00000043100"; transcript_id "mikado.32G1182.2"; ID "mikado.32G1182.2.exon22";
32	Mikado_loci	exon	29951797	29953090	.	+	.	gene_id "ENSSTUG00000043100"; transcript_id "mikado.32G1182.2"; ID "mikado.32G1182.2.exon23";
32	Mikado_loci	CDS	29881743	29881823	.	+	0	gene_id "ENSSTUG00000043100"; transcript_id "mikado.32G1182.2"; ID "mikado.32G1182.2.CDS1";
32	Mikado_loci	CDS	29887875	29887995	.	+	0	gene_id "ENSSTUG00000043100"; transcript_id "mikado.32G1182.2"; ID "mikado.32G1182.2.CDS2";
32	Mikado_loci	CDS	29891797	29891830	.	+	2	gene_id "ENSSTUG00000043100"; transcript_id "mikado.32G1182.2"; ID "mikado.32G1182.2.CDS3";
32	Mikado_loci	CDS	29892145	29892217	.	+	1	gene_id "ENSSTUG00000043100"; transcript_id "mikado.32G1182.2"; ID "mikado.32G1182.2.CDS4";
32	Mikado_loci	CDS	29893402	29893474	.	+	0	gene_id "ENSSTUG00000043100"; transcript_id "mikado.32G1182.2"; ID "mikado.32G1182.2.CDS5";
32	Mikado_loci	CDS	29894979	29895101	.	+	2	gene_id "ENSSTUG00000043100"; transcript_id "mikado.32G1182.2"; ID "mikado.32G1182.2.CDS6";
32	Mikado_loci	CDS	29896713	29896814	.	+	2	gene_id "ENSSTUG00000043100"; transcript_id "mikado.32G1182.2"; ID "mikado.32G1182.2.CDS7";
32	Mikado_loci	CDS	29897450	29897711	.	+	2	gene_id "ENSSTUG00000043100"; transcript_id "mikado.32G1182.2"; ID "mikado.32G1182.2.CDS8";
32	Mikado_loci	CDS	29899027	29899105	.	+	1	gene_id "ENSSTUG00000043100"; transcript_id "mikado.32G1182.2"; ID "mikado.32G1182.2.CDS9";
32	Mikado_loci	CDS	29900509	29900668	.	+	0	gene_id "ENSSTUG00000043100"; transcript_id "mikado.32G1182.2"; ID "mikado.32G1182.2.CDS10";
32	Mikado_loci	CDS	29901843	29901958	.	+	2	gene_id "ENSSTUG00000043100"; transcript_id "mikado.32G1182.2"; ID "mikado.32G1182.2.CDS11";
32	Mikado_loci	CDS	29902060	29902263	.	+	0	gene_id "ENSSTUG00000043100"; transcript_id "mikado.32G1182.2"; ID "mikado.32G1182.2.CDS12";
32	Mikado_loci	CDS	29902735	29902978	.	+	0	gene_id "ENSSTUG00000043100"; transcript_id "mikado.32G1182.2"; ID "mikado.32G1182.2.CDS13";
32	Mikado_loci	CDS	29903172	29903262	.	+	2	gene_id "ENSSTUG00000043100"; transcript_id "mikado.32G1182.2"; ID "mikado.32G1182.2.CDS14";
32	Mikado_loci	CDS	29903576	29903765	.	+	1	gene_id "ENSSTUG00000043100"; transcript_id "mikado.32G1182.2"; ID "mikado.32G1182.2.CDS15";
32	Mikado_loci	CDS	29904011	29904110	.	+	0	gene_id "ENSSTUG00000043100"; transcript_id "mikado.32G1182.2"; ID "mikado.32G1182.2.CDS16";
32	Mikado_loci	CDS	29904329	29904528	.	+	2	gene_id "ENSSTUG00000043100"; transcript_id "mikado.32G1182.2"; ID "mikado.32G1182.2.CDS17";
32	Mikado_loci	CDS	29904757	29904904	.	+	0	gene_id "ENSSTUG00000043100"; transcript_id "mikado.32G1182.2"; ID "mikado.32G1182.2.CDS18";
32	Mikado_loci	CDS	29905585	29905712	.	+	2	gene_id "ENSSTUG00000043100"; transcript_id "mikado.32G1182.2"; ID "mikado.32G1182.2.CDS19";
32	Mikado_loci	CDS	29944545	29944668	.	+	0	gene_id "ENSSTUG00000043100"; transcript_id "mikado.32G1182.2"; ID "mikado.32G1182.2.CDS20";
32	Mikado_loci	CDS	29944950	29945020	.	+	2	gene_id "ENSSTUG00000043100"; transcript_id "mikado.32G1182.2"; ID "mikado.32G1182.2.CDS21";
32	Mikado_loci	CDS	29945248	29945430	.	+	0	gene_id "ENSSTUG00000043100"; transcript_id "mikado.32G1182.2"; ID "mikado.32G1182.2.CDS22";
32	Mikado_loci	five_prime_utr	29881493	29881742	.	+	.	gene_id "ENSSTUG00000043100"; transcript_id "mikado.32G1182.2"; ID "mikado.32G1182.2.five_prime_UTR1";
32	Mikado_loci	three_prime_utr	29945431	29945569	.	+	.	gene_id "ENSSTUG00000043100"; transcript_id "mikado.32G1182.2"; ID "mikado.32G1182.2.three_prime_UTR1";
32	Mikado_loci	three_prime_utr	29951797	29953090	.	+	.	gene_id "ENSSTUG00000043100"; transcript_id "mikado.32G1182.2"; ID "mikado.32G1182.2.three_prime_UTR2";
32	Mikado_loci	transcript	30265159	30274045	20	+	.	gene_id "ENSSTUG00000036753"; transcript_id "mikado.32G1197.2"; ID "mikado.32G1197.2";
32	Mikado_loci	exon	30265159	30265299	.	+	.	gene_id "ENSSTUG00000036753"; transcript_id "mikado.32G1197.2"; ID "mikado.32G1197.2.exon1";
32	Mikado_loci	exon	30265979	30266074	.	+	.	gene_id "ENSSTUG00000036753"; transcript_id "mikado.32G1197.2"; ID "mikado.32G1197.2.exon2";
32	Mikado_loci	exon	30266381	30266524	.	+	.	gene_id "ENSSTUG00000036753"; transcript_id "mikado.32G1197.2"; ID "mikado.32G1197.2.exon3";
32	Mikado_loci	exon	30266678	30266807	.	+	.	gene_id "ENSSTUG00000036753"; transcript_id "mikado.32G1197.2"; ID "mikado.32G1197.2.exon4";
32	Mikado_loci	exon	30266938	30267072	.	+	.	gene_id "ENSSTUG00000036753"; transcript_id "mikado.32G1197.2"; ID "mikado.32G1197.2.exon5";
32	Mikado_loci	exon	30268649	30268767	.	+	.	gene_id "ENSSTUG00000036753"; transcript_id "mikado.32G1197.2"; ID "mikado.32G1197.2.exon6";
32	Mikado_loci	exon	30270467	30270596	.	+	.	gene_id "ENSSTUG00000036753"; transcript_id "mikado.32G1197.2"; ID "mikado.32G1197.2.exon7";
32	Mikado_loci	exon	30270727	30270799	.	+	.	gene_id "ENSSTUG00000036753"; transcript_id "mikado.32G1197.2"; ID "mikado.32G1197.2.exon8";
32	Mikado_loci	exon	30271008	30271145	.	+	.	gene_id "ENSSTUG00000036753"; transcript_id "mikado.32G1197.2"; ID "mikado.32G1197.2.exon9";
32	Mikado_loci	exon	30271476	30271633	.	+	.	gene_id "ENSSTUG00000036753"; transcript_id "mikado.32G1197.2"; ID "mikado.32G1197.2.exon10";
32	Mikado_loci	exon	30271963	30274045	.	+	.	gene_id "ENSSTUG00000036753"; transcript_id "mikado.32G1197.2"; ID "mikado.32G1197.2.exon11";
32	Mikado_loci	CDS	30265234	30265299	.	+	0	gene_id "ENSSTUG00000036753"; transcript_id "mikado.32G1197.2"; ID "mikado.32G1197.2.CDS1";
32	Mikado_loci	CDS	30265979	30266074	.	+	0	gene_id "ENSSTUG00000036753"; transcript_id "mikado.32G1197.2"; ID "mikado.32G1197.2.CDS2";
32	Mikado_loci	CDS	30266381	30266524	.	+	0	gene_id "ENSSTUG00000036753"; transcript_id "mikado.32G1197.2"; ID "mikado.32G1197.2.CDS3";
32	Mikado_loci	CDS	30266678	30266807	.	+	0	gene_id "ENSSTUG00000036753"; transcript_id "mikado.32G1197.2"; ID "mikado.32G1197.2.CDS4";
32	Mikado_loci	CDS	30266938	30267072	.	+	2	gene_id "ENSSTUG00000036753"; transcript_id "mikado.32G1197.2"; ID "mikado.32G1197.2.CDS5";
32	Mikado_loci	CDS	30268649	30268767	.	+	2	gene_id "ENSSTUG00000036753"; transcript_id "mikado.32G1197.2"; ID "mikado.32G1197.2.CDS6";
32	Mikado_loci	CDS	30270467	30270596	.	+	0	gene_id "ENSSTUG00000036753"; transcript_id "mikado.32G1197.2"; ID "mikado.32G1197.2.CDS7";
32	Mikado_loci	CDS	30270727	30270799	.	+	2	gene_id "ENSSTUG00000036753"; transcript_id "mikado.32G1197.2"; ID "mikado.32G1197.2.CDS8";
32	Mikado_loci	CDS	30271008	30271145	.	+	1	gene_id "ENSSTUG00000036753"; transcript_id "mikado.32G1197.2"; ID "mikado.32G1197.2.CDS9";
32	Mikado_loci	CDS	30271476	30271633	.	+	1	gene_id "ENSSTUG00000036753"; transcript_id "mikado.32G1197.2"; ID "mikado.32G1197.2.CDS10";
32	Mikado_loci	CDS	30271963	30272204	.	+	2	gene_id "ENSSTUG00000036753"; transcript_id "mikado.32G1197.2"; ID "mikado.32G1197.2.CDS11";
32	Mikado_loci	five_prime_utr	30265159	30265233	.	+	.	gene_id "ENSSTUG00000036753"; transcript_id "mikado.32G1197.2"; ID "mikado.32G1197.2.five_prime_UTR1";
32	Mikado_loci	three_prime_utr	30272205	30274045	.	+	.	gene_id "ENSSTUG00000036753"; transcript_id "mikado.32G1197.2"; ID "mikado.32G1197.2.three_prime_UTR1";
32	Mikado_loci	transcript	27822318	27829385	19	-	.	gene_id "ENSSTUG00000034481"; transcript_id "mikado.32G1216.2"; ID "mikado.32G1216.2";
32	Mikado_loci	exon	27822318	27823089	.	-	.	gene_id "ENSSTUG00000034481"; transcript_id "mikado.32G1216.2"; ID "mikado.32G1216.2.exon1";
32	Mikado_loci	exon	27823319	27823472	.	-	.	gene_id "ENSSTUG00000034481"; transcript_id "mikado.32G1216.2"; ID "mikado.32G1216.2.exon2";
32	Mikado_loci	exon	27823660	27823801	.	-	.	gene_id "ENSSTUG00000034481"; transcript_id "mikado.32G1216.2"; ID "mikado.32G1216.2.exon3";
32	Mikado_loci	exon	27824266	27824339	.	-	.	gene_id "ENSSTUG00000034481"; transcript_id "mikado.32G1216.2"; ID "mikado.32G1216.2.exon4";
32	Mikado_loci	exon	27824472	27824597	.	-	.	gene_id "ENSSTUG00000034481"; transcript_id "mikado.32G1216.2"; ID "mikado.32G1216.2.exon5";
32	Mikado_loci	exon	27824671	27824729	.	-	.	gene_id "ENSSTUG00000034481"; transcript_id "mikado.32G1216.2"; ID "mikado.32G1216.2.exon6";
32	Mikado_loci	exon	27827269	27827370	.	-	.	gene_id "ENSSTUG00000034481"; transcript_id "mikado.32G1216.2"; ID "mikado.32G1216.2.exon7";
32	Mikado_loci	exon	27827392	27827416	.	-	.	gene_id "ENSSTUG00000034481"; transcript_id "mikado.32G1216.2"; ID "mikado.32G1216.2.exon8";
32	Mikado_loci	exon	27828916	27829385	.	-	.	gene_id "ENSSTUG00000034481"; transcript_id "mikado.32G1216.2"; ID "mikado.32G1216.2.exon9";
32	Mikado_loci	CDS	27822885	27823089	.	-	1	gene_id "ENSSTUG00000034481"; transcript_id "mikado.32G1216.2"; ID "mikado.32G1216.2.CDS1";
32	Mikado_loci	CDS	27823319	27823472	.	-	2	gene_id "ENSSTUG00000034481"; transcript_id "mikado.32G1216.2"; ID "mikado.32G1216.2.CDS2";
32	Mikado_loci	CDS	27823660	27823801	.	-	0	gene_id "ENSSTUG00000034481"; transcript_id "mikado.32G1216.2"; ID "mikado.32G1216.2.CDS3";
32	Mikado_loci	CDS	27824266	27824339	.	-	2	gene_id "ENSSTUG00000034481"; transcript_id "mikado.32G1216.2"; ID "mikado.32G1216.2.CDS4";
32	Mikado_loci	CDS	27824472	27824597	.	-	2	gene_id "ENSSTUG00000034481"; transcript_id "mikado.32G1216.2"; ID "mikado.32G1216.2.CDS5";
32	Mikado_loci	CDS	27824671	27824729	.	-	1	gene_id "ENSSTUG00000034481"; transcript_id "mikado.32G1216.2"; ID "mikado.32G1216.2.CDS6";
32	Mikado_loci	CDS	27827269	27827370	.	-	1	gene_id "ENSSTUG00000034481"; transcript_id "mikado.32G1216.2"; ID "mikado.32G1216.2.CDS7";
32	Mikado_loci	CDS	27827392	27827416	.	-	2	gene_id "ENSSTUG00000034481"; transcript_id "mikado.32G1216.2"; ID "mikado.32G1216.2.CDS8";
32	Mikado_loci	CDS	27828916	27829093	.	-	0	gene_id "ENSSTUG00000034481"; transcript_id "mikado.32G1216.2"; ID "mikado.32G1216.2.CDS9";
32	Mikado_loci	five_prime_utr	27829094	27829385	.	-	.	gene_id "ENSSTUG00000034481"; transcript_id "mikado.32G1216.2"; ID "mikado.32G1216.2.five_prime_UTR1";
32	Mikado_loci	three_prime_utr	27822318	27822884	.	-	.	gene_id "ENSSTUG00000034481"; transcript_id "mikado.32G1216.2"; ID "mikado.32G1216.2.three_prime_UTR1";
32	Mikado_loci	transcript	27822318	27829385	15	-	.	gene_id "ENSSTUG00000034481"; transcript_id "mikado.32G1216.3"; ID "mikado.32G1216.3";
32	Mikado_loci	exon	27822318	27823089	.	-	.	gene_id "ENSSTUG00000034481"; transcript_id "mikado.32G1216.3"; ID "mikado.32G1216.3.exon1";
32	Mikado_loci	exon	27823319	27823472	.	-	.	gene_id "ENSSTUG00000034481"; transcript_id "mikado.32G1216.3"; ID "mikado.32G1216.3.exon2";
32	Mikado_loci	exon	27823660	27823798	.	-	.	gene_id "ENSSTUG00000034481"; transcript_id "mikado.32G1216.3"; ID "mikado.32G1216.3.exon3";
32	Mikado_loci	exon	27824266	27824339	.	-	.	gene_id "ENSSTUG00000034481"; transcript_id "mikado.32G1216.3"; ID "mikado.32G1216.3.exon4";
32	Mikado_loci	exon	27824472	27824597	.	-	.	gene_id "ENSSTUG00000034481"; transcript_id "mikado.32G1216.3"; ID "mikado.32G1216.3.exon5";
32	Mikado_loci	exon	27824671	27824729	.	-	.	gene_id "ENSSTUG00000034481"; transcript_id "mikado.32G1216.3"; ID "mikado.32G1216.3.exon6";
32	Mikado_loci	exon	27827269	27827416	.	-	.	gene_id "ENSSTUG00000034481"; transcript_id "mikado.32G1216.3"; ID "mikado.32G1216.3.exon7";
32	Mikado_loci	exon	27828916	27829385	.	-	.	gene_id "ENSSTUG00000034481"; transcript_id "mikado.32G1216.3"; ID "mikado.32G1216.3.exon8";
32	Mikado_loci	CDS	27822885	27823089	.	-	1	gene_id "ENSSTUG00000034481"; transcript_id "mikado.32G1216.3"; ID "mikado.32G1216.3.CDS1";
32	Mikado_loci	CDS	27823319	27823472	.	-	2	gene_id "ENSSTUG00000034481"; transcript_id "mikado.32G1216.3"; ID "mikado.32G1216.3.CDS2";
32	Mikado_loci	CDS	27823660	27823798	.	-	0	gene_id "ENSSTUG00000034481"; transcript_id "mikado.32G1216.3"; ID "mikado.32G1216.3.CDS3";
32	Mikado_loci	CDS	27824266	27824339	.	-	2	gene_id "ENSSTUG00000034481"; transcript_id "mikado.32G1216.3"; ID "mikado.32G1216.3.CDS4";
32	Mikado_loci	CDS	27824472	27824597	.	-	2	gene_id "ENSSTUG00000034481"; transcript_id "mikado.32G1216.3"; ID "mikado.32G1216.3.CDS5";
32	Mikado_loci	CDS	27824671	27824729	.	-	1	gene_id "ENSSTUG00000034481"; transcript_id "mikado.32G1216.3"; ID "mikado.32G1216.3.CDS6";
32	Mikado_loci	CDS	27827269	27827416	.	-	2	gene_id "ENSSTUG00000034481"; transcript_id "mikado.32G1216.3"; ID "mikado.32G1216.3.CDS7";
32	Mikado_loci	CDS	27828916	27829093	.	-	0	gene_id "ENSSTUG00000034481"; transcript_id "mikado.32G1216.3"; ID "mikado.32G1216.3.CDS8";
32	Mikado_loci	five_prime_utr	27829094	27829385	.	-	.	gene_id "ENSSTUG00000034481"; transcript_id "mikado.32G1216.3"; ID "mikado.32G1216.3.five_prime_UTR1";
32	Mikado_loci	three_prime_utr	27822318	27822884	.	-	.	gene_id "ENSSTUG00000034481"; transcript_id "mikado.32G1216.3"; ID "mikado.32G1216.3.three_prime_UTR1";
32	Mikado_loci	transcript	28532162	28549342	17	-	.	gene_id "ENSSTUG00000037606"; transcript_id "mikado.32G1220.2"; ID "mikado.32G1220.2";
32	Mikado_loci	exon	28532162	28532937	.	-	.	gene_id "ENSSTUG00000037606"; transcript_id "mikado.32G1220.2"; ID "mikado.32G1220.2.exon1";
32	Mikado_loci	exon	28534631	28534866	.	-	.	gene_id "ENSSTUG00000037606"; transcript_id "mikado.32G1220.2"; ID "mikado.32G1220.2.exon2";
32	Mikado_loci	exon	28535606	28535766	.	-	.	gene_id "ENSSTUG00000037606"; transcript_id "mikado.32G1220.2"; ID "mikado.32G1220.2.exon3";
32	Mikado_loci	exon	28539055	28539389	.	-	.	gene_id "ENSSTUG00000037606"; transcript_id "mikado.32G1220.2"; ID "mikado.32G1220.2.exon4";
32	Mikado_loci	exon	28539632	28539793	.	-	.	gene_id "ENSSTUG00000037606"; transcript_id "mikado.32G1220.2"; ID "mikado.32G1220.2.exon5";
32	Mikado_loci	exon	28539963	28540067	.	-	.	gene_id "ENSSTUG00000037606"; transcript_id "mikado.32G1220.2"; ID "mikado.32G1220.2.exon6";
32	Mikado_loci	exon	28542050	28542130	.	-	.	gene_id "ENSSTUG00000037606"; transcript_id "mikado.32G1220.2"; ID "mikado.32G1220.2.exon7";
32	Mikado_loci	exon	28542289	28542433	.	-	.	gene_id "ENSSTUG00000037606"; transcript_id "mikado.32G1220.2"; ID "mikado.32G1220.2.exon8";
32	Mikado_loci	exon	28542830	28542936	.	-	.	gene_id "ENSSTUG00000037606"; transcript_id "mikado.32G1220.2"; ID "mikado.32G1220.2.exon9";
32	Mikado_loci	exon	28548909	28549342	.	-	.	gene_id "ENSSTUG00000037606"; transcript_id "mikado.32G1220.2"; ID "mikado.32G1220.2.exon10";
32	Mikado_loci	CDS	28534664	28534866	.	-	2	gene_id "ENSSTUG00000037606"; transcript_id "mikado.32G1220.2"; ID "mikado.32G1220.2.CDS1";
32	Mikado_loci	CDS	28535606	28535766	.	-	1	gene_id "ENSSTUG00000037606"; transcript_id "mikado.32G1220.2"; ID "mikado.32G1220.2.CDS2";
32	Mikado_loci	CDS	28539055	28539389	.	-	0	gene_id "ENSSTUG00000037606"; transcript_id "mikado.32G1220.2"; ID "mikado.32G1220.2.CDS3";
32	Mikado_loci	CDS	28539632	28539793	.	-	0	gene_id "ENSSTUG00000037606"; transcript_id "mikado.32G1220.2"; ID "mikado.32G1220.2.CDS4";
32	Mikado_loci	CDS	28539963	28540067	.	-	0	gene_id "ENSSTUG00000037606"; transcript_id "mikado.32G1220.2"; ID "mikado.32G1220.2.CDS5";
32	Mikado_loci	CDS	28542050	28542130	.	-	0	gene_id "ENSSTUG00000037606"; transcript_id "mikado.32G1220.2"; ID "mikado.32G1220.2.CDS6";
32	Mikado_loci	CDS	28542289	28542433	.	-	1	gene_id "ENSSTUG00000037606"; transcript_id "mikado.32G1220.2"; ID "mikado.32G1220.2.CDS7";
32	Mikado_loci	CDS	28542830	28542936	.	-	0	gene_id "ENSSTUG00000037606"; transcript_id "mikado.32G1220.2"; ID "mikado.32G1220.2.CDS8";
32	Mikado_loci	CDS	28548909	28549007	.	-	0	gene_id "ENSSTUG00000037606"; transcript_id "mikado.32G1220.2"; ID "mikado.32G1220.2.CDS9";
32	Mikado_loci	five_prime_utr	28549008	28549342	.	-	.	gene_id "ENSSTUG00000037606"; transcript_id "mikado.32G1220.2"; ID "mikado.32G1220.2.five_prime_UTR1";
32	Mikado_loci	three_prime_utr	28532162	28532937	.	-	.	gene_id "ENSSTUG00000037606"; transcript_id "mikado.32G1220.2"; ID "mikado.32G1220.2.three_prime_UTR1";
32	Mikado_loci	three_prime_utr	28534631	28534663	.	-	.	gene_id "ENSSTUG00000037606"; transcript_id "mikado.32G1220.2"; ID "mikado.32G1220.2.three_prime_UTR2";
32	Mikado_loci	transcript	28532162	28549342	14	-	.	gene_id "ENSSTUG00000037606"; transcript_id "mikado.32G1220.3"; ID "mikado.32G1220.3";
32	Mikado_loci	exon	28532162	28534866	.	-	.	gene_id "ENSSTUG00000037606"; transcript_id "mikado.32G1220.3"; ID "mikado.32G1220.3.exon1";
32	Mikado_loci	exon	28535606	28535763	.	-	.	gene_id "ENSSTUG00000037606"; transcript_id "mikado.32G1220.3"; ID "mikado.32G1220.3.exon2";
32	Mikado_loci	exon	28539055	28539392	.	-	.	gene_id "ENSSTUG00000037606"; transcript_id "mikado.32G1220.3"; ID "mikado.32G1220.3.exon3";
32	Mikado_loci	exon	28539632	28539793	.	-	.	gene_id "ENSSTUG00000037606"; transcript_id "mikado.32G1220.3"; ID "mikado.32G1220.3.exon4";
32	Mikado_loci	exon	28539963	28540067	.	-	.	gene_id "ENSSTUG00000037606"; transcript_id "mikado.32G1220.3"; ID "mikado.32G1220.3.exon5";
32	Mikado_loci	exon	28542050	28542130	.	-	.	gene_id "ENSSTUG00000037606"; transcript_id "mikado.32G1220.3"; ID "mikado.32G1220.3.exon6";
32	Mikado_loci	exon	28542289	28542433	.	-	.	gene_id "ENSSTUG00000037606"; transcript_id "mikado.32G1220.3"; ID "mikado.32G1220.3.exon7";
32	Mikado_loci	exon	28542830	28542936	.	-	.	gene_id "ENSSTUG00000037606"; transcript_id "mikado.32G1220.3"; ID "mikado.32G1220.3.exon8";
32	Mikado_loci	exon	28548909	28549342	.	-	.	gene_id "ENSSTUG00000037606"; transcript_id "mikado.32G1220.3"; ID "mikado.32G1220.3.exon9";
32	Mikado_loci	CDS	28534664	28534866	.	-	2	gene_id "ENSSTUG00000037606"; transcript_id "mikado.32G1220.3"; ID "mikado.32G1220.3.CDS1";
32	Mikado_loci	CDS	28535606	28535763	.	-	1	gene_id "ENSSTUG00000037606"; transcript_id "mikado.32G1220.3"; ID "mikado.32G1220.3.CDS2";
32	Mikado_loci	CDS	28539055	28539392	.	-	0	gene_id "ENSSTUG00000037606"; transcript_id "mikado.32G1220.3"; ID "mikado.32G1220.3.CDS3";
32	Mikado_loci	CDS	28539632	28539793	.	-	0	gene_id "ENSSTUG00000037606"; transcript_id "mikado.32G1220.3"; ID "mikado.32G1220.3.CDS4";
32	Mikado_loci	CDS	28539963	28540067	.	-	0	gene_id "ENSSTUG00000037606"; transcript_id "mikado.32G1220.3"; ID "mikado.32G1220.3.CDS5";
32	Mikado_loci	CDS	28542050	28542130	.	-	0	gene_id "ENSSTUG00000037606"; transcript_id "mikado.32G1220.3"; ID "mikado.32G1220.3.CDS6";
32	Mikado_loci	CDS	28542289	28542433	.	-	1	gene_id "ENSSTUG00000037606"; transcript_id "mikado.32G1220.3"; ID "mikado.32G1220.3.CDS7";
32	Mikado_loci	CDS	28542830	28542936	.	-	0	gene_id "ENSSTUG00000037606"; transcript_id "mikado.32G1220.3"; ID "mikado.32G1220.3.CDS8";
32	Mikado_loci	CDS	28548909	28549007	.	-	0	gene_id "ENSSTUG00000037606"; transcript_id "mikado.32G1220.3"; ID "mikado.32G1220.3.CDS9";
32	Mikado_loci	five_prime_utr	28549008	28549342	.	-	.	gene_id "ENSSTUG00000037606"; transcript_id "mikado.32G1220.3"; ID "mikado.32G1220.3.five_prime_UTR1";
32	Mikado_loci	three_prime_utr	28532162	28534663	.	-	.	gene_id "ENSSTUG00000037606"; transcript_id "mikado.32G1220.3"; ID "mikado.32G1220.3.three_prime_UTR1";
32	Mikado_loci	transcript	28532162	28549342	13	-	.	gene_id "ENSSTUG00000037606"; transcript_id "mikado.32G1220.4"; ID "mikado.32G1220.4";
32	Mikado_loci	exon	28532162	28534866	.	-	.	gene_id "ENSSTUG00000037606"; transcript_id "mikado.32G1220.4"; ID "mikado.32G1220.4.exon1";
32	Mikado_loci	exon	28535606	28535763	.	-	.	gene_id "ENSSTUG00000037606"; transcript_id "mikado.32G1220.4"; ID "mikado.32G1220.4.exon2";
32	Mikado_loci	exon	28539055	28539389	.	-	.	gene_id "ENSSTUG00000037606"; transcript_id "mikado.32G1220.4"; ID "mikado.32G1220.4.exon3";
32	Mikado_loci	exon	28539632	28539793	.	-	.	gene_id "ENSSTUG00000037606"; transcript_id "mikado.32G1220.4"; ID "mikado.32G1220.4.exon4";
32	Mikado_loci	exon	28539963	28540067	.	-	.	gene_id "ENSSTUG00000037606"; transcript_id "mikado.32G1220.4"; ID "mikado.32G1220.4.exon5";
32	Mikado_loci	exon	28542050	28542130	.	-	.	gene_id "ENSSTUG00000037606"; transcript_id "mikado.32G1220.4"; ID "mikado.32G1220.4.exon6";
32	Mikado_loci	exon	28542289	28542433	.	-	.	gene_id "ENSSTUG00000037606"; transcript_id "mikado.32G1220.4"; ID "mikado.32G1220.4.exon7";
32	Mikado_loci	exon	28542830	28542936	.	-	.	gene_id "ENSSTUG00000037606"; transcript_id "mikado.32G1220.4"; ID "mikado.32G1220.4.exon8";
32	Mikado_loci	exon	28548909	28549342	.	-	.	gene_id "ENSSTUG00000037606"; transcript_id "mikado.32G1220.4"; ID "mikado.32G1220.4.exon9";
32	Mikado_loci	CDS	28534664	28534866	.	-	2	gene_id "ENSSTUG00000037606"; transcript_id "mikado.32G1220.4"; ID "mikado.32G1220.4.CDS1";
32	Mikado_loci	CDS	28535606	28535763	.	-	1	gene_id "ENSSTUG00000037606"; transcript_id "mikado.32G1220.4"; ID "mikado.32G1220.4.CDS2";
32	Mikado_loci	CDS	28539055	28539389	.	-	0	gene_id "ENSSTUG00000037606"; transcript_id "mikado.32G1220.4"; ID "mikado.32G1220.4.CDS3";
32	Mikado_loci	CDS	28539632	28539793	.	-	0	gene_id "ENSSTUG00000037606"; transcript_id "mikado.32G1220.4"; ID "mikado.32G1220.4.CDS4";
32	Mikado_loci	CDS	28539963	28540067	.	-	0	gene_id "ENSSTUG00000037606"; transcript_id "mikado.32G1220.4"; ID "mikado.32G1220.4.CDS5";
32	Mikado_loci	CDS	28542050	28542130	.	-	0	gene_id "ENSSTUG00000037606"; transcript_id "mikado.32G1220.4"; ID "mikado.32G1220.4.CDS6";
32	Mikado_loci	CDS	28542289	28542433	.	-	1	gene_id "ENSSTUG00000037606"; transcript_id "mikado.32G1220.4"; ID "mikado.32G1220.4.CDS7";
32	Mikado_loci	CDS	28542830	28542936	.	-	0	gene_id "ENSSTUG00000037606"; transcript_id "mikado.32G1220.4"; ID "mikado.32G1220.4.CDS8";
32	Mikado_loci	CDS	28548909	28549007	.	-	0	gene_id "ENSSTUG00000037606"; transcript_id "mikado.32G1220.4"; ID "mikado.32G1220.4.CDS9";
32	Mikado_loci	five_prime_utr	28549008	28549342	.	-	.	gene_id "ENSSTUG00000037606"; transcript_id "mikado.32G1220.4"; ID "mikado.32G1220.4.five_prime_UTR1";
32	Mikado_loci	three_prime_utr	28532162	28534663	.	-	.	gene_id "ENSSTUG00000037606"; transcript_id "mikado.32G1220.4"; ID "mikado.32G1220.4.three_prime_UTR1";
32	Mikado_loci	transcript	28532162	28549342	13	-	.	gene_id "ENSSTUG00000037606"; transcript_id "mikado.32G1220.5"; ID "mikado.32G1220.5";
32	Mikado_loci	exon	28532162	28534866	.	-	.	gene_id "ENSSTUG00000037606"; transcript_id "mikado.32G1220.5"; ID "mikado.32G1220.5.exon1";
32	Mikado_loci	exon	28535606	28535766	.	-	.	gene_id "ENSSTUG00000037606"; transcript_id "mikado.32G1220.5"; ID "mikado.32G1220.5.exon2";
32	Mikado_loci	exon	28539055	28539389	.	-	.	gene_id "ENSSTUG00000037606"; transcript_id "mikado.32G1220.5"; ID "mikado.32G1220.5.exon3";
32	Mikado_loci	exon	28539632	28539793	.	-	.	gene_id "ENSSTUG00000037606"; transcript_id "mikado.32G1220.5"; ID "mikado.32G1220.5.exon4";
32	Mikado_loci	exon	28539963	28540067	.	-	.	gene_id "ENSSTUG00000037606"; transcript_id "mikado.32G1220.5"; ID "mikado.32G1220.5.exon5";
32	Mikado_loci	exon	28542050	28542127	.	-	.	gene_id "ENSSTUG00000037606"; transcript_id "mikado.32G1220.5"; ID "mikado.32G1220.5.exon6";
32	Mikado_loci	exon	28542289	28542433	.	-	.	gene_id "ENSSTUG00000037606"; transcript_id "mikado.32G1220.5"; ID "mikado.32G1220.5.exon7";
32	Mikado_loci	exon	28542830	28542936	.	-	.	gene_id "ENSSTUG00000037606"; transcript_id "mikado.32G1220.5"; ID "mikado.32G1220.5.exon8";
32	Mikado_loci	exon	28548909	28549342	.	-	.	gene_id "ENSSTUG00000037606"; transcript_id "mikado.32G1220.5"; ID "mikado.32G1220.5.exon9";
32	Mikado_loci	CDS	28534664	28534866	.	-	2	gene_id "ENSSTUG00000037606"; transcript_id "mikado.32G1220.5"; ID "mikado.32G1220.5.CDS1";
32	Mikado_loci	CDS	28535606	28535766	.	-	1	gene_id "ENSSTUG00000037606"; transcript_id "mikado.32G1220.5"; ID "mikado.32G1220.5.CDS2";
32	Mikado_loci	CDS	28539055	28539389	.	-	0	gene_id "ENSSTUG00000037606"; transcript_id "mikado.32G1220.5"; ID "mikado.32G1220.5.CDS3";
32	Mikado_loci	CDS	28539632	28539793	.	-	0	gene_id "ENSSTUG00000037606"; transcript_id "mikado.32G1220.5"; ID "mikado.32G1220.5.CDS4";
32	Mikado_loci	CDS	28539963	28540067	.	-	0	gene_id "ENSSTUG00000037606"; transcript_id "mikado.32G1220.5"; ID "mikado.32G1220.5.CDS5";
32	Mikado_loci	CDS	28542050	28542127	.	-	0	gene_id "ENSSTUG00000037606"; transcript_id "mikado.32G1220.5"; ID "mikado.32G1220.5.CDS6";
32	Mikado_loci	CDS	28542289	28542433	.	-	1	gene_id "ENSSTUG00000037606"; transcript_id "mikado.32G1220.5"; ID "mikado.32G1220.5.CDS7";
32	Mikado_loci	CDS	28542830	28542936	.	-	0	gene_id "ENSSTUG00000037606"; transcript_id "mikado.32G1220.5"; ID "mikado.32G1220.5.CDS8";
32	Mikado_loci	CDS	28548909	28549007	.	-	0	gene_id "ENSSTUG00000037606"; transcript_id "mikado.32G1220.5"; ID "mikado.32G1220.5.CDS9";
32	Mikado_loci	five_prime_utr	28549008	28549342	.	-	.	gene_id "ENSSTUG00000037606"; transcript_id "mikado.32G1220.5"; ID "mikado.32G1220.5.five_prime_UTR1";
32	Mikado_loci	three_prime_utr	28532162	28534663	.	-	.	gene_id "ENSSTUG00000037606"; transcript_id "mikado.32G1220.5"; ID "mikado.32G1220.5.three_prime_UTR1";
32	Mikado_loci	transcript	28532162	28549342	13	-	.	gene_id "ENSSTUG00000037606"; transcript_id "mikado.32G1220.6"; ID "mikado.32G1220.6";
32	Mikado_loci	exon	28532162	28534866	.	-	.	gene_id "ENSSTUG00000037606"; transcript_id "mikado.32G1220.6"; ID "mikado.32G1220.6.exon1";
32	Mikado_loci	exon	28535606	28535763	.	-	.	gene_id "ENSSTUG00000037606"; transcript_id "mikado.32G1220.6"; ID "mikado.32G1220.6.exon2";
32	Mikado_loci	exon	28539055	28539389	.	-	.	gene_id "ENSSTUG00000037606"; transcript_id "mikado.32G1220.6"; ID "mikado.32G1220.6.exon3";
32	Mikado_loci	exon	28539632	28539793	.	-	.	gene_id "ENSSTUG00000037606"; transcript_id "mikado.32G1220.6"; ID "mikado.32G1220.6.exon4";
32	Mikado_loci	exon	28539963	28540067	.	-	.	gene_id "ENSSTUG00000037606"; transcript_id "mikado.32G1220.6"; ID "mikado.32G1220.6.exon5";
32	Mikado_loci	exon	28542050	28542127	.	-	.	gene_id "ENSSTUG00000037606"; transcript_id "mikado.32G1220.6"; ID "mikado.32G1220.6.exon6";
32	Mikado_loci	exon	28542289	28542433	.	-	.	gene_id "ENSSTUG00000037606"; transcript_id "mikado.32G1220.6"; ID "mikado.32G1220.6.exon7";
32	Mikado_loci	exon	28542830	28542936	.	-	.	gene_id "ENSSTUG00000037606"; transcript_id "mikado.32G1220.6"; ID "mikado.32G1220.6.exon8";
32	Mikado_loci	exon	28548909	28549342	.	-	.	gene_id "ENSSTUG00000037606"; transcript_id "mikado.32G1220.6"; ID "mikado.32G1220.6.exon9";
32	Mikado_loci	CDS	28534664	28534866	.	-	2	gene_id "ENSSTUG00000037606"; transcript_id "mikado.32G1220.6"; ID "mikado.32G1220.6.CDS1";
32	Mikado_loci	CDS	28535606	28535763	.	-	1	gene_id "ENSSTUG00000037606"; transcript_id "mikado.32G1220.6"; ID "mikado.32G1220.6.CDS2";
32	Mikado_loci	CDS	28539055	28539389	.	-	0	gene_id "ENSSTUG00000037606"; transcript_id "mikado.32G1220.6"; ID "mikado.32G1220.6.CDS3";
32	Mikado_loci	CDS	28539632	28539793	.	-	0	gene_id "ENSSTUG00000037606"; transcript_id "mikado.32G1220.6"; ID "mikado.32G1220.6.CDS4";
32	Mikado_loci	CDS	28539963	28540067	.	-	0	gene_id "ENSSTUG00000037606"; transcript_id "mikado.32G1220.6"; ID "mikado.32G1220.6.CDS5";
32	Mikado_loci	CDS	28542050	28542127	.	-	0	gene_id "ENSSTUG00000037606"; transcript_id "mikado.32G1220.6"; ID "mikado.32G1220.6.CDS6";
32	Mikado_loci	CDS	28542289	28542433	.	-	1	gene_id "ENSSTUG00000037606"; transcript_id "mikado.32G1220.6"; ID "mikado.32G1220.6.CDS7";
32	Mikado_loci	CDS	28542830	28542936	.	-	0	gene_id "ENSSTUG00000037606"; transcript_id "mikado.32G1220.6"; ID "mikado.32G1220.6.CDS8";
32	Mikado_loci	CDS	28548909	28549007	.	-	0	gene_id "ENSSTUG00000037606"; transcript_id "mikado.32G1220.6"; ID "mikado.32G1220.6.CDS9";
32	Mikado_loci	five_prime_utr	28549008	28549342	.	-	.	gene_id "ENSSTUG00000037606"; transcript_id "mikado.32G1220.6"; ID "mikado.32G1220.6.five_prime_UTR1";
32	Mikado_loci	three_prime_utr	28532162	28534663	.	-	.	gene_id "ENSSTUG00000037606"; transcript_id "mikado.32G1220.6"; ID "mikado.32G1220.6.three_prime_UTR1";
32	Mikado_loci	transcript	28532162	28549342	17	-	.	gene_id "ENSSTUG00000037606"; transcript_id "mikado.32G1220.7"; ID "mikado.32G1220.7";
32	Mikado_loci	exon	28532162	28532937	.	-	.	gene_id "ENSSTUG00000037606"; transcript_id "mikado.32G1220.7"; ID "mikado.32G1220.7.exon1";
32	Mikado_loci	exon	28534631	28534866	.	-	.	gene_id "ENSSTUG00000037606"; transcript_id "mikado.32G1220.7"; ID "mikado.32G1220.7.exon2";
32	Mikado_loci	exon	28535606	28535763	.	-	.	gene_id "ENSSTUG00000037606"; transcript_id "mikado.32G1220.7"; ID "mikado.32G1220.7.exon3";
32	Mikado_loci	exon	28539055	28539389	.	-	.	gene_id "ENSSTUG00000037606"; transcript_id "mikado.32G1220.7"; ID "mikado.32G1220.7.exon4";
32	Mikado_loci	exon	28539632	28539793	.	-	.	gene_id "ENSSTUG00000037606"; transcript_id "mikado.32G1220.7"; ID "mikado.32G1220.7.exon5";
32	Mikado_loci	exon	28539963	28540067	.	-	.	gene_id "ENSSTUG00000037606"; transcript_id "mikado.32G1220.7"; ID "mikado.32G1220.7.exon6";
32	Mikado_loci	exon	28542050	28542130	.	-	.	gene_id "ENSSTUG00000037606"; transcript_id "mikado.32G1220.7"; ID "mikado.32G1220.7.exon7";
32	Mikado_loci	exon	28542289	28542433	.	-	.	gene_id "ENSSTUG00000037606"; transcript_id "mikado.32G1220.7"; ID "mikado.32G1220.7.exon8";
32	Mikado_loci	exon	28542830	28542936	.	-	.	gene_id "ENSSTUG00000037606"; transcript_id "mikado.32G1220.7"; ID "mikado.32G1220.7.exon9";
32	Mikado_loci	exon	28548909	28549342	.	-	.	gene_id "ENSSTUG00000037606"; transcript_id "mikado.32G1220.7"; ID "mikado.32G1220.7.exon10";
32	Mikado_loci	CDS	28534664	28534866	.	-	2	gene_id "ENSSTUG00000037606"; transcript_id "mikado.32G1220.7"; ID "mikado.32G1220.7.CDS1";
32	Mikado_loci	CDS	28535606	28535763	.	-	1	gene_id "ENSSTUG00000037606"; transcript_id "mikado.32G1220.7"; ID "mikado.32G1220.7.CDS2";
32	Mikado_loci	CDS	28539055	28539389	.	-	0	gene_id "ENSSTUG00000037606"; transcript_id "mikado.32G1220.7"; ID "mikado.32G1220.7.CDS3";
32	Mikado_loci	CDS	28539632	28539793	.	-	0	gene_id "ENSSTUG00000037606"; transcript_id "mikado.32G1220.7"; ID "mikado.32G1220.7.CDS4";
32	Mikado_loci	CDS	28539963	28540067	.	-	0	gene_id "ENSSTUG00000037606"; transcript_id "mikado.32G1220.7"; ID "mikado.32G1220.7.CDS5";
32	Mikado_loci	CDS	28542050	28542130	.	-	0	gene_id "ENSSTUG00000037606"; transcript_id "mikado.32G1220.7"; ID "mikado.32G1220.7.CDS6";
32	Mikado_loci	CDS	28542289	28542433	.	-	1	gene_id "ENSSTUG00000037606"; transcript_id "mikado.32G1220.7"; ID "mikado.32G1220.7.CDS7";
32	Mikado_loci	CDS	28542830	28542936	.	-	0	gene_id "ENSSTUG00000037606"; transcript_id "mikado.32G1220.7"; ID "mikado.32G1220.7.CDS8";
32	Mikado_loci	CDS	28548909	28549007	.	-	0	gene_id "ENSSTUG00000037606"; transcript_id "mikado.32G1220.7"; ID "mikado.32G1220.7.CDS9";
32	Mikado_loci	five_prime_utr	28549008	28549342	.	-	.	gene_id "ENSSTUG00000037606"; transcript_id "mikado.32G1220.7"; ID "mikado.32G1220.7.five_prime_UTR1";
32	Mikado_loci	three_prime_utr	28532162	28532937	.	-	.	gene_id "ENSSTUG00000037606"; transcript_id "mikado.32G1220.7"; ID "mikado.32G1220.7.three_prime_UTR1";
32	Mikado_loci	three_prime_utr	28534631	28534663	.	-	.	gene_id "ENSSTUG00000037606"; transcript_id "mikado.32G1220.7"; ID "mikado.32G1220.7.three_prime_UTR2";
32	Mikado_loci	transcript	29125833	29133574	18	-	.	gene_id "ENSSTUG00000040608"; transcript_id "mikado.32G1243.2"; ID "mikado.32G1243.2";
32	Mikado_loci	exon	29125833	29126064	.	-	.	gene_id "ENSSTUG00000040608"; transcript_id "mikado.32G1243.2"; ID "mikado.32G1243.2.exon1";
32	Mikado_loci	exon	29126240	29126334	.	-	.	gene_id "ENSSTUG00000040608"; transcript_id "mikado.32G1243.2"; ID "mikado.32G1243.2.exon2";
32	Mikado_loci	exon	29126500	29126635	.	-	.	gene_id "ENSSTUG00000040608"; transcript_id "mikado.32G1243.2"; ID "mikado.32G1243.2.exon3";
32	Mikado_loci	exon	29127305	29127524	.	-	.	gene_id "ENSSTUG00000040608"; transcript_id "mikado.32G1243.2"; ID "mikado.32G1243.2.exon4";
32	Mikado_loci	exon	29129070	29129296	.	-	.	gene_id "ENSSTUG00000040608"; transcript_id "mikado.32G1243.2"; ID "mikado.32G1243.2.exon5";
32	Mikado_loci	exon	29129584	29130080	.	-	.	gene_id "ENSSTUG00000040608"; transcript_id "mikado.32G1243.2"; ID "mikado.32G1243.2.exon6";
32	Mikado_loci	exon	29133521	29133574	.	-	.	gene_id "ENSSTUG00000040608"; transcript_id "mikado.32G1243.2"; ID "mikado.32G1243.2.exon7";
32	Mikado_loci	CDS	29125914	29126064	.	-	1	gene_id "ENSSTUG00000040608"; transcript_id "mikado.32G1243.2"; ID "mikado.32G1243.2.CDS1";
32	Mikado_loci	CDS	29126240	29126334	.	-	0	gene_id "ENSSTUG00000040608"; transcript_id "mikado.32G1243.2"; ID "mikado.32G1243.2.CDS2";
32	Mikado_loci	CDS	29126500	29126635	.	-	1	gene_id "ENSSTUG00000040608"; transcript_id "mikado.32G1243.2"; ID "mikado.32G1243.2.CDS3";
32	Mikado_loci	CDS	29127305	29127524	.	-	2	gene_id "ENSSTUG00000040608"; transcript_id "mikado.32G1243.2"; ID "mikado.32G1243.2.CDS4";
32	Mikado_loci	CDS	29129070	29129296	.	-	1	gene_id "ENSSTUG00000040608"; transcript_id "mikado.32G1243.2"; ID "mikado.32G1243.2.CDS5";
32	Mikado_loci	CDS	29129584	29130074	.	-	0	gene_id "ENSSTUG00000040608"; transcript_id "mikado.32G1243.2"; ID "mikado.32G1243.2.CDS6";
32	Mikado_loci	five_prime_utr	29130075	29130080	.	-	.	gene_id "ENSSTUG00000040608"; transcript_id "mikado.32G1243.2"; ID "mikado.32G1243.2.five_prime_UTR1";
32	Mikado_loci	five_prime_utr	29133521	29133574	.	-	.	gene_id "ENSSTUG00000040608"; transcript_id "mikado.32G1243.2"; ID "mikado.32G1243.2.five_prime_UTR2";
32	Mikado_loci	three_prime_utr	29125833	29125913	.	-	.	gene_id "ENSSTUG00000040608"; transcript_id "mikado.32G1243.2"; ID "mikado.32G1243.2.three_prime_UTR1";
32	Mikado_loci	transcript	30160392	30179816	16	-	.	gene_id "ENSSTUG00000044187"; transcript_id "mikado.32G1253.3"; ID "mikado.32G1253.3";
32	Mikado_loci	exon	30160392	30161413	.	-	.	gene_id "ENSSTUG00000044187"; transcript_id "mikado.32G1253.3"; ID "mikado.32G1253.3.exon1";
32	Mikado_loci	exon	30161689	30161851	.	-	.	gene_id "ENSSTUG00000044187"; transcript_id "mikado.32G1253.3"; ID "mikado.32G1253.3.exon2";
32	Mikado_loci	exon	30162108	30162233	.	-	.	gene_id "ENSSTUG00000044187"; transcript_id "mikado.32G1253.3"; ID "mikado.32G1253.3.exon3";
32	Mikado_loci	exon	30164720	30164888	.	-	.	gene_id "ENSSTUG00000044187"; transcript_id "mikado.32G1253.3"; ID "mikado.32G1253.3.exon4";
32	Mikado_loci	exon	30165027	30165177	.	-	.	gene_id "ENSSTUG00000044187"; transcript_id "mikado.32G1253.3"; ID "mikado.32G1253.3.exon5";
32	Mikado_loci	exon	30167650	30167757	.	-	.	gene_id "ENSSTUG00000044187"; transcript_id "mikado.32G1253.3"; ID "mikado.32G1253.3.exon6";
32	Mikado_loci	exon	30167892	30168027	.	-	.	gene_id "ENSSTUG00000044187"; transcript_id "mikado.32G1253.3"; ID "mikado.32G1253.3.exon7";
32	Mikado_loci	exon	30168646	30168851	.	-	.	gene_id "ENSSTUG00000044187"; transcript_id "mikado.32G1253.3"; ID "mikado.32G1253.3.exon8";
32	Mikado_loci	exon	30169798	30169878	.	-	.	gene_id "ENSSTUG00000044187"; transcript_id "mikado.32G1253.3"; ID "mikado.32G1253.3.exon9";
32	Mikado_loci	exon	30170493	30170598	.	-	.	gene_id "ENSSTUG00000044187"; transcript_id "mikado.32G1253.3"; ID "mikado.32G1253.3.exon10";
32	Mikado_loci	exon	30170821	30170925	.	-	.	gene_id "ENSSTUG00000044187"; transcript_id "mikado.32G1253.3"; ID "mikado.32G1253.3.exon11";
32	Mikado_loci	exon	30172531	30172590	.	-	.	gene_id "ENSSTUG00000044187"; transcript_id "mikado.32G1253.3"; ID "mikado.32G1253.3.exon12";
32	Mikado_loci	exon	30172996	30173100	.	-	.	gene_id "ENSSTUG00000044187"; transcript_id "mikado.32G1253.3"; ID "mikado.32G1253.3.exon13";
32	Mikado_loci	exon	30173416	30173487	.	-	.	gene_id "ENSSTUG00000044187"; transcript_id "mikado.32G1253.3"; ID "mikado.32G1253.3.exon14";
32	Mikado_loci	exon	30175686	30175860	.	-	.	gene_id "ENSSTUG00000044187"; transcript_id "mikado.32G1253.3"; ID "mikado.32G1253.3.exon15";
32	Mikado_loci	exon	30179685	30179816	.	-	.	gene_id "ENSSTUG00000044187"; transcript_id "mikado.32G1253.3"; ID "mikado.32G1253.3.exon16";
32	Mikado_loci	CDS	30161190	30161413	.	-	2	gene_id "ENSSTUG00000044187"; transcript_id "mikado.32G1253.3"; ID "mikado.32G1253.3.CDS1";
32	Mikado_loci	CDS	30161689	30161851	.	-	0	gene_id "ENSSTUG00000044187"; transcript_id "mikado.32G1253.3"; ID "mikado.32G1253.3.CDS2";
32	Mikado_loci	CDS	30162108	30162233	.	-	0	gene_id "ENSSTUG00000044187"; transcript_id "mikado.32G1253.3"; ID "mikado.32G1253.3.CDS3";
32	Mikado_loci	CDS	30164720	30164888	.	-	1	gene_id "ENSSTUG00000044187"; transcript_id "mikado.32G1253.3"; ID "mikado.32G1253.3.CDS4";
32	Mikado_loci	CDS	30165027	30165177	.	-	2	gene_id "ENSSTUG00000044187"; transcript_id "mikado.32G1253.3"; ID "mikado.32G1253.3.CDS5";
32	Mikado_loci	CDS	30167650	30167757	.	-	2	gene_id "ENSSTUG00000044187"; transcript_id "mikado.32G1253.3"; ID "mikado.32G1253.3.CDS6";
32	Mikado_loci	CDS	30167892	30168027	.	-	0	gene_id "ENSSTUG00000044187"; transcript_id "mikado.32G1253.3"; ID "mikado.32G1253.3.CDS7";
32	Mikado_loci	CDS	30168646	30168851	.	-	2	gene_id "ENSSTUG00000044187"; transcript_id "mikado.32G1253.3"; ID "mikado.32G1253.3.CDS8";
32	Mikado_loci	CDS	30169798	30169878	.	-	2	gene_id "ENSSTUG00000044187"; transcript_id "mikado.32G1253.3"; ID "mikado.32G1253.3.CDS9";
32	Mikado_loci	CDS	30170493	30170598	.	-	0	gene_id "ENSSTUG00000044187"; transcript_id "mikado.32G1253.3"; ID "mikado.32G1253.3.CDS10";
32	Mikado_loci	CDS	30170821	30170925	.	-	0	gene_id "ENSSTUG00000044187"; transcript_id "mikado.32G1253.3"; ID "mikado.32G1253.3.CDS11";
32	Mikado_loci	CDS	30172531	30172590	.	-	0	gene_id "ENSSTUG00000044187"; transcript_id "mikado.32G1253.3"; ID "mikado.32G1253.3.CDS12";
32	Mikado_loci	CDS	30172996	30173100	.	-	0	gene_id "ENSSTUG00000044187"; transcript_id "mikado.32G1253.3"; ID "mikado.32G1253.3.CDS13";
32	Mikado_loci	CDS	30173416	30173487	.	-	0	gene_id "ENSSTUG00000044187"; transcript_id "mikado.32G1253.3"; ID "mikado.32G1253.3.CDS14";
32	Mikado_loci	CDS	30175686	30175814	.	-	0	gene_id "ENSSTUG00000044187"; transcript_id "mikado.32G1253.3"; ID "mikado.32G1253.3.CDS15";
32	Mikado_loci	five_prime_utr	30175815	30175860	.	-	.	gene_id "ENSSTUG00000044187"; transcript_id "mikado.32G1253.3"; ID "mikado.32G1253.3.five_prime_UTR1";
32	Mikado_loci	five_prime_utr	30179685	30179816	.	-	.	gene_id "ENSSTUG00000044187"; transcript_id "mikado.32G1253.3"; ID "mikado.32G1253.3.five_prime_UTR2";
32	Mikado_loci	three_prime_utr	30160392	30161189	.	-	.	gene_id "ENSSTUG00000044187"; transcript_id "mikado.32G1253.3"; ID "mikado.32G1253.3.three_prime_UTR1";
32	Mikado_loci	transcript	30234382	30244349	17	-	.	gene_id "ENSSTUG00000036730"; transcript_id "mikado.32G1256.2"; ID "mikado.32G1256.2";
32	Mikado_loci	exon	30234382	30235722	.	-	.	gene_id "ENSSTUG00000036730"; transcript_id "mikado.32G1256.2"; ID "mikado.32G1256.2.exon1";
32	Mikado_loci	exon	30236846	30236917	.	-	.	gene_id "ENSSTUG00000036730"; transcript_id "mikado.32G1256.2"; ID "mikado.32G1256.2.exon2";
32	Mikado_loci	exon	30237167	30237339	.	-	.	gene_id "ENSSTUG00000036730"; transcript_id "mikado.32G1256.2"; ID "mikado.32G1256.2.exon3";
32	Mikado_loci	exon	30237635	30237833	.	-	.	gene_id "ENSSTUG00000036730"; transcript_id "mikado.32G1256.2"; ID "mikado.32G1256.2.exon4";
32	Mikado_loci	exon	30238116	30238333	.	-	.	gene_id "ENSSTUG00000036730"; transcript_id "mikado.32G1256.2"; ID "mikado.32G1256.2.exon5";
32	Mikado_loci	exon	30238672	30238786	.	-	.	gene_id "ENSSTUG00000036730"; transcript_id "mikado.32G1256.2"; ID "mikado.32G1256.2.exon6";
32	Mikado_loci	exon	30238923	30239168	.	-	.	gene_id "ENSSTUG00000036730"; transcript_id "mikado.32G1256.2"; ID "mikado.32G1256.2.exon7";
32	Mikado_loci	exon	30239453	30239619	.	-	.	gene_id "ENSSTUG00000036730"; transcript_id "mikado.32G1256.2"; ID "mikado.32G1256.2.exon8";
32	Mikado_loci	exon	30242467	30242619	.	-	.	gene_id "ENSSTUG00000036730"; transcript_id "mikado.32G1256.2"; ID "mikado.32G1256.2.exon9";
32	Mikado_loci	exon	30242729	30242849	.	-	.	gene_id "ENSSTUG00000036730"; transcript_id "mikado.32G1256.2"; ID "mikado.32G1256.2.exon10";
32	Mikado_loci	exon	30243026	30243204	.	-	.	gene_id "ENSSTUG00000036730"; transcript_id "mikado.32G1256.2"; ID "mikado.32G1256.2.exon11";
32	Mikado_loci	exon	30243422	30243512	.	-	.	gene_id "ENSSTUG00000036730"; transcript_id "mikado.32G1256.2"; ID "mikado.32G1256.2.exon12";
32	Mikado_loci	exon	30243615	30243757	.	-	.	gene_id "ENSSTUG00000036730"; transcript_id "mikado.32G1256.2"; ID "mikado.32G1256.2.exon13";
32	Mikado_loci	exon	30244252	30244349	.	-	.	gene_id "ENSSTUG00000036730"; transcript_id "mikado.32G1256.2"; ID "mikado.32G1256.2.exon14";
32	Mikado_loci	CDS	30235360	30235722	.	-	0	gene_id "ENSSTUG00000036730"; transcript_id "mikado.32G1256.2"; ID "mikado.32G1256.2.CDS1";
32	Mikado_loci	CDS	30236846	30236917	.	-	0	gene_id "ENSSTUG00000036730"; transcript_id "mikado.32G1256.2"; ID "mikado.32G1256.2.CDS2";
32	Mikado_loci	CDS	30237167	30237339	.	-	2	gene_id "ENSSTUG00000036730"; transcript_id "mikado.32G1256.2"; ID "mikado.32G1256.2.CDS3";
32	Mikado_loci	CDS	30237635	30237833	.	-	0	gene_id "ENSSTUG00000036730"; transcript_id "mikado.32G1256.2"; ID "mikado.32G1256.2.CDS4";
32	Mikado_loci	CDS	30238116	30238333	.	-	2	gene_id "ENSSTUG00000036730"; transcript_id "mikado.32G1256.2"; ID "mikado.32G1256.2.CDS5";
32	Mikado_loci	CDS	30238672	30238786	.	-	0	gene_id "ENSSTUG00000036730"; transcript_id "mikado.32G1256.2"; ID "mikado.32G1256.2.CDS6";
32	Mikado_loci	CDS	30238923	30239168	.	-	0	gene_id "ENSSTUG00000036730"; transcript_id "mikado.32G1256.2"; ID "mikado.32G1256.2.CDS7";
32	Mikado_loci	CDS	30239453	30239619	.	-	2	gene_id "ENSSTUG00000036730"; transcript_id "mikado.32G1256.2"; ID "mikado.32G1256.2.CDS8";
32	Mikado_loci	CDS	30242467	30242619	.	-	2	gene_id "ENSSTUG00000036730"; transcript_id "mikado.32G1256.2"; ID "mikado.32G1256.2.CDS9";
32	Mikado_loci	CDS	30242729	30242849	.	-	0	gene_id "ENSSTUG00000036730"; transcript_id "mikado.32G1256.2"; ID "mikado.32G1256.2.CDS10";
32	Mikado_loci	CDS	30243026	30243204	.	-	2	gene_id "ENSSTUG00000036730"; transcript_id "mikado.32G1256.2"; ID "mikado.32G1256.2.CDS11";
32	Mikado_loci	CDS	30243422	30243512	.	-	0	gene_id "ENSSTUG00000036730"; transcript_id "mikado.32G1256.2"; ID "mikado.32G1256.2.CDS12";
32	Mikado_loci	CDS	30243615	30243757	.	-	2	gene_id "ENSSTUG00000036730"; transcript_id "mikado.32G1256.2"; ID "mikado.32G1256.2.CDS13";
32	Mikado_loci	CDS	30244252	30244348	.	-	0	gene_id "ENSSTUG00000036730"; transcript_id "mikado.32G1256.2"; ID "mikado.32G1256.2.CDS14";
32	Mikado_loci	five_prime_utr	30244349	30244349	.	-	.	gene_id "ENSSTUG00000036730"; transcript_id "mikado.32G1256.2"; ID "mikado.32G1256.2.five_prime_UTR1";
32	Mikado_loci	three_prime_utr	30234382	30235359	.	-	.	gene_id "ENSSTUG00000036730"; transcript_id "mikado.32G1256.2"; ID "mikado.32G1256.2.three_prime_UTR1";
32	Mikado_loci	transcript	30706818	30711479	17	-	.	gene_id "ENSSTUG00000037073"; transcript_id "mikado.32G1269.2"; ID "mikado.32G1269.2";
32	Mikado_loci	exon	30706818	30708005	.	-	.	gene_id "ENSSTUG00000037073"; transcript_id "mikado.32G1269.2"; ID "mikado.32G1269.2.exon1";
32	Mikado_loci	exon	30709255	30709489	.	-	.	gene_id "ENSSTUG00000037073"; transcript_id "mikado.32G1269.2"; ID "mikado.32G1269.2.exon2";
32	Mikado_loci	exon	30709905	30710123	.	-	.	gene_id "ENSSTUG00000037073"; transcript_id "mikado.32G1269.2"; ID "mikado.32G1269.2.exon3";
32	Mikado_loci	exon	30711045	30711479	.	-	.	gene_id "ENSSTUG00000037073"; transcript_id "mikado.32G1269.2"; ID "mikado.32G1269.2.exon4";
32	Mikado_loci	CDS	30707617	30708005	.	-	2	gene_id "ENSSTUG00000037073"; transcript_id "mikado.32G1269.2"; ID "mikado.32G1269.2.CDS1";
32	Mikado_loci	CDS	30709255	30709489	.	-	0	gene_id "ENSSTUG00000037073"; transcript_id "mikado.32G1269.2"; ID "mikado.32G1269.2.CDS2";
32	Mikado_loci	CDS	30709905	30710123	.	-	0	gene_id "ENSSTUG00000037073"; transcript_id "mikado.32G1269.2"; ID "mikado.32G1269.2.CDS3";
32	Mikado_loci	CDS	30711045	30711059	.	-	0	gene_id "ENSSTUG00000037073"; transcript_id "mikado.32G1269.2"; ID "mikado.32G1269.2.CDS4";
32	Mikado_loci	five_prime_utr	30711060	30711479	.	-	.	gene_id "ENSSTUG00000037073"; transcript_id "mikado.32G1269.2"; ID "mikado.32G1269.2.five_prime_UTR1";
32	Mikado_loci	three_prime_utr	30706818	30707616	.	-	.	gene_id "ENSSTUG00000037073"; transcript_id "mikado.32G1269.2"; ID "mikado.32G1269.2.three_prime_UTR1";
32	Mikado_loci	transcript	30836243	30855200	19	-	.	gene_id "ENSSTUG00000037246"; transcript_id "mikado.32G1275.5"; ID "mikado.32G1275.5";
32	Mikado_loci	exon	30836243	30837367	.	-	.	gene_id "ENSSTUG00000037246"; transcript_id "mikado.32G1275.5"; ID "mikado.32G1275.5.exon1";
32	Mikado_loci	exon	30837577	30837702	.	-	.	gene_id "ENSSTUG00000037246"; transcript_id "mikado.32G1275.5"; ID "mikado.32G1275.5.exon2";
32	Mikado_loci	exon	30837796	30837902	.	-	.	gene_id "ENSSTUG00000037246"; transcript_id "mikado.32G1275.5"; ID "mikado.32G1275.5.exon3";
32	Mikado_loci	exon	30838190	30838282	.	-	.	gene_id "ENSSTUG00000037246"; transcript_id "mikado.32G1275.5"; ID "mikado.32G1275.5.exon4";
32	Mikado_loci	exon	30839006	30839141	.	-	.	gene_id "ENSSTUG00000037246"; transcript_id "mikado.32G1275.5"; ID "mikado.32G1275.5.exon5";
32	Mikado_loci	exon	30840617	30840791	.	-	.	gene_id "ENSSTUG00000037246"; transcript_id "mikado.32G1275.5"; ID "mikado.32G1275.5.exon6";
32	Mikado_loci	exon	30840858	30840914	.	-	.	gene_id "ENSSTUG00000037246"; transcript_id "mikado.32G1275.5"; ID "mikado.32G1275.5.exon7";
32	Mikado_loci	exon	30841026	30841105	.	-	.	gene_id "ENSSTUG00000037246"; transcript_id "mikado.32G1275.5"; ID "mikado.32G1275.5.exon8";
32	Mikado_loci	exon	30841248	30841344	.	-	.	gene_id "ENSSTUG00000037246"; transcript_id "mikado.32G1275.5"; ID "mikado.32G1275.5.exon9";
32	Mikado_loci	exon	30841460	30841553	.	-	.	gene_id "ENSSTUG00000037246"; transcript_id "mikado.32G1275.5"; ID "mikado.32G1275.5.exon10";
32	Mikado_loci	exon	30842209	30842345	.	-	.	gene_id "ENSSTUG00000037246"; transcript_id "mikado.32G1275.5"; ID "mikado.32G1275.5.exon11";
32	Mikado_loci	exon	30843216	30843373	.	-	.	gene_id "ENSSTUG00000037246"; transcript_id "mikado.32G1275.5"; ID "mikado.32G1275.5.exon12";
32	Mikado_loci	exon	30843830	30843982	.	-	.	gene_id "ENSSTUG00000037246"; transcript_id "mikado.32G1275.5"; ID "mikado.32G1275.5.exon13";
32	Mikado_loci	exon	30844227	30844382	.	-	.	gene_id "ENSSTUG00000037246"; transcript_id "mikado.32G1275.5"; ID "mikado.32G1275.5.exon14";
32	Mikado_loci	exon	30844542	30844645	.	-	.	gene_id "ENSSTUG00000037246"; transcript_id "mikado.32G1275.5"; ID "mikado.32G1275.5.exon15";
32	Mikado_loci	exon	30845417	30845886	.	-	.	gene_id "ENSSTUG00000037246"; transcript_id "mikado.32G1275.5"; ID "mikado.32G1275.5.exon16";
32	Mikado_loci	exon	30846439	30846566	.	-	.	gene_id "ENSSTUG00000037246"; transcript_id "mikado.32G1275.5"; ID "mikado.32G1275.5.exon17";
32	Mikado_loci	exon	30850459	30850562	.	-	.	gene_id "ENSSTUG00000037246"; transcript_id "mikado.32G1275.5"; ID "mikado.32G1275.5.exon18";
32	Mikado_loci	exon	30850904	30851078	.	-	.	gene_id "ENSSTUG00000037246"; transcript_id "mikado.32G1275.5"; ID "mikado.32G1275.5.exon19";
32	Mikado_loci	exon	30852185	30852307	.	-	.	gene_id "ENSSTUG00000037246"; transcript_id "mikado.32G1275.5"; ID "mikado.32G1275.5.exon20";
32	Mikado_loci	exon	30852598	30852720	.	-	.	gene_id "ENSSTUG00000037246"; transcript_id "mikado.32G1275.5"; ID "mikado.32G1275.5.exon21";
32	Mikado_loci	exon	30853110	30853295	.	-	.	gene_id "ENSSTUG00000037246"; transcript_id "mikado.32G1275.5"; ID "mikado.32G1275.5.exon22";
32	Mikado_loci	exon	30853423	30853655	.	-	.	gene_id "ENSSTUG00000037246"; transcript_id "mikado.32G1275.5"; ID "mikado.32G1275.5.exon23";
32	Mikado_loci	exon	30855094	30855200	.	-	.	gene_id "ENSSTUG00000037246"; transcript_id "mikado.32G1275.5"; ID "mikado.32G1275.5.exon24";
32	Mikado_loci	CDS	30837293	30837367	.	-	0	gene_id "ENSSTUG00000037246"; transcript_id "mikado.32G1275.5"; ID "mikado.32G1275.5.CDS1";
32	Mikado_loci	CDS	30837577	30837702	.	-	0	gene_id "ENSSTUG00000037246"; transcript_id "mikado.32G1275.5"; ID "mikado.32G1275.5.CDS2";
32	Mikado_loci	CDS	30837796	30837902	.	-	2	gene_id "ENSSTUG00000037246"; transcript_id "mikado.32G1275.5"; ID "mikado.32G1275.5.CDS3";
32	Mikado_loci	CDS	30838190	30838282	.	-	2	gene_id "ENSSTUG00000037246"; transcript_id "mikado.32G1275.5"; ID "mikado.32G1275.5.CDS4";
32	Mikado_loci	CDS	30839006	30839141	.	-	0	gene_id "ENSSTUG00000037246"; transcript_id "mikado.32G1275.5"; ID "mikado.32G1275.5.CDS5";
32	Mikado_loci	CDS	30840617	30840791	.	-	1	gene_id "ENSSTUG00000037246"; transcript_id "mikado.32G1275.5"; ID "mikado.32G1275.5.CDS6";
32	Mikado_loci	CDS	30840858	30840914	.	-	1	gene_id "ENSSTUG00000037246"; transcript_id "mikado.32G1275.5"; ID "mikado.32G1275.5.CDS7";
32	Mikado_loci	CDS	30841026	30841105	.	-	0	gene_id "ENSSTUG00000037246"; transcript_id "mikado.32G1275.5"; ID "mikado.32G1275.5.CDS8";
32	Mikado_loci	CDS	30841248	30841344	.	-	1	gene_id "ENSSTUG00000037246"; transcript_id "mikado.32G1275.5"; ID "mikado.32G1275.5.CDS9";
32	Mikado_loci	CDS	30841460	30841553	.	-	2	gene_id "ENSSTUG00000037246"; transcript_id "mikado.32G1275.5"; ID "mikado.32G1275.5.CDS10";
32	Mikado_loci	CDS	30842209	30842345	.	-	1	gene_id "ENSSTUG00000037246"; transcript_id "mikado.32G1275.5"; ID "mikado.32G1275.5.CDS11";
32	Mikado_loci	CDS	30843216	30843373	.	-	0	gene_id "ENSSTUG00000037246"; transcript_id "mikado.32G1275.5"; ID "mikado.32G1275.5.CDS12";
32	Mikado_loci	CDS	30843830	30843982	.	-	0	gene_id "ENSSTUG00000037246"; transcript_id "mikado.32G1275.5"; ID "mikado.32G1275.5.CDS13";
32	Mikado_loci	CDS	30844227	30844382	.	-	0	gene_id "ENSSTUG00000037246"; transcript_id "mikado.32G1275.5"; ID "mikado.32G1275.5.CDS14";
32	Mikado_loci	CDS	30844542	30844645	.	-	2	gene_id "ENSSTUG00000037246"; transcript_id "mikado.32G1275.5"; ID "mikado.32G1275.5.CDS15";
32	Mikado_loci	CDS	30845417	30845886	.	-	1	gene_id "ENSSTUG00000037246"; transcript_id "mikado.32G1275.5"; ID "mikado.32G1275.5.CDS16";
32	Mikado_loci	CDS	30846439	30846566	.	-	0	gene_id "ENSSTUG00000037246"; transcript_id "mikado.32G1275.5"; ID "mikado.32G1275.5.CDS17";
32	Mikado_loci	CDS	30850459	30850562	.	-	2	gene_id "ENSSTUG00000037246"; transcript_id "mikado.32G1275.5"; ID "mikado.32G1275.5.CDS18";
32	Mikado_loci	CDS	30850904	30851078	.	-	0	gene_id "ENSSTUG00000037246"; transcript_id "mikado.32G1275.5"; ID "mikado.32G1275.5.CDS19";
32	Mikado_loci	CDS	30852185	30852307	.	-	0	gene_id "ENSSTUG00000037246"; transcript_id "mikado.32G1275.5"; ID "mikado.32G1275.5.CDS20";
32	Mikado_loci	CDS	30852598	30852720	.	-	0	gene_id "ENSSTUG00000037246"; transcript_id "mikado.32G1275.5"; ID "mikado.32G1275.5.CDS21";
32	Mikado_loci	CDS	30853110	30853295	.	-	0	gene_id "ENSSTUG00000037246"; transcript_id "mikado.32G1275.5"; ID "mikado.32G1275.5.CDS22";
32	Mikado_loci	CDS	30853423	30853647	.	-	0	gene_id "ENSSTUG00000037246"; transcript_id "mikado.32G1275.5"; ID "mikado.32G1275.5.CDS23";
32	Mikado_loci	five_prime_utr	30853648	30853655	.	-	.	gene_id "ENSSTUG00000037246"; transcript_id "mikado.32G1275.5"; ID "mikado.32G1275.5.five_prime_UTR1";
32	Mikado_loci	five_prime_utr	30855094	30855200	.	-	.	gene_id "ENSSTUG00000037246"; transcript_id "mikado.32G1275.5"; ID "mikado.32G1275.5.five_prime_UTR2";
32	Mikado_loci	three_prime_utr	30836243	30837292	.	-	.	gene_id "ENSSTUG00000037246"; transcript_id "mikado.32G1275.5"; ID "mikado.32G1275.5.three_prime_UTR1";
32	Mikado_loci	transcript	30869732	30944462	17	-	.	gene_id "ENSSTUG00000037344"; transcript_id "mikado.32G1276.5"; ID "mikado.32G1276.5";
32	Mikado_loci	exon	30869732	30872251	.	-	.	gene_id "ENSSTUG00000037344"; transcript_id "mikado.32G1276.5"; ID "mikado.32G1276.5.exon1";
32	Mikado_loci	exon	30876224	30876267	.	-	.	gene_id "ENSSTUG00000037344"; transcript_id "mikado.32G1276.5"; ID "mikado.32G1276.5.exon2";
32	Mikado_loci	exon	30889021	30889207	.	-	.	gene_id "ENSSTUG00000037344"; transcript_id "mikado.32G1276.5"; ID "mikado.32G1276.5.exon3";
32	Mikado_loci	exon	30889451	30889513	.	-	.	gene_id "ENSSTUG00000037344"; transcript_id "mikado.32G1276.5"; ID "mikado.32G1276.5.exon4";
32	Mikado_loci	exon	30892149	30892377	.	-	.	gene_id "ENSSTUG00000037344"; transcript_id "mikado.32G1276.5"; ID "mikado.32G1276.5.exon5";
32	Mikado_loci	exon	30892561	30892696	.	-	.	gene_id "ENSSTUG00000037344"; transcript_id "mikado.32G1276.5"; ID "mikado.32G1276.5.exon6";
32	Mikado_loci	exon	30893409	30893564	.	-	.	gene_id "ENSSTUG00000037344"; transcript_id "mikado.32G1276.5"; ID "mikado.32G1276.5.exon7";
32	Mikado_loci	exon	30893824	30893976	.	-	.	gene_id "ENSSTUG00000037344"; transcript_id "mikado.32G1276.5"; ID "mikado.32G1276.5.exon8";
32	Mikado_loci	exon	30912568	30912702	.	-	.	gene_id "ENSSTUG00000037344"; transcript_id "mikado.32G1276.5"; ID "mikado.32G1276.5.exon9";
32	Mikado_loci	exon	30914008	30914079	.	-	.	gene_id "ENSSTUG00000037344"; transcript_id "mikado.32G1276.5"; ID "mikado.32G1276.5.exon10";
32	Mikado_loci	exon	30915801	30915862	.	-	.	gene_id "ENSSTUG00000037344"; transcript_id "mikado.32G1276.5"; ID "mikado.32G1276.5.exon11";
32	Mikado_loci	exon	30938423	30938509	.	-	.	gene_id "ENSSTUG00000037344"; transcript_id "mikado.32G1276.5"; ID "mikado.32G1276.5.exon12";
32	Mikado_loci	exon	30938747	30938822	.	-	.	gene_id "ENSSTUG00000037344"; transcript_id "mikado.32G1276.5"; ID "mikado.32G1276.5.exon13";
32	Mikado_loci	exon	30944133	30944462	.	-	.	gene_id "ENSSTUG00000037344"; transcript_id "mikado.32G1276.5"; ID "mikado.32G1276.5.exon14";
32	Mikado_loci	CDS	30872179	30872251	.	-	1	gene_id "ENSSTUG00000037344"; transcript_id "mikado.32G1276.5"; ID "mikado.32G1276.5.CDS1";
32	Mikado_loci	CDS	30876224	30876267	.	-	0	gene_id "ENSSTUG00000037344"; transcript_id "mikado.32G1276.5"; ID "mikado.32G1276.5.CDS2";
32	Mikado_loci	CDS	30889021	30889207	.	-	1	gene_id "ENSSTUG00000037344"; transcript_id "mikado.32G1276.5"; ID "mikado.32G1276.5.CDS3";
32	Mikado_loci	CDS	30889451	30889513	.	-	1	gene_id "ENSSTUG00000037344"; transcript_id "mikado.32G1276.5"; ID "mikado.32G1276.5.CDS4";
32	Mikado_loci	CDS	30892149	30892377	.	-	2	gene_id "ENSSTUG00000037344"; transcript_id "mikado.32G1276.5"; ID "mikado.32G1276.5.CDS5";
32	Mikado_loci	CDS	30892561	30892696	.	-	0	gene_id "ENSSTUG00000037344"; transcript_id "mikado.32G1276.5"; ID "mikado.32G1276.5.CDS6";
32	Mikado_loci	CDS	30893409	30893564	.	-	0	gene_id "ENSSTUG00000037344"; transcript_id "mikado.32G1276.5"; ID "mikado.32G1276.5.CDS7";
32	Mikado_loci	CDS	30893824	30893976	.	-	0	gene_id "ENSSTUG00000037344"; transcript_id "mikado.32G1276.5"; ID "mikado.32G1276.5.CDS8";
32	Mikado_loci	CDS	30912568	30912702	.	-	0	gene_id "ENSSTUG00000037344"; transcript_id "mikado.32G1276.5"; ID "mikado.32G1276.5.CDS9";
32	Mikado_loci	CDS	30914008	30914079	.	-	0	gene_id "ENSSTUG00000037344"; transcript_id "mikado.32G1276.5"; ID "mikado.32G1276.5.CDS10";
32	Mikado_loci	CDS	30915801	30915862	.	-	2	gene_id "ENSSTUG00000037344"; transcript_id "mikado.32G1276.5"; ID "mikado.32G1276.5.CDS11";
32	Mikado_loci	CDS	30938423	30938509	.	-	2	gene_id "ENSSTUG00000037344"; transcript_id "mikado.32G1276.5"; ID "mikado.32G1276.5.CDS12";
32	Mikado_loci	CDS	30938747	30938822	.	-	0	gene_id "ENSSTUG00000037344"; transcript_id "mikado.32G1276.5"; ID "mikado.32G1276.5.CDS13";
32	Mikado_loci	CDS	30944133	30944183	.	-	0	gene_id "ENSSTUG00000037344"; transcript_id "mikado.32G1276.5"; ID "mikado.32G1276.5.CDS14";
32	Mikado_loci	five_prime_utr	30944184	30944462	.	-	.	gene_id "ENSSTUG00000037344"; transcript_id "mikado.32G1276.5"; ID "mikado.32G1276.5.five_prime_UTR1";
32	Mikado_loci	three_prime_utr	30869732	30872178	.	-	.	gene_id "ENSSTUG00000037344"; transcript_id "mikado.32G1276.5"; ID "mikado.32G1276.5.three_prime_UTR1";
32	Mikado_loci	transcript	31710204	31723617	16	+	.	gene_id "ENSSTUG00000039893"; transcript_id "mikado.32G1282.2"; ID "mikado.32G1282.2";
32	Mikado_loci	exon	31710204	31710266	.	+	.	gene_id "ENSSTUG00000039893"; transcript_id "mikado.32G1282.2"; ID "mikado.32G1282.2.exon1";
32	Mikado_loci	exon	31710754	31710959	.	+	.	gene_id "ENSSTUG00000039893"; transcript_id "mikado.32G1282.2"; ID "mikado.32G1282.2.exon2";
32	Mikado_loci	exon	31711117	31711233	.	+	.	gene_id "ENSSTUG00000039893"; transcript_id "mikado.32G1282.2"; ID "mikado.32G1282.2.exon3";
32	Mikado_loci	exon	31711434	31711600	.	+	.	gene_id "ENSSTUG00000039893"; transcript_id "mikado.32G1282.2"; ID "mikado.32G1282.2.exon4";
32	Mikado_loci	exon	31711783	31711929	.	+	.	gene_id "ENSSTUG00000039893"; transcript_id "mikado.32G1282.2"; ID "mikado.32G1282.2.exon5";
32	Mikado_loci	exon	31712539	31712658	.	+	.	gene_id "ENSSTUG00000039893"; transcript_id "mikado.32G1282.2"; ID "mikado.32G1282.2.exon6";
32	Mikado_loci	exon	31712904	31713016	.	+	.	gene_id "ENSSTUG00000039893"; transcript_id "mikado.32G1282.2"; ID "mikado.32G1282.2.exon7";
32	Mikado_loci	exon	31713253	31713427	.	+	.	gene_id "ENSSTUG00000039893"; transcript_id "mikado.32G1282.2"; ID "mikado.32G1282.2.exon8";
32	Mikado_loci	exon	31715651	31715782	.	+	.	gene_id "ENSSTUG00000039893"; transcript_id "mikado.32G1282.2"; ID "mikado.32G1282.2.exon9";
32	Mikado_loci	exon	31719720	31719790	.	+	.	gene_id "ENSSTUG00000039893"; transcript_id "mikado.32G1282.2"; ID "mikado.32G1282.2.exon10";
32	Mikado_loci	exon	31720059	31720182	.	+	.	gene_id "ENSSTUG00000039893"; transcript_id "mikado.32G1282.2"; ID "mikado.32G1282.2.exon11";
32	Mikado_loci	exon	31722819	31722950	.	+	.	gene_id "ENSSTUG00000039893"; transcript_id "mikado.32G1282.2"; ID "mikado.32G1282.2.exon12";
32	Mikado_loci	exon	31723169	31723617	.	+	.	gene_id "ENSSTUG00000039893"; transcript_id "mikado.32G1282.2"; ID "mikado.32G1282.2.exon13";
32	Mikado_loci	CDS	31710800	31710959	.	+	0	gene_id "ENSSTUG00000039893"; transcript_id "mikado.32G1282.2"; ID "mikado.32G1282.2.CDS1";
32	Mikado_loci	CDS	31711117	31711233	.	+	2	gene_id "ENSSTUG00000039893"; transcript_id "mikado.32G1282.2"; ID "mikado.32G1282.2.CDS2";
32	Mikado_loci	CDS	31711434	31711600	.	+	2	gene_id "ENSSTUG00000039893"; transcript_id "mikado.32G1282.2"; ID "mikado.32G1282.2.CDS3";
32	Mikado_loci	CDS	31711783	31711929	.	+	0	gene_id "ENSSTUG00000039893"; transcript_id "mikado.32G1282.2"; ID "mikado.32G1282.2.CDS4";
32	Mikado_loci	CDS	31712539	31712658	.	+	0	gene_id "ENSSTUG00000039893"; transcript_id "mikado.32G1282.2"; ID "mikado.32G1282.2.CDS5";
32	Mikado_loci	CDS	31712904	31713016	.	+	0	gene_id "ENSSTUG00000039893"; transcript_id "mikado.32G1282.2"; ID "mikado.32G1282.2.CDS6";
32	Mikado_loci	CDS	31713253	31713427	.	+	1	gene_id "ENSSTUG00000039893"; transcript_id "mikado.32G1282.2"; ID "mikado.32G1282.2.CDS7";
32	Mikado_loci	CDS	31715651	31715782	.	+	0	gene_id "ENSSTUG00000039893"; transcript_id "mikado.32G1282.2"; ID "mikado.32G1282.2.CDS8";
32	Mikado_loci	CDS	31719720	31719790	.	+	0	gene_id "ENSSTUG00000039893"; transcript_id "mikado.32G1282.2"; ID "mikado.32G1282.2.CDS9";
32	Mikado_loci	CDS	31720059	31720182	.	+	1	gene_id "ENSSTUG00000039893"; transcript_id "mikado.32G1282.2"; ID "mikado.32G1282.2.CDS10";
32	Mikado_loci	CDS	31722819	31722950	.	+	0	gene_id "ENSSTUG00000039893"; transcript_id "mikado.32G1282.2"; ID "mikado.32G1282.2.CDS11";
32	Mikado_loci	CDS	31723169	31723276	.	+	0	gene_id "ENSSTUG00000039893"; transcript_id "mikado.32G1282.2"; ID "mikado.32G1282.2.CDS12";
32	Mikado_loci	five_prime_utr	31710204	31710266	.	+	.	gene_id "ENSSTUG00000039893"; transcript_id "mikado.32G1282.2"; ID "mikado.32G1282.2.five_prime_UTR1";
32	Mikado_loci	five_prime_utr	31710754	31710799	.	+	.	gene_id "ENSSTUG00000039893"; transcript_id "mikado.32G1282.2"; ID "mikado.32G1282.2.five_prime_UTR2";
32	Mikado_loci	three_prime_utr	31723277	31723617	.	+	.	gene_id "ENSSTUG00000039893"; transcript_id "mikado.32G1282.2"; ID "mikado.32G1282.2.three_prime_UTR1";
32	Mikado_loci	transcript	31710204	31723617	11	+	.	gene_id "ENSSTUG00000039893"; transcript_id "mikado.32G1282.3"; ID "mikado.32G1282.3";
32	Mikado_loci	exon	31710204	31710266	.	+	.	gene_id "ENSSTUG00000039893"; transcript_id "mikado.32G1282.3"; ID "mikado.32G1282.3.exon1";
32	Mikado_loci	exon	31710754	31710959	.	+	.	gene_id "ENSSTUG00000039893"; transcript_id "mikado.32G1282.3"; ID "mikado.32G1282.3.exon2";
32	Mikado_loci	exon	31711117	31711233	.	+	.	gene_id "ENSSTUG00000039893"; transcript_id "mikado.32G1282.3"; ID "mikado.32G1282.3.exon3";
32	Mikado_loci	exon	31711434	31711600	.	+	.	gene_id "ENSSTUG00000039893"; transcript_id "mikado.32G1282.3"; ID "mikado.32G1282.3.exon4";
32	Mikado_loci	exon	31711783	31711929	.	+	.	gene_id "ENSSTUG00000039893"; transcript_id "mikado.32G1282.3"; ID "mikado.32G1282.3.exon5";
32	Mikado_loci	exon	31712539	31712658	.	+	.	gene_id "ENSSTUG00000039893"; transcript_id "mikado.32G1282.3"; ID "mikado.32G1282.3.exon6";
32	Mikado_loci	exon	31712904	31713016	.	+	.	gene_id "ENSSTUG00000039893"; transcript_id "mikado.32G1282.3"; ID "mikado.32G1282.3.exon7";
32	Mikado_loci	exon	31713253	31713427	.	+	.	gene_id "ENSSTUG00000039893"; transcript_id "mikado.32G1282.3"; ID "mikado.32G1282.3.exon8";
32	Mikado_loci	exon	31715651	31715782	.	+	.	gene_id "ENSSTUG00000039893"; transcript_id "mikado.32G1282.3"; ID "mikado.32G1282.3.exon9";
32	Mikado_loci	exon	31719720	31719790	.	+	.	gene_id "ENSSTUG00000039893"; transcript_id "mikado.32G1282.3"; ID "mikado.32G1282.3.exon10";
32	Mikado_loci	exon	31720059	31720182	.	+	.	gene_id "ENSSTUG00000039893"; transcript_id "mikado.32G1282.3"; ID "mikado.32G1282.3.exon11";
32	Mikado_loci	exon	31722547	31722950	.	+	.	gene_id "ENSSTUG00000039893"; transcript_id "mikado.32G1282.3"; ID "mikado.32G1282.3.exon12";
32	Mikado_loci	exon	31723169	31723617	.	+	.	gene_id "ENSSTUG00000039893"; transcript_id "mikado.32G1282.3"; ID "mikado.32G1282.3.exon13";
32	Mikado_loci	CDS	31710800	31710959	.	+	0	gene_id "ENSSTUG00000039893"; transcript_id "mikado.32G1282.3"; ID "mikado.32G1282.3.CDS1";
32	Mikado_loci	CDS	31711117	31711233	.	+	2	gene_id "ENSSTUG00000039893"; transcript_id "mikado.32G1282.3"; ID "mikado.32G1282.3.CDS2";
32	Mikado_loci	CDS	31711434	31711600	.	+	2	gene_id "ENSSTUG00000039893"; transcript_id "mikado.32G1282.3"; ID "mikado.32G1282.3.CDS3";
32	Mikado_loci	CDS	31711783	31711929	.	+	0	gene_id "ENSSTUG00000039893"; transcript_id "mikado.32G1282.3"; ID "mikado.32G1282.3.CDS4";
32	Mikado_loci	CDS	31712539	31712658	.	+	0	gene_id "ENSSTUG00000039893"; transcript_id "mikado.32G1282.3"; ID "mikado.32G1282.3.CDS5";
32	Mikado_loci	CDS	31712904	31713016	.	+	0	gene_id "ENSSTUG00000039893"; transcript_id "mikado.32G1282.3"; ID "mikado.32G1282.3.CDS6";
32	Mikado_loci	CDS	31713253	31713427	.	+	1	gene_id "ENSSTUG00000039893"; transcript_id "mikado.32G1282.3"; ID "mikado.32G1282.3.CDS7";
32	Mikado_loci	CDS	31715651	31715782	.	+	0	gene_id "ENSSTUG00000039893"; transcript_id "mikado.32G1282.3"; ID "mikado.32G1282.3.CDS8";
32	Mikado_loci	CDS	31719720	31719790	.	+	0	gene_id "ENSSTUG00000039893"; transcript_id "mikado.32G1282.3"; ID "mikado.32G1282.3.CDS9";
32	Mikado_loci	CDS	31720059	31720182	.	+	1	gene_id "ENSSTUG00000039893"; transcript_id "mikado.32G1282.3"; ID "mikado.32G1282.3.CDS10";
32	Mikado_loci	CDS	31722547	31722636	.	+	0	gene_id "ENSSTUG00000039893"; transcript_id "mikado.32G1282.3"; ID "mikado.32G1282.3.CDS11";
32	Mikado_loci	five_prime_utr	31710204	31710266	.	+	.	gene_id "ENSSTUG00000039893"; transcript_id "mikado.32G1282.3"; ID "mikado.32G1282.3.five_prime_UTR1";
32	Mikado_loci	five_prime_utr	31710754	31710799	.	+	.	gene_id "ENSSTUG00000039893"; transcript_id "mikado.32G1282.3"; ID "mikado.32G1282.3.five_prime_UTR2";
32	Mikado_loci	three_prime_utr	31722637	31722950	.	+	.	gene_id "ENSSTUG00000039893"; transcript_id "mikado.32G1282.3"; ID "mikado.32G1282.3.three_prime_UTR1";
32	Mikado_loci	three_prime_utr	31723169	31723617	.	+	.	gene_id "ENSSTUG00000039893"; transcript_id "mikado.32G1282.3"; ID "mikado.32G1282.3.three_prime_UTR2";
32	Mikado_loci	transcript	31821811	31824860	17	+	.	gene_id "ENSSTUG00000043320"; transcript_id "mikado.32G1287.5"; ID "mikado.32G1287.5";
32	Mikado_loci	exon	31821811	31821856	.	+	.	gene_id "ENSSTUG00000043320"; transcript_id "mikado.32G1287.5"; ID "mikado.32G1287.5.exon1";
32	Mikado_loci	exon	31822301	31822447	.	+	.	gene_id "ENSSTUG00000043320"; transcript_id "mikado.32G1287.5"; ID "mikado.32G1287.5.exon2";
32	Mikado_loci	exon	31822922	31823011	.	+	.	gene_id "ENSSTUG00000043320"; transcript_id "mikado.32G1287.5"; ID "mikado.32G1287.5.exon3";
32	Mikado_loci	exon	31823126	31823173	.	+	.	gene_id "ENSSTUG00000043320"; transcript_id "mikado.32G1287.5"; ID "mikado.32G1287.5.exon4";
32	Mikado_loci	exon	31823297	31823567	.	+	.	gene_id "ENSSTUG00000043320"; transcript_id "mikado.32G1287.5"; ID "mikado.32G1287.5.exon5";
32	Mikado_loci	exon	31823850	31823941	.	+	.	gene_id "ENSSTUG00000043320"; transcript_id "mikado.32G1287.5"; ID "mikado.32G1287.5.exon6";
32	Mikado_loci	exon	31824356	31824860	.	+	.	gene_id "ENSSTUG00000043320"; transcript_id "mikado.32G1287.5"; ID "mikado.32G1287.5.exon7";
32	Mikado_loci	CDS	31822304	31822447	.	+	0	gene_id "ENSSTUG00000043320"; transcript_id "mikado.32G1287.5"; ID "mikado.32G1287.5.CDS1";
32	Mikado_loci	CDS	31822922	31823011	.	+	0	gene_id "ENSSTUG00000043320"; transcript_id "mikado.32G1287.5"; ID "mikado.32G1287.5.CDS2";
32	Mikado_loci	CDS	31823126	31823173	.	+	0	gene_id "ENSSTUG00000043320"; transcript_id "mikado.32G1287.5"; ID "mikado.32G1287.5.CDS3";
32	Mikado_loci	CDS	31823297	31823567	.	+	0	gene_id "ENSSTUG00000043320"; transcript_id "mikado.32G1287.5"; ID "mikado.32G1287.5.CDS4";
32	Mikado_loci	CDS	31823850	31823941	.	+	2	gene_id "ENSSTUG00000043320"; transcript_id "mikado.32G1287.5"; ID "mikado.32G1287.5.CDS5";
32	Mikado_loci	CDS	31824356	31824436	.	+	0	gene_id "ENSSTUG00000043320"; transcript_id "mikado.32G1287.5"; ID "mikado.32G1287.5.CDS6";
32	Mikado_loci	five_prime_utr	31821811	31821856	.	+	.	gene_id "ENSSTUG00000043320"; transcript_id "mikado.32G1287.5"; ID "mikado.32G1287.5.five_prime_UTR1";
32	Mikado_loci	five_prime_utr	31822301	31822303	.	+	.	gene_id "ENSSTUG00000043320"; transcript_id "mikado.32G1287.5"; ID "mikado.32G1287.5.five_prime_UTR2";
32	Mikado_loci	three_prime_utr	31824437	31824860	.	+	.	gene_id "ENSSTUG00000043320"; transcript_id "mikado.32G1287.5"; ID "mikado.32G1287.5.three_prime_UTR1";
32	Mikado_loci	transcript	31821811	31824860	18	+	.	gene_id "ENSSTUG00000043320"; transcript_id "mikado.32G1287.6"; ID "mikado.32G1287.6";
32	Mikado_loci	exon	31821811	31821856	.	+	.	gene_id "ENSSTUG00000043320"; transcript_id "mikado.32G1287.6"; ID "mikado.32G1287.6.exon1";
32	Mikado_loci	exon	31822301	31822447	.	+	.	gene_id "ENSSTUG00000043320"; transcript_id "mikado.32G1287.6"; ID "mikado.32G1287.6.exon2";
32	Mikado_loci	exon	31822922	31823011	.	+	.	gene_id "ENSSTUG00000043320"; transcript_id "mikado.32G1287.6"; ID "mikado.32G1287.6.exon3";
32	Mikado_loci	exon	31823126	31823567	.	+	.	gene_id "ENSSTUG00000043320"; transcript_id "mikado.32G1287.6"; ID "mikado.32G1287.6.exon4";
32	Mikado_loci	exon	31823850	31823941	.	+	.	gene_id "ENSSTUG00000043320"; transcript_id "mikado.32G1287.6"; ID "mikado.32G1287.6.exon5";
32	Mikado_loci	exon	31824356	31824860	.	+	.	gene_id "ENSSTUG00000043320"; transcript_id "mikado.32G1287.6"; ID "mikado.32G1287.6.exon6";
32	Mikado_loci	CDS	31822304	31822447	.	+	0	gene_id "ENSSTUG00000043320"; transcript_id "mikado.32G1287.6"; ID "mikado.32G1287.6.CDS1";
32	Mikado_loci	CDS	31822922	31823011	.	+	0	gene_id "ENSSTUG00000043320"; transcript_id "mikado.32G1287.6"; ID "mikado.32G1287.6.CDS2";
32	Mikado_loci	CDS	31823126	31823567	.	+	0	gene_id "ENSSTUG00000043320"; transcript_id "mikado.32G1287.6"; ID "mikado.32G1287.6.CDS3";
32	Mikado_loci	CDS	31823850	31823941	.	+	2	gene_id "ENSSTUG00000043320"; transcript_id "mikado.32G1287.6"; ID "mikado.32G1287.6.CDS4";
32	Mikado_loci	CDS	31824356	31824436	.	+	0	gene_id "ENSSTUG00000043320"; transcript_id "mikado.32G1287.6"; ID "mikado.32G1287.6.CDS5";
32	Mikado_loci	five_prime_utr	31821811	31821856	.	+	.	gene_id "ENSSTUG00000043320"; transcript_id "mikado.32G1287.6"; ID "mikado.32G1287.6.five_prime_UTR1";
32	Mikado_loci	five_prime_utr	31822301	31822303	.	+	.	gene_id "ENSSTUG00000043320"; transcript_id "mikado.32G1287.6"; ID "mikado.32G1287.6.five_prime_UTR2";
32	Mikado_loci	three_prime_utr	31824437	31824860	.	+	.	gene_id "ENSSTUG00000043320"; transcript_id "mikado.32G1287.6"; ID "mikado.32G1287.6.three_prime_UTR1";
32	Mikado_loci	transcript	31627510	31666508	19	-	.	gene_id "ENSSTUG00000037719"; transcript_id "mikado.32G1292.7"; ID "mikado.32G1292.7";
32	Mikado_loci	exon	31627510	31629799	.	-	.	gene_id "ENSSTUG00000037719"; transcript_id "mikado.32G1292.7"; ID "mikado.32G1292.7.exon1";
32	Mikado_loci	exon	31630039	31630150	.	-	.	gene_id "ENSSTUG00000037719"; transcript_id "mikado.32G1292.7"; ID "mikado.32G1292.7.exon2";
32	Mikado_loci	exon	31630286	31630468	.	-	.	gene_id "ENSSTUG00000037719"; transcript_id "mikado.32G1292.7"; ID "mikado.32G1292.7.exon3";
32	Mikado_loci	exon	31630991	31631156	.	-	.	gene_id "ENSSTUG00000037719"; transcript_id "mikado.32G1292.7"; ID "mikado.32G1292.7.exon4";
32	Mikado_loci	exon	31632499	31632631	.	-	.	gene_id "ENSSTUG00000037719"; transcript_id "mikado.32G1292.7"; ID "mikado.32G1292.7.exon5";
32	Mikado_loci	exon	31635768	31635877	.	-	.	gene_id "ENSSTUG00000037719"; transcript_id "mikado.32G1292.7"; ID "mikado.32G1292.7.exon6";
32	Mikado_loci	exon	31639079	31639187	.	-	.	gene_id "ENSSTUG00000037719"; transcript_id "mikado.32G1292.7"; ID "mikado.32G1292.7.exon7";
32	Mikado_loci	exon	31639560	31639728	.	-	.	gene_id "ENSSTUG00000037719"; transcript_id "mikado.32G1292.7"; ID "mikado.32G1292.7.exon8";
32	Mikado_loci	exon	31639878	31640044	.	-	.	gene_id "ENSSTUG00000037719"; transcript_id "mikado.32G1292.7"; ID "mikado.32G1292.7.exon9";
32	Mikado_loci	exon	31640770	31641028	.	-	.	gene_id "ENSSTUG00000037719"; transcript_id "mikado.32G1292.7"; ID "mikado.32G1292.7.exon10";
32	Mikado_loci	exon	31644493	31644677	.	-	.	gene_id "ENSSTUG00000037719"; transcript_id "mikado.32G1292.7"; ID "mikado.32G1292.7.exon11";
32	Mikado_loci	exon	31644874	31645090	.	-	.	gene_id "ENSSTUG00000037719"; transcript_id "mikado.32G1292.7"; ID "mikado.32G1292.7.exon12";
32	Mikado_loci	exon	31649908	31650068	.	-	.	gene_id "ENSSTUG00000037719"; transcript_id "mikado.32G1292.7"; ID "mikado.32G1292.7.exon13";
32	Mikado_loci	exon	31650549	31650666	.	-	.	gene_id "ENSSTUG00000037719"; transcript_id "mikado.32G1292.7"; ID "mikado.32G1292.7.exon14";
32	Mikado_loci	exon	31652211	31652429	.	-	.	gene_id "ENSSTUG00000037719"; transcript_id "mikado.32G1292.7"; ID "mikado.32G1292.7.exon15";
32	Mikado_loci	exon	31659556	31659699	.	-	.	gene_id "ENSSTUG00000037719"; transcript_id "mikado.32G1292.7"; ID "mikado.32G1292.7.exon16";
32	Mikado_loci	exon	31659983	31660146	.	-	.	gene_id "ENSSTUG00000037719"; transcript_id "mikado.32G1292.7"; ID "mikado.32G1292.7.exon17";
32	Mikado_loci	exon	31662994	31663587	.	-	.	gene_id "ENSSTUG00000037719"; transcript_id "mikado.32G1292.7"; ID "mikado.32G1292.7.exon18";
32	Mikado_loci	exon	31666140	31666508	.	-	.	gene_id "ENSSTUG00000037719"; transcript_id "mikado.32G1292.7"; ID "mikado.32G1292.7.exon19";
32	Mikado_loci	CDS	31629579	31629799	.	-	2	gene_id "ENSSTUG00000037719"; transcript_id "mikado.32G1292.7"; ID "mikado.32G1292.7.CDS1";
32	Mikado_loci	CDS	31630039	31630150	.	-	0	gene_id "ENSSTUG00000037719"; transcript_id "mikado.32G1292.7"; ID "mikado.32G1292.7.CDS2";
32	Mikado_loci	CDS	31630286	31630468	.	-	0	gene_id "ENSSTUG00000037719"; transcript_id "mikado.32G1292.7"; ID "mikado.32G1292.7.CDS3";
32	Mikado_loci	CDS	31630991	31631156	.	-	1	gene_id "ENSSTUG00000037719"; transcript_id "mikado.32G1292.7"; ID "mikado.32G1292.7.CDS4";
32	Mikado_loci	CDS	31632499	31632631	.	-	2	gene_id "ENSSTUG00000037719"; transcript_id "mikado.32G1292.7"; ID "mikado.32G1292.7.CDS5";
32	Mikado_loci	CDS	31635768	31635877	.	-	1	gene_id "ENSSTUG00000037719"; transcript_id "mikado.32G1292.7"; ID "mikado.32G1292.7.CDS6";
32	Mikado_loci	CDS	31639079	31639187	.	-	2	gene_id "ENSSTUG00000037719"; transcript_id "mikado.32G1292.7"; ID "mikado.32G1292.7.CDS7";
32	Mikado_loci	CDS	31639560	31639728	.	-	0	gene_id "ENSSTUG00000037719"; transcript_id "mikado.32G1292.7"; ID "mikado.32G1292.7.CDS8";
32	Mikado_loci	CDS	31639878	31640044	.	-	2	gene_id "ENSSTUG00000037719"; transcript_id "mikado.32G1292.7"; ID "mikado.32G1292.7.CDS9";
32	Mikado_loci	CDS	31640770	31641028	.	-	0	gene_id "ENSSTUG00000037719"; transcript_id "mikado.32G1292.7"; ID "mikado.32G1292.7.CDS10";
32	Mikado_loci	CDS	31644493	31644677	.	-	2	gene_id "ENSSTUG00000037719"; transcript_id "mikado.32G1292.7"; ID "mikado.32G1292.7.CDS11";
32	Mikado_loci	CDS	31644874	31645090	.	-	0	gene_id "ENSSTUG00000037719"; transcript_id "mikado.32G1292.7"; ID "mikado.32G1292.7.CDS12";
32	Mikado_loci	CDS	31649908	31650068	.	-	2	gene_id "ENSSTUG00000037719"; transcript_id "mikado.32G1292.7"; ID "mikado.32G1292.7.CDS13";
32	Mikado_loci	CDS	31650549	31650666	.	-	0	gene_id "ENSSTUG00000037719"; transcript_id "mikado.32G1292.7"; ID "mikado.32G1292.7.CDS14";
32	Mikado_loci	CDS	31652211	31652429	.	-	0	gene_id "ENSSTUG00000037719"; transcript_id "mikado.32G1292.7"; ID "mikado.32G1292.7.CDS15";
32	Mikado_loci	CDS	31659556	31659699	.	-	0	gene_id "ENSSTUG00000037719"; transcript_id "mikado.32G1292.7"; ID "mikado.32G1292.7.CDS16";
32	Mikado_loci	CDS	31659983	31660146	.	-	2	gene_id "ENSSTUG00000037719"; transcript_id "mikado.32G1292.7"; ID "mikado.32G1292.7.CDS17";
32	Mikado_loci	CDS	31662994	31663587	.	-	2	gene_id "ENSSTUG00000037719"; transcript_id "mikado.32G1292.7"; ID "mikado.32G1292.7.CDS18";
32	Mikado_loci	CDS	31666140	31666242	.	-	0	gene_id "ENSSTUG00000037719"; transcript_id "mikado.32G1292.7"; ID "mikado.32G1292.7.CDS19";
32	Mikado_loci	five_prime_utr	31666243	31666508	.	-	.	gene_id "ENSSTUG00000037719"; transcript_id "mikado.32G1292.7"; ID "mikado.32G1292.7.five_prime_UTR1";
32	Mikado_loci	three_prime_utr	31627510	31629578	.	-	.	gene_id "ENSSTUG00000037719"; transcript_id "mikado.32G1292.7"; ID "mikado.32G1292.7.three_prime_UTR1";
32	Mikado_loci	transcript	31627510	31666508	18	-	.	gene_id "ENSSTUG00000037719"; transcript_id "mikado.32G1292.8"; ID "mikado.32G1292.8";
32	Mikado_loci	exon	31627510	31629799	.	-	.	gene_id "ENSSTUG00000037719"; transcript_id "mikado.32G1292.8"; ID "mikado.32G1292.8.exon1";
32	Mikado_loci	exon	31630039	31630150	.	-	.	gene_id "ENSSTUG00000037719"; transcript_id "mikado.32G1292.8"; ID "mikado.32G1292.8.exon2";
32	Mikado_loci	exon	31630286	31630468	.	-	.	gene_id "ENSSTUG00000037719"; transcript_id "mikado.32G1292.8"; ID "mikado.32G1292.8.exon3";
32	Mikado_loci	exon	31630991	31631156	.	-	.	gene_id "ENSSTUG00000037719"; transcript_id "mikado.32G1292.8"; ID "mikado.32G1292.8.exon4";
32	Mikado_loci	exon	31632499	31632631	.	-	.	gene_id "ENSSTUG00000037719"; transcript_id "mikado.32G1292.8"; ID "mikado.32G1292.8.exon5";
32	Mikado_loci	exon	31635768	31635877	.	-	.	gene_id "ENSSTUG00000037719"; transcript_id "mikado.32G1292.8"; ID "mikado.32G1292.8.exon6";
32	Mikado_loci	exon	31639079	31639187	.	-	.	gene_id "ENSSTUG00000037719"; transcript_id "mikado.32G1292.8"; ID "mikado.32G1292.8.exon7";
32	Mikado_loci	exon	31639560	31639728	.	-	.	gene_id "ENSSTUG00000037719"; transcript_id "mikado.32G1292.8"; ID "mikado.32G1292.8.exon8";
32	Mikado_loci	exon	31639878	31640044	.	-	.	gene_id "ENSSTUG00000037719"; transcript_id "mikado.32G1292.8"; ID "mikado.32G1292.8.exon9";
32	Mikado_loci	exon	31640770	31641028	.	-	.	gene_id "ENSSTUG00000037719"; transcript_id "mikado.32G1292.8"; ID "mikado.32G1292.8.exon10";
32	Mikado_loci	exon	31644493	31644677	.	-	.	gene_id "ENSSTUG00000037719"; transcript_id "mikado.32G1292.8"; ID "mikado.32G1292.8.exon11";
32	Mikado_loci	exon	31644844	31645090	.	-	.	gene_id "ENSSTUG00000037719"; transcript_id "mikado.32G1292.8"; ID "mikado.32G1292.8.exon12";
32	Mikado_loci	exon	31649908	31650068	.	-	.	gene_id "ENSSTUG00000037719"; transcript_id "mikado.32G1292.8"; ID "mikado.32G1292.8.exon13";
32	Mikado_loci	exon	31650549	31650663	.	-	.	gene_id "ENSSTUG00000037719"; transcript_id "mikado.32G1292.8"; ID "mikado.32G1292.8.exon14";
32	Mikado_loci	exon	31652211	31652429	.	-	.	gene_id "ENSSTUG00000037719"; transcript_id "mikado.32G1292.8"; ID "mikado.32G1292.8.exon15";
32	Mikado_loci	exon	31659556	31659699	.	-	.	gene_id "ENSSTUG00000037719"; transcript_id "mikado.32G1292.8"; ID "mikado.32G1292.8.exon16";
32	Mikado_loci	exon	31659983	31660146	.	-	.	gene_id "ENSSTUG00000037719"; transcript_id "mikado.32G1292.8"; ID "mikado.32G1292.8.exon17";
32	Mikado_loci	exon	31662994	31663587	.	-	.	gene_id "ENSSTUG00000037719"; transcript_id "mikado.32G1292.8"; ID "mikado.32G1292.8.exon18";
32	Mikado_loci	exon	31666140	31666508	.	-	.	gene_id "ENSSTUG00000037719"; transcript_id "mikado.32G1292.8"; ID "mikado.32G1292.8.exon19";
32	Mikado_loci	CDS	31629579	31629799	.	-	2	gene_id "ENSSTUG00000037719"; transcript_id "mikado.32G1292.8"; ID "mikado.32G1292.8.CDS1";
32	Mikado_loci	CDS	31630039	31630150	.	-	0	gene_id "ENSSTUG00000037719"; transcript_id "mikado.32G1292.8"; ID "mikado.32G1292.8.CDS2";
32	Mikado_loci	CDS	31630286	31630468	.	-	0	gene_id "ENSSTUG00000037719"; transcript_id "mikado.32G1292.8"; ID "mikado.32G1292.8.CDS3";
32	Mikado_loci	CDS	31630991	31631156	.	-	1	gene_id "ENSSTUG00000037719"; transcript_id "mikado.32G1292.8"; ID "mikado.32G1292.8.CDS4";
32	Mikado_loci	CDS	31632499	31632631	.	-	2	gene_id "ENSSTUG00000037719"; transcript_id "mikado.32G1292.8"; ID "mikado.32G1292.8.CDS5";
32	Mikado_loci	CDS	31635768	31635877	.	-	1	gene_id "ENSSTUG00000037719"; transcript_id "mikado.32G1292.8"; ID "mikado.32G1292.8.CDS6";
32	Mikado_loci	CDS	31639079	31639187	.	-	2	gene_id "ENSSTUG00000037719"; transcript_id "mikado.32G1292.8"; ID "mikado.32G1292.8.CDS7";
32	Mikado_loci	CDS	31639560	31639728	.	-	0	gene_id "ENSSTUG00000037719"; transcript_id "mikado.32G1292.8"; ID "mikado.32G1292.8.CDS8";
32	Mikado_loci	CDS	31639878	31640044	.	-	2	gene_id "ENSSTUG00000037719"; transcript_id "mikado.32G1292.8"; ID "mikado.32G1292.8.CDS9";
32	Mikado_loci	CDS	31640770	31641028	.	-	0	gene_id "ENSSTUG00000037719"; transcript_id "mikado.32G1292.8"; ID "mikado.32G1292.8.CDS10";
32	Mikado_loci	CDS	31644493	31644677	.	-	2	gene_id "ENSSTUG00000037719"; transcript_id "mikado.32G1292.8"; ID "mikado.32G1292.8.CDS11";
32	Mikado_loci	CDS	31644844	31645090	.	-	0	gene_id "ENSSTUG00000037719"; transcript_id "mikado.32G1292.8"; ID "mikado.32G1292.8.CDS12";
32	Mikado_loci	CDS	31649908	31650068	.	-	2	gene_id "ENSSTUG00000037719"; transcript_id "mikado.32G1292.8"; ID "mikado.32G1292.8.CDS13";
32	Mikado_loci	CDS	31650549	31650663	.	-	0	gene_id "ENSSTUG00000037719"; transcript_id "mikado.32G1292.8"; ID "mikado.32G1292.8.CDS14";
32	Mikado_loci	CDS	31652211	31652429	.	-	0	gene_id "ENSSTUG00000037719"; transcript_id "mikado.32G1292.8"; ID "mikado.32G1292.8.CDS15";
32	Mikado_loci	CDS	31659556	31659699	.	-	0	gene_id "ENSSTUG00000037719"; transcript_id "mikado.32G1292.8"; ID "mikado.32G1292.8.CDS16";
32	Mikado_loci	CDS	31659983	31660146	.	-	2	gene_id "ENSSTUG00000037719"; transcript_id "mikado.32G1292.8"; ID "mikado.32G1292.8.CDS17";
32	Mikado_loci	CDS	31662994	31663587	.	-	2	gene_id "ENSSTUG00000037719"; transcript_id "mikado.32G1292.8"; ID "mikado.32G1292.8.CDS18";
32	Mikado_loci	CDS	31666140	31666242	.	-	0	gene_id "ENSSTUG00000037719"; transcript_id "mikado.32G1292.8"; ID "mikado.32G1292.8.CDS19";
32	Mikado_loci	five_prime_utr	31666243	31666508	.	-	.	gene_id "ENSSTUG00000037719"; transcript_id "mikado.32G1292.8"; ID "mikado.32G1292.8.five_prime_UTR1";
32	Mikado_loci	three_prime_utr	31627510	31629578	.	-	.	gene_id "ENSSTUG00000037719"; transcript_id "mikado.32G1292.8"; ID "mikado.32G1292.8.three_prime_UTR1";
32	Mikado_loci	transcript	31672380	31709424	14	-	.	gene_id "ENSSTUG00000039783"; transcript_id "mikado.32G1293.2"; ID "mikado.32G1293.2";
32	Mikado_loci	exon	31672380	31673541	.	-	.	gene_id "ENSSTUG00000039783"; transcript_id "mikado.32G1293.2"; ID "mikado.32G1293.2.exon1";
32	Mikado_loci	exon	31674047	31674089	.	-	.	gene_id "ENSSTUG00000039783"; transcript_id "mikado.32G1293.2"; ID "mikado.32G1293.2.exon2";
32	Mikado_loci	exon	31682675	31682753	.	-	.	gene_id "ENSSTUG00000039783"; transcript_id "mikado.32G1293.2"; ID "mikado.32G1293.2.exon3";
32	Mikado_loci	exon	31683156	31683327	.	-	.	gene_id "ENSSTUG00000039783"; transcript_id "mikado.32G1293.2"; ID "mikado.32G1293.2.exon4";
32	Mikado_loci	exon	31684270	31684477	.	-	.	gene_id "ENSSTUG00000039783"; transcript_id "mikado.32G1293.2"; ID "mikado.32G1293.2.exon5";
32	Mikado_loci	exon	31685521	31685563	.	-	.	gene_id "ENSSTUG00000039783"; transcript_id "mikado.32G1293.2"; ID "mikado.32G1293.2.exon6";
32	Mikado_loci	exon	31685930	31686063	.	-	.	gene_id "ENSSTUG00000039783"; transcript_id "mikado.32G1293.2"; ID "mikado.32G1293.2.exon7";
32	Mikado_loci	exon	31689947	31690063	.	-	.	gene_id "ENSSTUG00000039783"; transcript_id "mikado.32G1293.2"; ID "mikado.32G1293.2.exon8";
32	Mikado_loci	exon	31690770	31690955	.	-	.	gene_id "ENSSTUG00000039783"; transcript_id "mikado.32G1293.2"; ID "mikado.32G1293.2.exon9";
32	Mikado_loci	exon	31692170	31692304	.	-	.	gene_id "ENSSTUG00000039783"; transcript_id "mikado.32G1293.2"; ID "mikado.32G1293.2.exon10";
32	Mikado_loci	exon	31693269	31693418	.	-	.	gene_id "ENSSTUG00000039783"; transcript_id "mikado.32G1293.2"; ID "mikado.32G1293.2.exon11";
32	Mikado_loci	exon	31694298	31694376	.	-	.	gene_id "ENSSTUG00000039783"; transcript_id "mikado.32G1293.2"; ID "mikado.32G1293.2.exon12";
32	Mikado_loci	exon	31698195	31698279	.	-	.	gene_id "ENSSTUG00000039783"; transcript_id "mikado.32G1293.2"; ID "mikado.32G1293.2.exon13";
32	Mikado_loci	exon	31709322	31709424	.	-	.	gene_id "ENSSTUG00000039783"; transcript_id "mikado.32G1293.2"; ID "mikado.32G1293.2.exon14";
32	Mikado_loci	CDS	31673396	31673541	.	-	2	gene_id "ENSSTUG00000039783"; transcript_id "mikado.32G1293.2"; ID "mikado.32G1293.2.CDS1";
32	Mikado_loci	CDS	31674047	31674089	.	-	0	gene_id "ENSSTUG00000039783"; transcript_id "mikado.32G1293.2"; ID "mikado.32G1293.2.CDS2";
32	Mikado_loci	CDS	31682675	31682753	.	-	1	gene_id "ENSSTUG00000039783"; transcript_id "mikado.32G1293.2"; ID "mikado.32G1293.2.CDS3";
32	Mikado_loci	CDS	31683156	31683327	.	-	2	gene_id "ENSSTUG00000039783"; transcript_id "mikado.32G1293.2"; ID "mikado.32G1293.2.CDS4";
32	Mikado_loci	CDS	31684270	31684477	.	-	0	gene_id "ENSSTUG00000039783"; transcript_id "mikado.32G1293.2"; ID "mikado.32G1293.2.CDS5";
32	Mikado_loci	CDS	31685521	31685563	.	-	1	gene_id "ENSSTUG00000039783"; transcript_id "mikado.32G1293.2"; ID "mikado.32G1293.2.CDS6";
32	Mikado_loci	CDS	31685930	31686063	.	-	0	gene_id "ENSSTUG00000039783"; transcript_id "mikado.32G1293.2"; ID "mikado.32G1293.2.CDS7";
32	Mikado_loci	CDS	31689947	31690063	.	-	0	gene_id "ENSSTUG00000039783"; transcript_id "mikado.32G1293.2"; ID "mikado.32G1293.2.CDS8";
32	Mikado_loci	CDS	31690770	31690955	.	-	0	gene_id "ENSSTUG00000039783"; transcript_id "mikado.32G1293.2"; ID "mikado.32G1293.2.CDS9";
32	Mikado_loci	CDS	31692170	31692304	.	-	0	gene_id "ENSSTUG00000039783"; transcript_id "mikado.32G1293.2"; ID "mikado.32G1293.2.CDS10";
32	Mikado_loci	CDS	31693269	31693418	.	-	0	gene_id "ENSSTUG00000039783"; transcript_id "mikado.32G1293.2"; ID "mikado.32G1293.2.CDS11";
32	Mikado_loci	CDS	31694298	31694376	.	-	1	gene_id "ENSSTUG00000039783"; transcript_id "mikado.32G1293.2"; ID "mikado.32G1293.2.CDS12";
32	Mikado_loci	CDS	31698195	31698232	.	-	0	gene_id "ENSSTUG00000039783"; transcript_id "mikado.32G1293.2"; ID "mikado.32G1293.2.CDS13";
32	Mikado_loci	five_prime_utr	31698233	31698279	.	-	.	gene_id "ENSSTUG00000039783"; transcript_id "mikado.32G1293.2"; ID "mikado.32G1293.2.five_prime_UTR1";
32	Mikado_loci	five_prime_utr	31709322	31709424	.	-	.	gene_id "ENSSTUG00000039783"; transcript_id "mikado.32G1293.2"; ID "mikado.32G1293.2.five_prime_UTR2";
32	Mikado_loci	three_prime_utr	31672380	31673395	.	-	.	gene_id "ENSSTUG00000039783"; transcript_id "mikado.32G1293.2"; ID "mikado.32G1293.2.three_prime_UTR1";
32	Mikado_loci	transcript	31906736	31909269	18	-	.	gene_id "ENSSTUG00000043850"; transcript_id "mikado.32G1310.2"; ID "mikado.32G1310.2";
32	Mikado_loci	exon	31906736	31907279	.	-	.	gene_id "ENSSTUG00000043850"; transcript_id "mikado.32G1310.2"; ID "mikado.32G1310.2.exon1";
32	Mikado_loci	exon	31907552	31907719	.	-	.	gene_id "ENSSTUG00000043850"; transcript_id "mikado.32G1310.2"; ID "mikado.32G1310.2.exon2";
32	Mikado_loci	exon	31907804	31907867	.	-	.	gene_id "ENSSTUG00000043850"; transcript_id "mikado.32G1310.2"; ID "mikado.32G1310.2.exon3";
32	Mikado_loci	exon	31908001	31908192	.	-	.	gene_id "ENSSTUG00000043850"; transcript_id "mikado.32G1310.2"; ID "mikado.32G1310.2.exon4";
32	Mikado_loci	exon	31908683	31908764	.	-	.	gene_id "ENSSTUG00000043850"; transcript_id "mikado.32G1310.2"; ID "mikado.32G1310.2.exon5";
32	Mikado_loci	exon	31909236	31909269	.	-	.	gene_id "ENSSTUG00000043850"; transcript_id "mikado.32G1310.2"; ID "mikado.32G1310.2.exon6";
32	Mikado_loci	CDS	31907058	31907279	.	-	0	gene_id "ENSSTUG00000043850"; transcript_id "mikado.32G1310.2"; ID "mikado.32G1310.2.CDS1";
32	Mikado_loci	CDS	31907552	31907719	.	-	0	gene_id "ENSSTUG00000043850"; transcript_id "mikado.32G1310.2"; ID "mikado.32G1310.2.CDS2";
32	Mikado_loci	CDS	31907804	31907867	.	-	1	gene_id "ENSSTUG00000043850"; transcript_id "mikado.32G1310.2"; ID "mikado.32G1310.2.CDS3";
32	Mikado_loci	CDS	31908001	31908192	.	-	1	gene_id "ENSSTUG00000043850"; transcript_id "mikado.32G1310.2"; ID "mikado.32G1310.2.CDS4";
32	Mikado_loci	CDS	31908683	31908726	.	-	0	gene_id "ENSSTUG00000043850"; transcript_id "mikado.32G1310.2"; ID "mikado.32G1310.2.CDS5";
32	Mikado_loci	five_prime_utr	31908727	31908764	.	-	.	gene_id "ENSSTUG00000043850"; transcript_id "mikado.32G1310.2"; ID "mikado.32G1310.2.five_prime_UTR1";
32	Mikado_loci	five_prime_utr	31909236	31909269	.	-	.	gene_id "ENSSTUG00000043850"; transcript_id "mikado.32G1310.2"; ID "mikado.32G1310.2.five_prime_UTR2";
32	Mikado_loci	three_prime_utr	31906736	31907057	.	-	.	gene_id "ENSSTUG00000043850"; transcript_id "mikado.32G1310.2"; ID "mikado.32G1310.2.three_prime_UTR1";
32	Mikado_loci	transcript	32327124	32334649	21	+	.	gene_id "ENSSTUG00000046545"; transcript_id "mikado.32G1316.2"; ID "mikado.32G1316.2";
32	Mikado_loci	exon	32327124	32327248	.	+	.	gene_id "ENSSTUG00000046545"; transcript_id "mikado.32G1316.2"; ID "mikado.32G1316.2.exon1";
32	Mikado_loci	exon	32327388	32327448	.	+	.	gene_id "ENSSTUG00000046545"; transcript_id "mikado.32G1316.2"; ID "mikado.32G1316.2.exon2";
32	Mikado_loci	exon	32327815	32327934	.	+	.	gene_id "ENSSTUG00000046545"; transcript_id "mikado.32G1316.2"; ID "mikado.32G1316.2.exon3";
32	Mikado_loci	exon	32328767	32328831	.	+	.	gene_id "ENSSTUG00000046545"; transcript_id "mikado.32G1316.2"; ID "mikado.32G1316.2.exon4";
32	Mikado_loci	exon	32329007	32329140	.	+	.	gene_id "ENSSTUG00000046545"; transcript_id "mikado.32G1316.2"; ID "mikado.32G1316.2.exon5";
32	Mikado_loci	exon	32332550	32332653	.	+	.	gene_id "ENSSTUG00000046545"; transcript_id "mikado.32G1316.2"; ID "mikado.32G1316.2.exon6";
32	Mikado_loci	exon	32332806	32333006	.	+	.	gene_id "ENSSTUG00000046545"; transcript_id "mikado.32G1316.2"; ID "mikado.32G1316.2.exon7";
32	Mikado_loci	exon	32333965	32334649	.	+	.	gene_id "ENSSTUG00000046545"; transcript_id "mikado.32G1316.2"; ID "mikado.32G1316.2.exon8";
32	Mikado_loci	CDS	32327220	32327248	.	+	0	gene_id "ENSSTUG00000046545"; transcript_id "mikado.32G1316.2"; ID "mikado.32G1316.2.CDS1";
32	Mikado_loci	CDS	32327388	32327448	.	+	1	gene_id "ENSSTUG00000046545"; transcript_id "mikado.32G1316.2"; ID "mikado.32G1316.2.CDS2";
32	Mikado_loci	CDS	32327815	32327934	.	+	0	gene_id "ENSSTUG00000046545"; transcript_id "mikado.32G1316.2"; ID "mikado.32G1316.2.CDS3";
32	Mikado_loci	CDS	32328767	32328831	.	+	0	gene_id "ENSSTUG00000046545"; transcript_id "mikado.32G1316.2"; ID "mikado.32G1316.2.CDS4";
32	Mikado_loci	CDS	32329007	32329140	.	+	1	gene_id "ENSSTUG00000046545"; transcript_id "mikado.32G1316.2"; ID "mikado.32G1316.2.CDS5";
32	Mikado_loci	CDS	32332550	32332653	.	+	2	gene_id "ENSSTUG00000046545"; transcript_id "mikado.32G1316.2"; ID "mikado.32G1316.2.CDS6";
32	Mikado_loci	CDS	32332806	32333006	.	+	0	gene_id "ENSSTUG00000046545"; transcript_id "mikado.32G1316.2"; ID "mikado.32G1316.2.CDS7";
32	Mikado_loci	CDS	32333965	32333976	.	+	0	gene_id "ENSSTUG00000046545"; transcript_id "mikado.32G1316.2"; ID "mikado.32G1316.2.CDS8";
32	Mikado_loci	five_prime_utr	32327124	32327219	.	+	.	gene_id "ENSSTUG00000046545"; transcript_id "mikado.32G1316.2"; ID "mikado.32G1316.2.five_prime_UTR1";
32	Mikado_loci	three_prime_utr	32333977	32334649	.	+	.	gene_id "ENSSTUG00000046545"; transcript_id "mikado.32G1316.2"; ID "mikado.32G1316.2.three_prime_UTR1";
32	Mikado_loci	transcript	32359134	32396733	15	-	.	gene_id "ENSSTUG00000046644"; transcript_id "mikado.32G1319.7"; ID "mikado.32G1319.7";
32	Mikado_loci	exon	32359134	32360470	.	-	.	gene_id "ENSSTUG00000046644"; transcript_id "mikado.32G1319.7"; ID "mikado.32G1319.7.exon1";
32	Mikado_loci	exon	32379328	32379530	.	-	.	gene_id "ENSSTUG00000046644"; transcript_id "mikado.32G1319.7"; ID "mikado.32G1319.7.exon2";
32	Mikado_loci	exon	32379892	32380014	.	-	.	gene_id "ENSSTUG00000046644"; transcript_id "mikado.32G1319.7"; ID "mikado.32G1319.7.exon3";
32	Mikado_loci	exon	32382538	32382621	.	-	.	gene_id "ENSSTUG00000046644"; transcript_id "mikado.32G1319.7"; ID "mikado.32G1319.7.exon4";
32	Mikado_loci	exon	32383038	32383168	.	-	.	gene_id "ENSSTUG00000046644"; transcript_id "mikado.32G1319.7"; ID "mikado.32G1319.7.exon5";
32	Mikado_loci	exon	32383323	32383423	.	-	.	gene_id "ENSSTUG00000046644"; transcript_id "mikado.32G1319.7"; ID "mikado.32G1319.7.exon6";
32	Mikado_loci	exon	32383615	32383760	.	-	.	gene_id "ENSSTUG00000046644"; transcript_id "mikado.32G1319.7"; ID "mikado.32G1319.7.exon7";
32	Mikado_loci	exon	32383981	32384065	.	-	.	gene_id "ENSSTUG00000046644"; transcript_id "mikado.32G1319.7"; ID "mikado.32G1319.7.exon8";
32	Mikado_loci	exon	32384590	32384710	.	-	.	gene_id "ENSSTUG00000046644"; transcript_id "mikado.32G1319.7"; ID "mikado.32G1319.7.exon9";
32	Mikado_loci	exon	32384982	32385090	.	-	.	gene_id "ENSSTUG00000046644"; transcript_id "mikado.32G1319.7"; ID "mikado.32G1319.7.exon10";
32	Mikado_loci	exon	32387079	32387177	.	-	.	gene_id "ENSSTUG00000046644"; transcript_id "mikado.32G1319.7"; ID "mikado.32G1319.7.exon11";
32	Mikado_loci	exon	32387377	32387478	.	-	.	gene_id "ENSSTUG00000046644"; transcript_id "mikado.32G1319.7"; ID "mikado.32G1319.7.exon12";
32	Mikado_loci	exon	32388826	32388934	.	-	.	gene_id "ENSSTUG00000046644"; transcript_id "mikado.32G1319.7"; ID "mikado.32G1319.7.exon13";
32	Mikado_loci	exon	32391289	32391341	.	-	.	gene_id "ENSSTUG00000046644"; transcript_id "mikado.32G1319.7"; ID "mikado.32G1319.7.exon14";
32	Mikado_loci	exon	32391546	32391599	.	-	.	gene_id "ENSSTUG00000046644"; transcript_id "mikado.32G1319.7"; ID "mikado.32G1319.7.exon15";
32	Mikado_loci	exon	32391691	32391734	.	-	.	gene_id "ENSSTUG00000046644"; transcript_id "mikado.32G1319.7"; ID "mikado.32G1319.7.exon16";
32	Mikado_loci	exon	32392105	32392245	.	-	.	gene_id "ENSSTUG00000046644"; transcript_id "mikado.32G1319.7"; ID "mikado.32G1319.7.exon17";
32	Mikado_loci	exon	32395963	32396733	.	-	.	gene_id "ENSSTUG00000046644"; transcript_id "mikado.32G1319.7"; ID "mikado.32G1319.7.exon18";
32	Mikado_loci	CDS	32360353	32360470	.	-	1	gene_id "ENSSTUG00000046644"; transcript_id "mikado.32G1319.7"; ID "mikado.32G1319.7.CDS1";
32	Mikado_loci	CDS	32379328	32379530	.	-	0	gene_id "ENSSTUG00000046644"; transcript_id "mikado.32G1319.7"; ID "mikado.32G1319.7.CDS2";
32	Mikado_loci	CDS	32379892	32380014	.	-	0	gene_id "ENSSTUG00000046644"; transcript_id "mikado.32G1319.7"; ID "mikado.32G1319.7.CDS3";
32	Mikado_loci	CDS	32382538	32382621	.	-	0	gene_id "ENSSTUG00000046644"; transcript_id "mikado.32G1319.7"; ID "mikado.32G1319.7.CDS4";
32	Mikado_loci	CDS	32383038	32383168	.	-	2	gene_id "ENSSTUG00000046644"; transcript_id "mikado.32G1319.7"; ID "mikado.32G1319.7.CDS5";
32	Mikado_loci	CDS	32383323	32383423	.	-	1	gene_id "ENSSTUG00000046644"; transcript_id "mikado.32G1319.7"; ID "mikado.32G1319.7.CDS6";
32	Mikado_loci	CDS	32383615	32383760	.	-	0	gene_id "ENSSTUG00000046644"; transcript_id "mikado.32G1319.7"; ID "mikado.32G1319.7.CDS7";
32	Mikado_loci	CDS	32383981	32384065	.	-	1	gene_id "ENSSTUG00000046644"; transcript_id "mikado.32G1319.7"; ID "mikado.32G1319.7.CDS8";
32	Mikado_loci	CDS	32384590	32384710	.	-	2	gene_id "ENSSTUG00000046644"; transcript_id "mikado.32G1319.7"; ID "mikado.32G1319.7.CDS9";
32	Mikado_loci	CDS	32384982	32385090	.	-	0	gene_id "ENSSTUG00000046644"; transcript_id "mikado.32G1319.7"; ID "mikado.32G1319.7.CDS10";
32	Mikado_loci	CDS	32387079	32387177	.	-	0	gene_id "ENSSTUG00000046644"; transcript_id "mikado.32G1319.7"; ID "mikado.32G1319.7.CDS11";
32	Mikado_loci	CDS	32387377	32387478	.	-	0	gene_id "ENSSTUG00000046644"; transcript_id "mikado.32G1319.7"; ID "mikado.32G1319.7.CDS12";
32	Mikado_loci	CDS	32388826	32388934	.	-	1	gene_id "ENSSTUG00000046644"; transcript_id "mikado.32G1319.7"; ID "mikado.32G1319.7.CDS13";
32	Mikado_loci	CDS	32391289	32391341	.	-	0	gene_id "ENSSTUG00000046644"; transcript_id "mikado.32G1319.7"; ID "mikado.32G1319.7.CDS14";
32	Mikado_loci	CDS	32391546	32391599	.	-	0	gene_id "ENSSTUG00000046644"; transcript_id "mikado.32G1319.7"; ID "mikado.32G1319.7.CDS15";
32	Mikado_loci	CDS	32391691	32391734	.	-	2	gene_id "ENSSTUG00000046644"; transcript_id "mikado.32G1319.7"; ID "mikado.32G1319.7.CDS16";
32	Mikado_loci	CDS	32392105	32392219	.	-	0	gene_id "ENSSTUG00000046644"; transcript_id "mikado.32G1319.7"; ID "mikado.32G1319.7.CDS17";
32	Mikado_loci	five_prime_utr	32392220	32392245	.	-	.	gene_id "ENSSTUG00000046644"; transcript_id "mikado.32G1319.7"; ID "mikado.32G1319.7.five_prime_UTR1";
32	Mikado_loci	five_prime_utr	32395963	32396733	.	-	.	gene_id "ENSSTUG00000046644"; transcript_id "mikado.32G1319.7"; ID "mikado.32G1319.7.five_prime_UTR2";
32	Mikado_loci	three_prime_utr	32359134	32360352	.	-	.	gene_id "ENSSTUG00000046644"; transcript_id "mikado.32G1319.7"; ID "mikado.32G1319.7.three_prime_UTR1";
32	Mikado_loci	transcript	32428503	32436032	19	+	.	gene_id "ENSSTUG00000047614"; transcript_id "mikado.32G1322.2"; ID "mikado.32G1322.2";
32	Mikado_loci	exon	32428503	32428726	.	+	.	gene_id "ENSSTUG00000047614"; transcript_id "mikado.32G1322.2"; ID "mikado.32G1322.2.exon1";
32	Mikado_loci	exon	32429349	32429454	.	+	.	gene_id "ENSSTUG00000047614"; transcript_id "mikado.32G1322.2"; ID "mikado.32G1322.2.exon2";
32	Mikado_loci	exon	32429622	32429681	.	+	.	gene_id "ENSSTUG00000047614"; transcript_id "mikado.32G1322.2"; ID "mikado.32G1322.2.exon3";
32	Mikado_loci	exon	32430099	32430135	.	+	.	gene_id "ENSSTUG00000047614"; transcript_id "mikado.32G1322.2"; ID "mikado.32G1322.2.exon4";
32	Mikado_loci	exon	32430299	32430357	.	+	.	gene_id "ENSSTUG00000047614"; transcript_id "mikado.32G1322.2"; ID "mikado.32G1322.2.exon5";
32	Mikado_loci	exon	32430490	32430561	.	+	.	gene_id "ENSSTUG00000047614"; transcript_id "mikado.32G1322.2"; ID "mikado.32G1322.2.exon6";
32	Mikado_loci	exon	32430675	32430732	.	+	.	gene_id "ENSSTUG00000047614"; transcript_id "mikado.32G1322.2"; ID "mikado.32G1322.2.exon7";
32	Mikado_loci	exon	32430923	32431094	.	+	.	gene_id "ENSSTUG00000047614"; transcript_id "mikado.32G1322.2"; ID "mikado.32G1322.2.exon8";
32	Mikado_loci	exon	32431391	32431489	.	+	.	gene_id "ENSSTUG00000047614"; transcript_id "mikado.32G1322.2"; ID "mikado.32G1322.2.exon9";
32	Mikado_loci	exon	32431661	32431768	.	+	.	gene_id "ENSSTUG00000047614"; transcript_id "mikado.32G1322.2"; ID "mikado.32G1322.2.exon10";
32	Mikado_loci	exon	32431911	32432013	.	+	.	gene_id "ENSSTUG00000047614"; transcript_id "mikado.32G1322.2"; ID "mikado.32G1322.2.exon11";
32	Mikado_loci	exon	32432165	32432289	.	+	.	gene_id "ENSSTUG00000047614"; transcript_id "mikado.32G1322.2"; ID "mikado.32G1322.2.exon12";
32	Mikado_loci	exon	32432671	32432982	.	+	.	gene_id "ENSSTUG00000047614"; transcript_id "mikado.32G1322.2"; ID "mikado.32G1322.2.exon13";
32	Mikado_loci	exon	32433190	32433293	.	+	.	gene_id "ENSSTUG00000047614"; transcript_id "mikado.32G1322.2"; ID "mikado.32G1322.2.exon14";
32	Mikado_loci	exon	32433440	32433519	.	+	.	gene_id "ENSSTUG00000047614"; transcript_id "mikado.32G1322.2"; ID "mikado.32G1322.2.exon15";
32	Mikado_loci	exon	32434055	32434276	.	+	.	gene_id "ENSSTUG00000047614"; transcript_id "mikado.32G1322.2"; ID "mikado.32G1322.2.exon16";
32	Mikado_loci	exon	32434582	32434757	.	+	.	gene_id "ENSSTUG00000047614"; transcript_id "mikado.32G1322.2"; ID "mikado.32G1322.2.exon17";
32	Mikado_loci	exon	32434959	32436032	.	+	.	gene_id "ENSSTUG00000047614"; transcript_id "mikado.32G1322.2"; ID "mikado.32G1322.2.exon18";
32	Mikado_loci	CDS	32428601	32428726	.	+	0	gene_id "ENSSTUG00000047614"; transcript_id "mikado.32G1322.2"; ID "mikado.32G1322.2.CDS1";
32	Mikado_loci	CDS	32429349	32429454	.	+	0	gene_id "ENSSTUG00000047614"; transcript_id "mikado.32G1322.2"; ID "mikado.32G1322.2.CDS2";
32	Mikado_loci	CDS	32429622	32429681	.	+	2	gene_id "ENSSTUG00000047614"; transcript_id "mikado.32G1322.2"; ID "mikado.32G1322.2.CDS3";
32	Mikado_loci	CDS	32430099	32430135	.	+	2	gene_id "ENSSTUG00000047614"; transcript_id "mikado.32G1322.2"; ID "mikado.32G1322.2.CDS4";
32	Mikado_loci	CDS	32430299	32430357	.	+	1	gene_id "ENSSTUG00000047614"; transcript_id "mikado.32G1322.2"; ID "mikado.32G1322.2.CDS5";
32	Mikado_loci	CDS	32430490	32430561	.	+	2	gene_id "ENSSTUG00000047614"; transcript_id "mikado.32G1322.2"; ID "mikado.32G1322.2.CDS6";
32	Mikado_loci	CDS	32430675	32430732	.	+	2	gene_id "ENSSTUG00000047614"; transcript_id "mikado.32G1322.2"; ID "mikado.32G1322.2.CDS7";
32	Mikado_loci	CDS	32430923	32431094	.	+	1	gene_id "ENSSTUG00000047614"; transcript_id "mikado.32G1322.2"; ID "mikado.32G1322.2.CDS8";
32	Mikado_loci	CDS	32431391	32431489	.	+	0	gene_id "ENSSTUG00000047614"; transcript_id "mikado.32G1322.2"; ID "mikado.32G1322.2.CDS9";
32	Mikado_loci	CDS	32431661	32431768	.	+	0	gene_id "ENSSTUG00000047614"; transcript_id "mikado.32G1322.2"; ID "mikado.32G1322.2.CDS10";
32	Mikado_loci	CDS	32431911	32432013	.	+	0	gene_id "ENSSTUG00000047614"; transcript_id "mikado.32G1322.2"; ID "mikado.32G1322.2.CDS11";
32	Mikado_loci	CDS	32432165	32432289	.	+	2	gene_id "ENSSTUG00000047614"; transcript_id "mikado.32G1322.2"; ID "mikado.32G1322.2.CDS12";
32	Mikado_loci	CDS	32432671	32432982	.	+	0	gene_id "ENSSTUG00000047614"; transcript_id "mikado.32G1322.2"; ID "mikado.32G1322.2.CDS13";
32	Mikado_loci	CDS	32433190	32433293	.	+	0	gene_id "ENSSTUG00000047614"; transcript_id "mikado.32G1322.2"; ID "mikado.32G1322.2.CDS14";
32	Mikado_loci	CDS	32433440	32433519	.	+	1	gene_id "ENSSTUG00000047614"; transcript_id "mikado.32G1322.2"; ID "mikado.32G1322.2.CDS15";
32	Mikado_loci	CDS	32434055	32434276	.	+	2	gene_id "ENSSTUG00000047614"; transcript_id "mikado.32G1322.2"; ID "mikado.32G1322.2.CDS16";
32	Mikado_loci	CDS	32434582	32434757	.	+	2	gene_id "ENSSTUG00000047614"; transcript_id "mikado.32G1322.2"; ID "mikado.32G1322.2.CDS17";
32	Mikado_loci	CDS	32434959	32434967	.	+	0	gene_id "ENSSTUG00000047614"; transcript_id "mikado.32G1322.2"; ID "mikado.32G1322.2.CDS18";
32	Mikado_loci	five_prime_utr	32428503	32428600	.	+	.	gene_id "ENSSTUG00000047614"; transcript_id "mikado.32G1322.2"; ID "mikado.32G1322.2.five_prime_UTR1";
32	Mikado_loci	three_prime_utr	32434968	32436032	.	+	.	gene_id "ENSSTUG00000047614"; transcript_id "mikado.32G1322.2"; ID "mikado.32G1322.2.three_prime_UTR1";
32	Mikado_loci	transcript	32510563	32533100	18	+	.	gene_id "ENSSTUG00000047807"; transcript_id "mikado.32G1327.3"; ID "mikado.32G1327.3";
32	Mikado_loci	exon	32510563	32511006	.	+	.	gene_id "ENSSTUG00000047807"; transcript_id "mikado.32G1327.3"; ID "mikado.32G1327.3.exon1";
32	Mikado_loci	exon	32512780	32512879	.	+	.	gene_id "ENSSTUG00000047807"; transcript_id "mikado.32G1327.3"; ID "mikado.32G1327.3.exon2";
32	Mikado_loci	exon	32513877	32513952	.	+	.	gene_id "ENSSTUG00000047807"; transcript_id "mikado.32G1327.3"; ID "mikado.32G1327.3.exon3";
32	Mikado_loci	exon	32514279	32514428	.	+	.	gene_id "ENSSTUG00000047807"; transcript_id "mikado.32G1327.3"; ID "mikado.32G1327.3.exon4";
32	Mikado_loci	exon	32516664	32516770	.	+	.	gene_id "ENSSTUG00000047807"; transcript_id "mikado.32G1327.3"; ID "mikado.32G1327.3.exon5";
32	Mikado_loci	exon	32517273	32517406	.	+	.	gene_id "ENSSTUG00000047807"; transcript_id "mikado.32G1327.3"; ID "mikado.32G1327.3.exon6";
32	Mikado_loci	exon	32517791	32517872	.	+	.	gene_id "ENSSTUG00000047807"; transcript_id "mikado.32G1327.3"; ID "mikado.32G1327.3.exon7";
32	Mikado_loci	exon	32518218	32518340	.	+	.	gene_id "ENSSTUG00000047807"; transcript_id "mikado.32G1327.3"; ID "mikado.32G1327.3.exon8";
32	Mikado_loci	exon	32518457	32518575	.	+	.	gene_id "ENSSTUG00000047807"; transcript_id "mikado.32G1327.3"; ID "mikado.32G1327.3.exon9";
32	Mikado_loci	exon	32519116	32519176	.	+	.	gene_id "ENSSTUG00000047807"; transcript_id "mikado.32G1327.3"; ID "mikado.32G1327.3.exon10";
32	Mikado_loci	exon	32519914	32520085	.	+	.	gene_id "ENSSTUG00000047807"; transcript_id "mikado.32G1327.3"; ID "mikado.32G1327.3.exon11";
32	Mikado_loci	exon	32521421	32521573	.	+	.	gene_id "ENSSTUG00000047807"; transcript_id "mikado.32G1327.3"; ID "mikado.32G1327.3.exon12";
32	Mikado_loci	exon	32523549	32523774	.	+	.	gene_id "ENSSTUG00000047807"; transcript_id "mikado.32G1327.3"; ID "mikado.32G1327.3.exon13";
32	Mikado_loci	exon	32524231	32524402	.	+	.	gene_id "ENSSTUG00000047807"; transcript_id "mikado.32G1327.3"; ID "mikado.32G1327.3.exon14";
32	Mikado_loci	exon	32524908	32524994	.	+	.	gene_id "ENSSTUG00000047807"; transcript_id "mikado.32G1327.3"; ID "mikado.32G1327.3.exon15";
32	Mikado_loci	exon	32526854	32526961	.	+	.	gene_id "ENSSTUG00000047807"; transcript_id "mikado.32G1327.3"; ID "mikado.32G1327.3.exon16";
32	Mikado_loci	exon	32529498	32529656	.	+	.	gene_id "ENSSTUG00000047807"; transcript_id "mikado.32G1327.3"; ID "mikado.32G1327.3.exon17";
32	Mikado_loci	exon	32529887	32529974	.	+	.	gene_id "ENSSTUG00000047807"; transcript_id "mikado.32G1327.3"; ID "mikado.32G1327.3.exon18";
32	Mikado_loci	exon	32530240	32530338	.	+	.	gene_id "ENSSTUG00000047807"; transcript_id "mikado.32G1327.3"; ID "mikado.32G1327.3.exon19";
32	Mikado_loci	exon	32530914	32530949	.	+	.	gene_id "ENSSTUG00000047807"; transcript_id "mikado.32G1327.3"; ID "mikado.32G1327.3.exon20";
32	Mikado_loci	exon	32531414	32531509	.	+	.	gene_id "ENSSTUG00000047807"; transcript_id "mikado.32G1327.3"; ID "mikado.32G1327.3.exon21";
32	Mikado_loci	exon	32531749	32531924	.	+	.	gene_id "ENSSTUG00000047807"; transcript_id "mikado.32G1327.3"; ID "mikado.32G1327.3.exon22";
32	Mikado_loci	exon	32532243	32532317	.	+	.	gene_id "ENSSTUG00000047807"; transcript_id "mikado.32G1327.3"; ID "mikado.32G1327.3.exon23";
32	Mikado_loci	exon	32532605	32532744	.	+	.	gene_id "ENSSTUG00000047807"; transcript_id "mikado.32G1327.3"; ID "mikado.32G1327.3.exon24";
32	Mikado_loci	exon	32532949	32533100	.	+	.	gene_id "ENSSTUG00000047807"; transcript_id "mikado.32G1327.3"; ID "mikado.32G1327.3.exon25";
32	Mikado_loci	CDS	32512781	32512879	.	+	0	gene_id "ENSSTUG00000047807"; transcript_id "mikado.32G1327.3"; ID "mikado.32G1327.3.CDS1";
32	Mikado_loci	CDS	32513877	32513952	.	+	0	gene_id "ENSSTUG00000047807"; transcript_id "mikado.32G1327.3"; ID "mikado.32G1327.3.CDS2";
32	Mikado_loci	CDS	32514279	32514428	.	+	2	gene_id "ENSSTUG00000047807"; transcript_id "mikado.32G1327.3"; ID "mikado.32G1327.3.CDS3";
32	Mikado_loci	CDS	32516664	32516770	.	+	2	gene_id "ENSSTUG00000047807"; transcript_id "mikado.32G1327.3"; ID "mikado.32G1327.3.CDS4";
32	Mikado_loci	CDS	32517273	32517406	.	+	0	gene_id "ENSSTUG00000047807"; transcript_id "mikado.32G1327.3"; ID "mikado.32G1327.3.CDS5";
32	Mikado_loci	CDS	32517791	32517872	.	+	1	gene_id "ENSSTUG00000047807"; transcript_id "mikado.32G1327.3"; ID "mikado.32G1327.3.CDS6";
32	Mikado_loci	CDS	32518218	32518340	.	+	0	gene_id "ENSSTUG00000047807"; transcript_id "mikado.32G1327.3"; ID "mikado.32G1327.3.CDS7";
32	Mikado_loci	CDS	32518457	32518575	.	+	0	gene_id "ENSSTUG00000047807"; transcript_id "mikado.32G1327.3"; ID "mikado.32G1327.3.CDS8";
32	Mikado_loci	CDS	32519116	32519176	.	+	1	gene_id "ENSSTUG00000047807"; transcript_id "mikado.32G1327.3"; ID "mikado.32G1327.3.CDS9";
32	Mikado_loci	CDS	32519914	32520085	.	+	0	gene_id "ENSSTUG00000047807"; transcript_id "mikado.32G1327.3"; ID "mikado.32G1327.3.CDS10";
32	Mikado_loci	CDS	32521421	32521573	.	+	2	gene_id "ENSSTUG00000047807"; transcript_id "mikado.32G1327.3"; ID "mikado.32G1327.3.CDS11";
32	Mikado_loci	CDS	32523549	32523774	.	+	2	gene_id "ENSSTUG00000047807"; transcript_id "mikado.32G1327.3"; ID "mikado.32G1327.3.CDS12";
32	Mikado_loci	CDS	32524231	32524402	.	+	1	gene_id "ENSSTUG00000047807"; transcript_id "mikado.32G1327.3"; ID "mikado.32G1327.3.CDS13";
32	Mikado_loci	CDS	32524908	32524994	.	+	0	gene_id "ENSSTUG00000047807"; transcript_id "mikado.32G1327.3"; ID "mikado.32G1327.3.CDS14";
32	Mikado_loci	CDS	32526854	32526961	.	+	0	gene_id "ENSSTUG00000047807"; transcript_id "mikado.32G1327.3"; ID "mikado.32G1327.3.CDS15";
32	Mikado_loci	CDS	32529498	32529656	.	+	0	gene_id "ENSSTUG00000047807"; transcript_id "mikado.32G1327.3"; ID "mikado.32G1327.3.CDS16";
32	Mikado_loci	CDS	32529887	32529974	.	+	0	gene_id "ENSSTUG00000047807"; transcript_id "mikado.32G1327.3"; ID "mikado.32G1327.3.CDS17";
32	Mikado_loci	CDS	32530240	32530338	.	+	2	gene_id "ENSSTUG00000047807"; transcript_id "mikado.32G1327.3"; ID "mikado.32G1327.3.CDS18";
32	Mikado_loci	CDS	32530914	32530949	.	+	2	gene_id "ENSSTUG00000047807"; transcript_id "mikado.32G1327.3"; ID "mikado.32G1327.3.CDS19";
32	Mikado_loci	CDS	32531414	32531509	.	+	2	gene_id "ENSSTUG00000047807"; transcript_id "mikado.32G1327.3"; ID "mikado.32G1327.3.CDS20";
32	Mikado_loci	CDS	32531749	32531924	.	+	2	gene_id "ENSSTUG00000047807"; transcript_id "mikado.32G1327.3"; ID "mikado.32G1327.3.CDS21";
32	Mikado_loci	CDS	32532243	32532317	.	+	0	gene_id "ENSSTUG00000047807"; transcript_id "mikado.32G1327.3"; ID "mikado.32G1327.3.CDS22";
32	Mikado_loci	CDS	32532605	32532712	.	+	0	gene_id "ENSSTUG00000047807"; transcript_id "mikado.32G1327.3"; ID "mikado.32G1327.3.CDS23";
32	Mikado_loci	five_prime_utr	32510563	32511006	.	+	.	gene_id "ENSSTUG00000047807"; transcript_id "mikado.32G1327.3"; ID "mikado.32G1327.3.five_prime_UTR1";
32	Mikado_loci	five_prime_utr	32512780	32512780	.	+	.	gene_id "ENSSTUG00000047807"; transcript_id "mikado.32G1327.3"; ID "mikado.32G1327.3.five_prime_UTR2";
32	Mikado_loci	three_prime_utr	32532713	32532744	.	+	.	gene_id "ENSSTUG00000047807"; transcript_id "mikado.32G1327.3"; ID "mikado.32G1327.3.three_prime_UTR1";
32	Mikado_loci	three_prime_utr	32532949	32533100	.	+	.	gene_id "ENSSTUG00000047807"; transcript_id "mikado.32G1327.3"; ID "mikado.32G1327.3.three_prime_UTR2";
32	Mikado_loci	transcript	32810366	32830738	0	+	.	gene_id "ENSSTUG00000047953"; transcript_id "mikado.32G1343.2"; ID "mikado.32G1343.2";
32	Mikado_loci	exon	32810366	32810750	.	+	.	gene_id "ENSSTUG00000047953"; transcript_id "mikado.32G1343.2"; ID "mikado.32G1343.2.exon1";
32	Mikado_loci	exon	32820321	32820517	.	+	.	gene_id "ENSSTUG00000047953"; transcript_id "mikado.32G1343.2"; ID "mikado.32G1343.2.exon2";
32	Mikado_loci	exon	32822566	32822634	.	+	.	gene_id "ENSSTUG00000047953"; transcript_id "mikado.32G1343.2"; ID "mikado.32G1343.2.exon3";
32	Mikado_loci	exon	32828686	32828830	.	+	.	gene_id "ENSSTUG00000047953"; transcript_id "mikado.32G1343.2"; ID "mikado.32G1343.2.exon4";
32	Mikado_loci	exon	32828998	32830738	.	+	.	gene_id "ENSSTUG00000047953"; transcript_id "mikado.32G1343.2"; ID "mikado.32G1343.2.exon5";
32	Mikado_loci	CDS	32820337	32820517	.	+	0	gene_id "ENSSTUG00000047953"; transcript_id "mikado.32G1343.2"; ID "mikado.32G1343.2.CDS1";
32	Mikado_loci	CDS	32822566	32822634	.	+	2	gene_id "ENSSTUG00000047953"; transcript_id "mikado.32G1343.2"; ID "mikado.32G1343.2.CDS2";
32	Mikado_loci	CDS	32828686	32828830	.	+	2	gene_id "ENSSTUG00000047953"; transcript_id "mikado.32G1343.2"; ID "mikado.32G1343.2.CDS3";
32	Mikado_loci	CDS	32828998	32829103	.	+	1	gene_id "ENSSTUG00000047953"; transcript_id "mikado.32G1343.2"; ID "mikado.32G1343.2.CDS4";
32	Mikado_loci	five_prime_utr	32810366	32810750	.	+	.	gene_id "ENSSTUG00000047953"; transcript_id "mikado.32G1343.2"; ID "mikado.32G1343.2.five_prime_UTR1";
32	Mikado_loci	five_prime_utr	32820321	32820336	.	+	.	gene_id "ENSSTUG00000047953"; transcript_id "mikado.32G1343.2"; ID "mikado.32G1343.2.five_prime_UTR2";
32	Mikado_loci	three_prime_utr	32829104	32830738	.	+	.	gene_id "ENSSTUG00000047953"; transcript_id "mikado.32G1343.2"; ID "mikado.32G1343.2.three_prime_UTR1";
32	Mikado_loci	transcript	32810366	32830738	0	+	.	gene_id "ENSSTUG00000047953"; transcript_id "mikado.32G1343.3"; ID "mikado.32G1343.3";
32	Mikado_loci	exon	32810366	32810750	.	+	.	gene_id "ENSSTUG00000047953"; transcript_id "mikado.32G1343.3"; ID "mikado.32G1343.3.exon1";
32	Mikado_loci	exon	32820306	32820517	.	+	.	gene_id "ENSSTUG00000047953"; transcript_id "mikado.32G1343.3"; ID "mikado.32G1343.3.exon2";
32	Mikado_loci	exon	32822566	32822634	.	+	.	gene_id "ENSSTUG00000047953"; transcript_id "mikado.32G1343.3"; ID "mikado.32G1343.3.exon3";
32	Mikado_loci	exon	32828686	32828830	.	+	.	gene_id "ENSSTUG00000047953"; transcript_id "mikado.32G1343.3"; ID "mikado.32G1343.3.exon4";
32	Mikado_loci	exon	32828998	32830738	.	+	.	gene_id "ENSSTUG00000047953"; transcript_id "mikado.32G1343.3"; ID "mikado.32G1343.3.exon5";
32	Mikado_loci	CDS	32820337	32820517	.	+	0	gene_id "ENSSTUG00000047953"; transcript_id "mikado.32G1343.3"; ID "mikado.32G1343.3.CDS1";
32	Mikado_loci	CDS	32822566	32822634	.	+	2	gene_id "ENSSTUG00000047953"; transcript_id "mikado.32G1343.3"; ID "mikado.32G1343.3.CDS2";
32	Mikado_loci	CDS	32828686	32828830	.	+	2	gene_id "ENSSTUG00000047953"; transcript_id "mikado.32G1343.3"; ID "mikado.32G1343.3.CDS3";
32	Mikado_loci	CDS	32828998	32829103	.	+	1	gene_id "ENSSTUG00000047953"; transcript_id "mikado.32G1343.3"; ID "mikado.32G1343.3.CDS4";
32	Mikado_loci	five_prime_utr	32810366	32810750	.	+	.	gene_id "ENSSTUG00000047953"; transcript_id "mikado.32G1343.3"; ID "mikado.32G1343.3.five_prime_UTR1";
32	Mikado_loci	five_prime_utr	32820306	32820336	.	+	.	gene_id "ENSSTUG00000047953"; transcript_id "mikado.32G1343.3"; ID "mikado.32G1343.3.five_prime_UTR2";
32	Mikado_loci	three_prime_utr	32829104	32830738	.	+	.	gene_id "ENSSTUG00000047953"; transcript_id "mikado.32G1343.3"; ID "mikado.32G1343.3.three_prime_UTR1";
32	Mikado_loci	transcript	32810842	32830738	15	+	.	gene_id "ENSSTUG00000047953"; transcript_id "mikado.32G1343.5"; ID "mikado.32G1343.5";
32	Mikado_loci	exon	32810842	32810959	.	+	.	gene_id "ENSSTUG00000047953"; transcript_id "mikado.32G1343.5"; ID "mikado.32G1343.5.exon1";
32	Mikado_loci	exon	32817874	32817902	.	+	.	gene_id "ENSSTUG00000047953"; transcript_id "mikado.32G1343.5"; ID "mikado.32G1343.5.exon2";
32	Mikado_loci	exon	32820321	32820517	.	+	.	gene_id "ENSSTUG00000047953"; transcript_id "mikado.32G1343.5"; ID "mikado.32G1343.5.exon3";
32	Mikado_loci	exon	32822566	32822634	.	+	.	gene_id "ENSSTUG00000047953"; transcript_id "mikado.32G1343.5"; ID "mikado.32G1343.5.exon4";
32	Mikado_loci	exon	32828686	32828830	.	+	.	gene_id "ENSSTUG00000047953"; transcript_id "mikado.32G1343.5"; ID "mikado.32G1343.5.exon5";
32	Mikado_loci	exon	32828998	32830738	.	+	.	gene_id "ENSSTUG00000047953"; transcript_id "mikado.32G1343.5"; ID "mikado.32G1343.5.exon6";
32	Mikado_loci	CDS	32820337	32820517	.	+	0	gene_id "ENSSTUG00000047953"; transcript_id "mikado.32G1343.5"; ID "mikado.32G1343.5.CDS1";
32	Mikado_loci	CDS	32822566	32822634	.	+	2	gene_id "ENSSTUG00000047953"; transcript_id "mikado.32G1343.5"; ID "mikado.32G1343.5.CDS2";
32	Mikado_loci	CDS	32828686	32828830	.	+	2	gene_id "ENSSTUG00000047953"; transcript_id "mikado.32G1343.5"; ID "mikado.32G1343.5.CDS3";
32	Mikado_loci	CDS	32828998	32829103	.	+	1	gene_id "ENSSTUG00000047953"; transcript_id "mikado.32G1343.5"; ID "mikado.32G1343.5.CDS4";
32	Mikado_loci	five_prime_utr	32810842	32810959	.	+	.	gene_id "ENSSTUG00000047953"; transcript_id "mikado.32G1343.5"; ID "mikado.32G1343.5.five_prime_UTR1";
32	Mikado_loci	five_prime_utr	32817874	32817902	.	+	.	gene_id "ENSSTUG00000047953"; transcript_id "mikado.32G1343.5"; ID "mikado.32G1343.5.five_prime_UTR2";
32	Mikado_loci	five_prime_utr	32820321	32820336	.	+	.	gene_id "ENSSTUG00000047953"; transcript_id "mikado.32G1343.5"; ID "mikado.32G1343.5.five_prime_UTR3";
32	Mikado_loci	three_prime_utr	32829104	32830738	.	+	.	gene_id "ENSSTUG00000047953"; transcript_id "mikado.32G1343.5"; ID "mikado.32G1343.5.three_prime_UTR1";
32	Mikado_loci	transcript	32984951	33008353	19	-	.	gene_id "ENSSTUG00000048013"; transcript_id "mikado.32G1350.2"; ID "mikado.32G1350.2";
32	Mikado_loci	exon	32984951	32987804	.	-	.	gene_id "ENSSTUG00000048013"; transcript_id "mikado.32G1350.2"; ID "mikado.32G1350.2.exon1";
32	Mikado_loci	exon	32990850	32990964	.	-	.	gene_id "ENSSTUG00000048013"; transcript_id "mikado.32G1350.2"; ID "mikado.32G1350.2.exon2";
32	Mikado_loci	exon	33005730	33005814	.	-	.	gene_id "ENSSTUG00000048013"; transcript_id "mikado.32G1350.2"; ID "mikado.32G1350.2.exon3";
32	Mikado_loci	exon	33006075	33006152	.	-	.	gene_id "ENSSTUG00000048013"; transcript_id "mikado.32G1350.2"; ID "mikado.32G1350.2.exon4";
32	Mikado_loci	exon	33006421	33006473	.	-	.	gene_id "ENSSTUG00000048013"; transcript_id "mikado.32G1350.2"; ID "mikado.32G1350.2.exon5";
32	Mikado_loci	exon	33006850	33006947	.	-	.	gene_id "ENSSTUG00000048013"; transcript_id "mikado.32G1350.2"; ID "mikado.32G1350.2.exon6";
32	Mikado_loci	exon	33007552	33007702	.	-	.	gene_id "ENSSTUG00000048013"; transcript_id "mikado.32G1350.2"; ID "mikado.32G1350.2.exon7";
32	Mikado_loci	exon	33007799	33007926	.	-	.	gene_id "ENSSTUG00000048013"; transcript_id "mikado.32G1350.2"; ID "mikado.32G1350.2.exon8";
32	Mikado_loci	exon	33008028	33008353	.	-	.	gene_id "ENSSTUG00000048013"; transcript_id "mikado.32G1350.2"; ID "mikado.32G1350.2.exon9";
32	Mikado_loci	CDS	32987497	32987804	.	-	2	gene_id "ENSSTUG00000048013"; transcript_id "mikado.32G1350.2"; ID "mikado.32G1350.2.CDS1";
32	Mikado_loci	CDS	32990850	32990964	.	-	0	gene_id "ENSSTUG00000048013"; transcript_id "mikado.32G1350.2"; ID "mikado.32G1350.2.CDS2";
32	Mikado_loci	CDS	33005730	33005814	.	-	1	gene_id "ENSSTUG00000048013"; transcript_id "mikado.32G1350.2"; ID "mikado.32G1350.2.CDS3";
32	Mikado_loci	CDS	33006075	33006152	.	-	1	gene_id "ENSSTUG00000048013"; transcript_id "mikado.32G1350.2"; ID "mikado.32G1350.2.CDS4";
32	Mikado_loci	CDS	33006421	33006473	.	-	0	gene_id "ENSSTUG00000048013"; transcript_id "mikado.32G1350.2"; ID "mikado.32G1350.2.CDS5";
32	Mikado_loci	CDS	33006850	33006947	.	-	2	gene_id "ENSSTUG00000048013"; transcript_id "mikado.32G1350.2"; ID "mikado.32G1350.2.CDS6";
32	Mikado_loci	CDS	33007552	33007702	.	-	0	gene_id "ENSSTUG00000048013"; transcript_id "mikado.32G1350.2"; ID "mikado.32G1350.2.CDS7";
32	Mikado_loci	CDS	33007799	33007926	.	-	2	gene_id "ENSSTUG00000048013"; transcript_id "mikado.32G1350.2"; ID "mikado.32G1350.2.CDS8";
32	Mikado_loci	CDS	33008028	33008079	.	-	0	gene_id "ENSSTUG00000048013"; transcript_id "mikado.32G1350.2"; ID "mikado.32G1350.2.CDS9";
32	Mikado_loci	five_prime_utr	33008080	33008353	.	-	.	gene_id "ENSSTUG00000048013"; transcript_id "mikado.32G1350.2"; ID "mikado.32G1350.2.five_prime_UTR1";
32	Mikado_loci	three_prime_utr	32984951	32987496	.	-	.	gene_id "ENSSTUG00000048013"; transcript_id "mikado.32G1350.2"; ID "mikado.32G1350.2.three_prime_UTR1";
32	Mikado_loci	transcript	33009373	33051229	13	-	.	gene_id "ENSSTUG00000048030"; transcript_id "mikado.32G1359.6"; ID "mikado.32G1359.6";
32	Mikado_loci	exon	33009373	33011202	.	-	.	gene_id "ENSSTUG00000048030"; transcript_id "mikado.32G1359.6"; ID "mikado.32G1359.6.exon1";
32	Mikado_loci	exon	33011403	33011495	.	-	.	gene_id "ENSSTUG00000048030"; transcript_id "mikado.32G1359.6"; ID "mikado.32G1359.6.exon2";
32	Mikado_loci	exon	33011902	33012069	.	-	.	gene_id "ENSSTUG00000048030"; transcript_id "mikado.32G1359.6"; ID "mikado.32G1359.6.exon3";
32	Mikado_loci	exon	33012466	33012581	.	-	.	gene_id "ENSSTUG00000048030"; transcript_id "mikado.32G1359.6"; ID "mikado.32G1359.6.exon4";
32	Mikado_loci	exon	33013126	33013210	.	-	.	gene_id "ENSSTUG00000048030"; transcript_id "mikado.32G1359.6"; ID "mikado.32G1359.6.exon5";
32	Mikado_loci	exon	33013714	33014040	.	-	.	gene_id "ENSSTUG00000048030"; transcript_id "mikado.32G1359.6"; ID "mikado.32G1359.6.exon6";
32	Mikado_loci	exon	33014272	33014416	.	-	.	gene_id "ENSSTUG00000048030"; transcript_id "mikado.32G1359.6"; ID "mikado.32G1359.6.exon7";
32	Mikado_loci	exon	33014910	33014977	.	-	.	gene_id "ENSSTUG00000048030"; transcript_id "mikado.32G1359.6"; ID "mikado.32G1359.6.exon8";
32	Mikado_loci	exon	33015999	33016091	.	-	.	gene_id "ENSSTUG00000048030"; transcript_id "mikado.32G1359.6"; ID "mikado.32G1359.6.exon9";
32	Mikado_loci	exon	33016529	33016801	.	-	.	gene_id "ENSSTUG00000048030"; transcript_id "mikado.32G1359.6"; ID "mikado.32G1359.6.exon10";
32	Mikado_loci	exon	33016996	33017180	.	-	.	gene_id "ENSSTUG00000048030"; transcript_id "mikado.32G1359.6"; ID "mikado.32G1359.6.exon11";
32	Mikado_loci	exon	33017594	33017652	.	-	.	gene_id "ENSSTUG00000048030"; transcript_id "mikado.32G1359.6"; ID "mikado.32G1359.6.exon12";
32	Mikado_loci	exon	33018185	33018278	.	-	.	gene_id "ENSSTUG00000048030"; transcript_id "mikado.32G1359.6"; ID "mikado.32G1359.6.exon13";
32	Mikado_loci	exon	33018398	33018529	.	-	.	gene_id "ENSSTUG00000048030"; transcript_id "mikado.32G1359.6"; ID "mikado.32G1359.6.exon14";
32	Mikado_loci	exon	33019629	33019745	.	-	.	gene_id "ENSSTUG00000048030"; transcript_id "mikado.32G1359.6"; ID "mikado.32G1359.6.exon15";
32	Mikado_loci	exon	33021657	33021740	.	-	.	gene_id "ENSSTUG00000048030"; transcript_id "mikado.32G1359.6"; ID "mikado.32G1359.6.exon16";
32	Mikado_loci	exon	33023524	33023658	.	-	.	gene_id "ENSSTUG00000048030"; transcript_id "mikado.32G1359.6"; ID "mikado.32G1359.6.exon17";
32	Mikado_loci	exon	33023890	33024255	.	-	.	gene_id "ENSSTUG00000048030"; transcript_id "mikado.32G1359.6"; ID "mikado.32G1359.6.exon18";
32	Mikado_loci	exon	33024505	33024531	.	-	.	gene_id "ENSSTUG00000048030"; transcript_id "mikado.32G1359.6"; ID "mikado.32G1359.6.exon19";
32	Mikado_loci	exon	33025055	33025284	.	-	.	gene_id "ENSSTUG00000048030"; transcript_id "mikado.32G1359.6"; ID "mikado.32G1359.6.exon20";
32	Mikado_loci	exon	33027766	33027954	.	-	.	gene_id "ENSSTUG00000048030"; transcript_id "mikado.32G1359.6"; ID "mikado.32G1359.6.exon21";
32	Mikado_loci	exon	33050934	33051229	.	-	.	gene_id "ENSSTUG00000048030"; transcript_id "mikado.32G1359.6"; ID "mikado.32G1359.6.exon22";
32	Mikado_loci	CDS	33011086	33011202	.	-	0	gene_id "ENSSTUG00000048030"; transcript_id "mikado.32G1359.6"; ID "mikado.32G1359.6.CDS1";
32	Mikado_loci	CDS	33011403	33011495	.	-	0	gene_id "ENSSTUG00000048030"; transcript_id "mikado.32G1359.6"; ID "mikado.32G1359.6.CDS2";
32	Mikado_loci	CDS	33011902	33012069	.	-	0	gene_id "ENSSTUG00000048030"; transcript_id "mikado.32G1359.6"; ID "mikado.32G1359.6.CDS3";
32	Mikado_loci	CDS	33012466	33012581	.	-	2	gene_id "ENSSTUG00000048030"; transcript_id "mikado.32G1359.6"; ID "mikado.32G1359.6.CDS4";
32	Mikado_loci	CDS	33013126	33013210	.	-	0	gene_id "ENSSTUG00000048030"; transcript_id "mikado.32G1359.6"; ID "mikado.32G1359.6.CDS5";
32	Mikado_loci	CDS	33013714	33014040	.	-	0	gene_id "ENSSTUG00000048030"; transcript_id "mikado.32G1359.6"; ID "mikado.32G1359.6.CDS6";
32	Mikado_loci	CDS	33014272	33014416	.	-	1	gene_id "ENSSTUG00000048030"; transcript_id "mikado.32G1359.6"; ID "mikado.32G1359.6.CDS7";
32	Mikado_loci	CDS	33014910	33014977	.	-	0	gene_id "ENSSTUG00000048030"; transcript_id "mikado.32G1359.6"; ID "mikado.32G1359.6.CDS8";
32	Mikado_loci	CDS	33015999	33016091	.	-	0	gene_id "ENSSTUG00000048030"; transcript_id "mikado.32G1359.6"; ID "mikado.32G1359.6.CDS9";
32	Mikado_loci	CDS	33016529	33016801	.	-	0	gene_id "ENSSTUG00000048030"; transcript_id "mikado.32G1359.6"; ID "mikado.32G1359.6.CDS10";
32	Mikado_loci	CDS	33016996	33017180	.	-	2	gene_id "ENSSTUG00000048030"; transcript_id "mikado.32G1359.6"; ID "mikado.32G1359.6.CDS11";
32	Mikado_loci	CDS	33017594	33017652	.	-	1	gene_id "ENSSTUG00000048030"; transcript_id "mikado.32G1359.6"; ID "mikado.32G1359.6.CDS12";
32	Mikado_loci	CDS	33018185	33018278	.	-	2	gene_id "ENSSTUG00000048030"; transcript_id "mikado.32G1359.6"; ID "mikado.32G1359.6.CDS13";
32	Mikado_loci	CDS	33018398	33018529	.	-	2	gene_id "ENSSTUG00000048030"; transcript_id "mikado.32G1359.6"; ID "mikado.32G1359.6.CDS14";
32	Mikado_loci	CDS	33019629	33019745	.	-	2	gene_id "ENSSTUG00000048030"; transcript_id "mikado.32G1359.6"; ID "mikado.32G1359.6.CDS15";
32	Mikado_loci	CDS	33021657	33021740	.	-	2	gene_id "ENSSTUG00000048030"; transcript_id "mikado.32G1359.6"; ID "mikado.32G1359.6.CDS16";
32	Mikado_loci	CDS	33023524	33023658	.	-	2	gene_id "ENSSTUG00000048030"; transcript_id "mikado.32G1359.6"; ID "mikado.32G1359.6.CDS17";
32	Mikado_loci	CDS	33023890	33024255	.	-	2	gene_id "ENSSTUG00000048030"; transcript_id "mikado.32G1359.6"; ID "mikado.32G1359.6.CDS18";
32	Mikado_loci	CDS	33024505	33024531	.	-	2	gene_id "ENSSTUG00000048030"; transcript_id "mikado.32G1359.6"; ID "mikado.32G1359.6.CDS19";
32	Mikado_loci	CDS	33025055	33025284	.	-	1	gene_id "ENSSTUG00000048030"; transcript_id "mikado.32G1359.6"; ID "mikado.32G1359.6.CDS20";
32	Mikado_loci	CDS	33027766	33027881	.	-	0	gene_id "ENSSTUG00000048030"; transcript_id "mikado.32G1359.6"; ID "mikado.32G1359.6.CDS21";
32	Mikado_loci	five_prime_utr	33027882	33027954	.	-	.	gene_id "ENSSTUG00000048030"; transcript_id "mikado.32G1359.6"; ID "mikado.32G1359.6.five_prime_UTR1";
32	Mikado_loci	five_prime_utr	33050934	33051229	.	-	.	gene_id "ENSSTUG00000048030"; transcript_id "mikado.32G1359.6"; ID "mikado.32G1359.6.five_prime_UTR2";
32	Mikado_loci	three_prime_utr	33009373	33011085	.	-	.	gene_id "ENSSTUG00000048030"; transcript_id "mikado.32G1359.6"; ID "mikado.32G1359.6.three_prime_UTR1";
32	Mikado_loci	transcript	33009373	33051229	17	-	.	gene_id "ENSSTUG00000048030"; transcript_id "mikado.32G1359.7"; ID "mikado.32G1359.7";
32	Mikado_loci	exon	33009373	33011202	.	-	.	gene_id "ENSSTUG00000048030"; transcript_id "mikado.32G1359.7"; ID "mikado.32G1359.7.exon1";
32	Mikado_loci	exon	33011403	33011495	.	-	.	gene_id "ENSSTUG00000048030"; transcript_id "mikado.32G1359.7"; ID "mikado.32G1359.7.exon2";
32	Mikado_loci	exon	33011902	33012069	.	-	.	gene_id "ENSSTUG00000048030"; transcript_id "mikado.32G1359.7"; ID "mikado.32G1359.7.exon3";
32	Mikado_loci	exon	33012466	33012581	.	-	.	gene_id "ENSSTUG00000048030"; transcript_id "mikado.32G1359.7"; ID "mikado.32G1359.7.exon4";
32	Mikado_loci	exon	33013126	33013210	.	-	.	gene_id "ENSSTUG00000048030"; transcript_id "mikado.32G1359.7"; ID "mikado.32G1359.7.exon5";
32	Mikado_loci	exon	33013714	33014040	.	-	.	gene_id "ENSSTUG00000048030"; transcript_id "mikado.32G1359.7"; ID "mikado.32G1359.7.exon6";
32	Mikado_loci	exon	33014272	33014416	.	-	.	gene_id "ENSSTUG00000048030"; transcript_id "mikado.32G1359.7"; ID "mikado.32G1359.7.exon7";
32	Mikado_loci	exon	33014910	33014977	.	-	.	gene_id "ENSSTUG00000048030"; transcript_id "mikado.32G1359.7"; ID "mikado.32G1359.7.exon8";
32	Mikado_loci	exon	33015999	33016091	.	-	.	gene_id "ENSSTUG00000048030"; transcript_id "mikado.32G1359.7"; ID "mikado.32G1359.7.exon9";
32	Mikado_loci	exon	33016529	33016801	.	-	.	gene_id "ENSSTUG00000048030"; transcript_id "mikado.32G1359.7"; ID "mikado.32G1359.7.exon10";
32	Mikado_loci	exon	33016996	33017180	.	-	.	gene_id "ENSSTUG00000048030"; transcript_id "mikado.32G1359.7"; ID "mikado.32G1359.7.exon11";
32	Mikado_loci	exon	33017594	33017652	.	-	.	gene_id "ENSSTUG00000048030"; transcript_id "mikado.32G1359.7"; ID "mikado.32G1359.7.exon12";
32	Mikado_loci	exon	33018185	33018278	.	-	.	gene_id "ENSSTUG00000048030"; transcript_id "mikado.32G1359.7"; ID "mikado.32G1359.7.exon13";
32	Mikado_loci	exon	33018398	33018529	.	-	.	gene_id "ENSSTUG00000048030"; transcript_id "mikado.32G1359.7"; ID "mikado.32G1359.7.exon14";
32	Mikado_loci	exon	33019629	33019745	.	-	.	gene_id "ENSSTUG00000048030"; transcript_id "mikado.32G1359.7"; ID "mikado.32G1359.7.exon15";
32	Mikado_loci	exon	33021657	33021740	.	-	.	gene_id "ENSSTUG00000048030"; transcript_id "mikado.32G1359.7"; ID "mikado.32G1359.7.exon16";
32	Mikado_loci	exon	33022469	33022600	.	-	.	gene_id "ENSSTUG00000048030"; transcript_id "mikado.32G1359.7"; ID "mikado.32G1359.7.exon17";
32	Mikado_loci	exon	33023524	33023658	.	-	.	gene_id "ENSSTUG00000048030"; transcript_id "mikado.32G1359.7"; ID "mikado.32G1359.7.exon18";
32	Mikado_loci	exon	33023890	33024255	.	-	.	gene_id "ENSSTUG00000048030"; transcript_id "mikado.32G1359.7"; ID "mikado.32G1359.7.exon19";
32	Mikado_loci	exon	33024505	33024531	.	-	.	gene_id "ENSSTUG00000048030"; transcript_id "mikado.32G1359.7"; ID "mikado.32G1359.7.exon20";
32	Mikado_loci	exon	33025055	33025284	.	-	.	gene_id "ENSSTUG00000048030"; transcript_id "mikado.32G1359.7"; ID "mikado.32G1359.7.exon21";
32	Mikado_loci	exon	33027766	33027954	.	-	.	gene_id "ENSSTUG00000048030"; transcript_id "mikado.32G1359.7"; ID "mikado.32G1359.7.exon22";
32	Mikado_loci	exon	33050934	33051229	.	-	.	gene_id "ENSSTUG00000048030"; transcript_id "mikado.32G1359.7"; ID "mikado.32G1359.7.exon23";
32	Mikado_loci	CDS	33011086	33011202	.	-	0	gene_id "ENSSTUG00000048030"; transcript_id "mikado.32G1359.7"; ID "mikado.32G1359.7.CDS1";
32	Mikado_loci	CDS	33011403	33011495	.	-	0	gene_id "ENSSTUG00000048030"; transcript_id "mikado.32G1359.7"; ID "mikado.32G1359.7.CDS2";
32	Mikado_loci	CDS	33011902	33012069	.	-	0	gene_id "ENSSTUG00000048030"; transcript_id "mikado.32G1359.7"; ID "mikado.32G1359.7.CDS3";
32	Mikado_loci	CDS	33012466	33012581	.	-	2	gene_id "ENSSTUG00000048030"; transcript_id "mikado.32G1359.7"; ID "mikado.32G1359.7.CDS4";
32	Mikado_loci	CDS	33013126	33013210	.	-	0	gene_id "ENSSTUG00000048030"; transcript_id "mikado.32G1359.7"; ID "mikado.32G1359.7.CDS5";
32	Mikado_loci	CDS	33013714	33014040	.	-	0	gene_id "ENSSTUG00000048030"; transcript_id "mikado.32G1359.7"; ID "mikado.32G1359.7.CDS6";
32	Mikado_loci	CDS	33014272	33014416	.	-	1	gene_id "ENSSTUG00000048030"; transcript_id "mikado.32G1359.7"; ID "mikado.32G1359.7.CDS7";
32	Mikado_loci	CDS	33014910	33014977	.	-	0	gene_id "ENSSTUG00000048030"; transcript_id "mikado.32G1359.7"; ID "mikado.32G1359.7.CDS8";
32	Mikado_loci	CDS	33015999	33016091	.	-	0	gene_id "ENSSTUG00000048030"; transcript_id "mikado.32G1359.7"; ID "mikado.32G1359.7.CDS9";
32	Mikado_loci	CDS	33016529	33016801	.	-	0	gene_id "ENSSTUG00000048030"; transcript_id "mikado.32G1359.7"; ID "mikado.32G1359.7.CDS10";
32	Mikado_loci	CDS	33016996	33017180	.	-	2	gene_id "ENSSTUG00000048030"; transcript_id "mikado.32G1359.7"; ID "mikado.32G1359.7.CDS11";
32	Mikado_loci	CDS	33017594	33017652	.	-	1	gene_id "ENSSTUG00000048030"; transcript_id "mikado.32G1359.7"; ID "mikado.32G1359.7.CDS12";
32	Mikado_loci	CDS	33018185	33018278	.	-	2	gene_id "ENSSTUG00000048030"; transcript_id "mikado.32G1359.7"; ID "mikado.32G1359.7.CDS13";
32	Mikado_loci	CDS	33018398	33018529	.	-	2	gene_id "ENSSTUG00000048030"; transcript_id "mikado.32G1359.7"; ID "mikado.32G1359.7.CDS14";
32	Mikado_loci	CDS	33019629	33019745	.	-	2	gene_id "ENSSTUG00000048030"; transcript_id "mikado.32G1359.7"; ID "mikado.32G1359.7.CDS15";
32	Mikado_loci	CDS	33021657	33021740	.	-	2	gene_id "ENSSTUG00000048030"; transcript_id "mikado.32G1359.7"; ID "mikado.32G1359.7.CDS16";
32	Mikado_loci	CDS	33022469	33022600	.	-	2	gene_id "ENSSTUG00000048030"; transcript_id "mikado.32G1359.7"; ID "mikado.32G1359.7.CDS17";
32	Mikado_loci	CDS	33023524	33023658	.	-	2	gene_id "ENSSTUG00000048030"; transcript_id "mikado.32G1359.7"; ID "mikado.32G1359.7.CDS18";
32	Mikado_loci	CDS	33023890	33024255	.	-	2	gene_id "ENSSTUG00000048030"; transcript_id "mikado.32G1359.7"; ID "mikado.32G1359.7.CDS19";
32	Mikado_loci	CDS	33024505	33024531	.	-	2	gene_id "ENSSTUG00000048030"; transcript_id "mikado.32G1359.7"; ID "mikado.32G1359.7.CDS20";
32	Mikado_loci	CDS	33025055	33025284	.	-	1	gene_id "ENSSTUG00000048030"; transcript_id "mikado.32G1359.7"; ID "mikado.32G1359.7.CDS21";
32	Mikado_loci	CDS	33027766	33027881	.	-	0	gene_id "ENSSTUG00000048030"; transcript_id "mikado.32G1359.7"; ID "mikado.32G1359.7.CDS22";
32	Mikado_loci	five_prime_utr	33027882	33027954	.	-	.	gene_id "ENSSTUG00000048030"; transcript_id "mikado.32G1359.7"; ID "mikado.32G1359.7.five_prime_UTR1";
32	Mikado_loci	five_prime_utr	33050934	33051229	.	-	.	gene_id "ENSSTUG00000048030"; transcript_id "mikado.32G1359.7"; ID "mikado.32G1359.7.five_prime_UTR2";
32	Mikado_loci	three_prime_utr	33009373	33011085	.	-	.	gene_id "ENSSTUG00000048030"; transcript_id "mikado.32G1359.7"; ID "mikado.32G1359.7.three_prime_UTR1";
32	Mikado_loci	transcript	33076528	33112101	16	-	.	gene_id "ENSSTUG00000048106"; transcript_id "mikado.32G1360.2"; ID "mikado.32G1360.2";
32	Mikado_loci	exon	33076528	33078555	.	-	.	gene_id "ENSSTUG00000048106"; transcript_id "mikado.32G1360.2"; ID "mikado.32G1360.2.exon1";
32	Mikado_loci	exon	33081800	33081884	.	-	.	gene_id "ENSSTUG00000048106"; transcript_id "mikado.32G1360.2"; ID "mikado.32G1360.2.exon2";
32	Mikado_loci	exon	33084031	33084164	.	-	.	gene_id "ENSSTUG00000048106"; transcript_id "mikado.32G1360.2"; ID "mikado.32G1360.2.exon3";
32	Mikado_loci	exon	33084345	33084453	.	-	.	gene_id "ENSSTUG00000048106"; transcript_id "mikado.32G1360.2"; ID "mikado.32G1360.2.exon4";
32	Mikado_loci	exon	33085058	33085175	.	-	.	gene_id "ENSSTUG00000048106"; transcript_id "mikado.32G1360.2"; ID "mikado.32G1360.2.exon5";
32	Mikado_loci	exon	33087978	33088153	.	-	.	gene_id "ENSSTUG00000048106"; transcript_id "mikado.32G1360.2"; ID "mikado.32G1360.2.exon6";
32	Mikado_loci	exon	33088274	33088450	.	-	.	gene_id "ENSSTUG00000048106"; transcript_id "mikado.32G1360.2"; ID "mikado.32G1360.2.exon7";
32	Mikado_loci	exon	33088551	33088672	.	-	.	gene_id "ENSSTUG00000048106"; transcript_id "mikado.32G1360.2"; ID "mikado.32G1360.2.exon8";
32	Mikado_loci	exon	33091021	33091114	.	-	.	gene_id "ENSSTUG00000048106"; transcript_id "mikado.32G1360.2"; ID "mikado.32G1360.2.exon9";
32	Mikado_loci	exon	33091202	33091289	.	-	.	gene_id "ENSSTUG00000048106"; transcript_id "mikado.32G1360.2"; ID "mikado.32G1360.2.exon10";
32	Mikado_loci	exon	33091400	33091575	.	-	.	gene_id "ENSSTUG00000048106"; transcript_id "mikado.32G1360.2"; ID "mikado.32G1360.2.exon11";
32	Mikado_loci	exon	33091704	33091898	.	-	.	gene_id "ENSSTUG00000048106"; transcript_id "mikado.32G1360.2"; ID "mikado.32G1360.2.exon12";
32	Mikado_loci	exon	33097996	33098232	.	-	.	gene_id "ENSSTUG00000048106"; transcript_id "mikado.32G1360.2"; ID "mikado.32G1360.2.exon13";
32	Mikado_loci	exon	33099084	33099303	.	-	.	gene_id "ENSSTUG00000048106"; transcript_id "mikado.32G1360.2"; ID "mikado.32G1360.2.exon14";
32	Mikado_loci	exon	33099415	33099517	.	-	.	gene_id "ENSSTUG00000048106"; transcript_id "mikado.32G1360.2"; ID "mikado.32G1360.2.exon15";
32	Mikado_loci	exon	33099700	33099771	.	-	.	gene_id "ENSSTUG00000048106"; transcript_id "mikado.32G1360.2"; ID "mikado.32G1360.2.exon16";
32	Mikado_loci	exon	33100533	33100584	.	-	.	gene_id "ENSSTUG00000048106"; transcript_id "mikado.32G1360.2"; ID "mikado.32G1360.2.exon17";
32	Mikado_loci	exon	33100940	33101067	.	-	.	gene_id "ENSSTUG00000048106"; transcript_id "mikado.32G1360.2"; ID "mikado.32G1360.2.exon18";
32	Mikado_loci	exon	33101745	33101820	.	-	.	gene_id "ENSSTUG00000048106"; transcript_id "mikado.32G1360.2"; ID "mikado.32G1360.2.exon19";
32	Mikado_loci	exon	33111962	33112101	.	-	.	gene_id "ENSSTUG00000048106"; transcript_id "mikado.32G1360.2"; ID "mikado.32G1360.2.exon20";
32	Mikado_loci	CDS	33078476	33078555	.	-	2	gene_id "ENSSTUG00000048106"; transcript_id "mikado.32G1360.2"; ID "mikado.32G1360.2.CDS1";
32	Mikado_loci	CDS	33081800	33081884	.	-	0	gene_id "ENSSTUG00000048106"; transcript_id "mikado.32G1360.2"; ID "mikado.32G1360.2.CDS2";
32	Mikado_loci	CDS	33084031	33084164	.	-	2	gene_id "ENSSTUG00000048106"; transcript_id "mikado.32G1360.2"; ID "mikado.32G1360.2.CDS3";
32	Mikado_loci	CDS	33084345	33084453	.	-	0	gene_id "ENSSTUG00000048106"; transcript_id "mikado.32G1360.2"; ID "mikado.32G1360.2.CDS4";
32	Mikado_loci	CDS	33085058	33085175	.	-	1	gene_id "ENSSTUG00000048106"; transcript_id "mikado.32G1360.2"; ID "mikado.32G1360.2.CDS5";
32	Mikado_loci	CDS	33087978	33088153	.	-	0	gene_id "ENSSTUG00000048106"; transcript_id "mikado.32G1360.2"; ID "mikado.32G1360.2.CDS6";
32	Mikado_loci	CDS	33088274	33088450	.	-	0	gene_id "ENSSTUG00000048106"; transcript_id "mikado.32G1360.2"; ID "mikado.32G1360.2.CDS7";
32	Mikado_loci	CDS	33088551	33088672	.	-	2	gene_id "ENSSTUG00000048106"; transcript_id "mikado.32G1360.2"; ID "mikado.32G1360.2.CDS8";
32	Mikado_loci	CDS	33091021	33091114	.	-	0	gene_id "ENSSTUG00000048106"; transcript_id "mikado.32G1360.2"; ID "mikado.32G1360.2.CDS9";
32	Mikado_loci	CDS	33091202	33091289	.	-	1	gene_id "ENSSTUG00000048106"; transcript_id "mikado.32G1360.2"; ID "mikado.32G1360.2.CDS10";
32	Mikado_loci	CDS	33091400	33091575	.	-	0	gene_id "ENSSTUG00000048106"; transcript_id "mikado.32G1360.2"; ID "mikado.32G1360.2.CDS11";
32	Mikado_loci	CDS	33091704	33091898	.	-	0	gene_id "ENSSTUG00000048106"; transcript_id "mikado.32G1360.2"; ID "mikado.32G1360.2.CDS12";
32	Mikado_loci	CDS	33097996	33098232	.	-	0	gene_id "ENSSTUG00000048106"; transcript_id "mikado.32G1360.2"; ID "mikado.32G1360.2.CDS13";
32	Mikado_loci	CDS	33099084	33099303	.	-	1	gene_id "ENSSTUG00000048106"; transcript_id "mikado.32G1360.2"; ID "mikado.32G1360.2.CDS14";
32	Mikado_loci	CDS	33099415	33099517	.	-	2	gene_id "ENSSTUG00000048106"; transcript_id "mikado.32G1360.2"; ID "mikado.32G1360.2.CDS15";
32	Mikado_loci	CDS	33099700	33099771	.	-	2	gene_id "ENSSTUG00000048106"; transcript_id "mikado.32G1360.2"; ID "mikado.32G1360.2.CDS16";
32	Mikado_loci	CDS	33100533	33100584	.	-	0	gene_id "ENSSTUG00000048106"; transcript_id "mikado.32G1360.2"; ID "mikado.32G1360.2.CDS17";
32	Mikado_loci	CDS	33100940	33101067	.	-	2	gene_id "ENSSTUG00000048106"; transcript_id "mikado.32G1360.2"; ID "mikado.32G1360.2.CDS18";
32	Mikado_loci	CDS	33101745	33101811	.	-	0	gene_id "ENSSTUG00000048106"; transcript_id "mikado.32G1360.2"; ID "mikado.32G1360.2.CDS19";
32	Mikado_loci	five_prime_utr	33101812	33101820	.	-	.	gene_id "ENSSTUG00000048106"; transcript_id "mikado.32G1360.2"; ID "mikado.32G1360.2.five_prime_UTR1";
32	Mikado_loci	five_prime_utr	33111962	33112101	.	-	.	gene_id "ENSSTUG00000048106"; transcript_id "mikado.32G1360.2"; ID "mikado.32G1360.2.five_prime_UTR2";
32	Mikado_loci	three_prime_utr	33076528	33078475	.	-	.	gene_id "ENSSTUG00000048106"; transcript_id "mikado.32G1360.2"; ID "mikado.32G1360.2.three_prime_UTR1";
32	Mikado_loci	transcript	33076528	33113837	16	-	.	gene_id "ENSSTUG00000048106"; transcript_id "mikado.32G1360.3"; ID "mikado.32G1360.3";
32	Mikado_loci	exon	33076528	33078555	.	-	.	gene_id "ENSSTUG00000048106"; transcript_id "mikado.32G1360.3"; ID "mikado.32G1360.3.exon1";
32	Mikado_loci	exon	33081800	33081884	.	-	.	gene_id "ENSSTUG00000048106"; transcript_id "mikado.32G1360.3"; ID "mikado.32G1360.3.exon2";
32	Mikado_loci	exon	33084031	33084164	.	-	.	gene_id "ENSSTUG00000048106"; transcript_id "mikado.32G1360.3"; ID "mikado.32G1360.3.exon3";
32	Mikado_loci	exon	33084345	33084453	.	-	.	gene_id "ENSSTUG00000048106"; transcript_id "mikado.32G1360.3"; ID "mikado.32G1360.3.exon4";
32	Mikado_loci	exon	33085058	33085175	.	-	.	gene_id "ENSSTUG00000048106"; transcript_id "mikado.32G1360.3"; ID "mikado.32G1360.3.exon5";
32	Mikado_loci	exon	33087978	33088153	.	-	.	gene_id "ENSSTUG00000048106"; transcript_id "mikado.32G1360.3"; ID "mikado.32G1360.3.exon6";
32	Mikado_loci	exon	33088274	33088450	.	-	.	gene_id "ENSSTUG00000048106"; transcript_id "mikado.32G1360.3"; ID "mikado.32G1360.3.exon7";
32	Mikado_loci	exon	33088551	33088672	.	-	.	gene_id "ENSSTUG00000048106"; transcript_id "mikado.32G1360.3"; ID "mikado.32G1360.3.exon8";
32	Mikado_loci	exon	33091021	33091114	.	-	.	gene_id "ENSSTUG00000048106"; transcript_id "mikado.32G1360.3"; ID "mikado.32G1360.3.exon9";
32	Mikado_loci	exon	33091202	33091289	.	-	.	gene_id "ENSSTUG00000048106"; transcript_id "mikado.32G1360.3"; ID "mikado.32G1360.3.exon10";
32	Mikado_loci	exon	33091400	33091575	.	-	.	gene_id "ENSSTUG00000048106"; transcript_id "mikado.32G1360.3"; ID "mikado.32G1360.3.exon11";
32	Mikado_loci	exon	33091704	33091898	.	-	.	gene_id "ENSSTUG00000048106"; transcript_id "mikado.32G1360.3"; ID "mikado.32G1360.3.exon12";
32	Mikado_loci	exon	33097996	33098232	.	-	.	gene_id "ENSSTUG00000048106"; transcript_id "mikado.32G1360.3"; ID "mikado.32G1360.3.exon13";
32	Mikado_loci	exon	33099084	33099303	.	-	.	gene_id "ENSSTUG00000048106"; transcript_id "mikado.32G1360.3"; ID "mikado.32G1360.3.exon14";
32	Mikado_loci	exon	33099415	33099517	.	-	.	gene_id "ENSSTUG00000048106"; transcript_id "mikado.32G1360.3"; ID "mikado.32G1360.3.exon15";
32	Mikado_loci	exon	33099700	33099771	.	-	.	gene_id "ENSSTUG00000048106"; transcript_id "mikado.32G1360.3"; ID "mikado.32G1360.3.exon16";
32	Mikado_loci	exon	33100533	33100584	.	-	.	gene_id "ENSSTUG00000048106"; transcript_id "mikado.32G1360.3"; ID "mikado.32G1360.3.exon17";
32	Mikado_loci	exon	33100940	33101067	.	-	.	gene_id "ENSSTUG00000048106"; transcript_id "mikado.32G1360.3"; ID "mikado.32G1360.3.exon18";
32	Mikado_loci	exon	33101745	33101820	.	-	.	gene_id "ENSSTUG00000048106"; transcript_id "mikado.32G1360.3"; ID "mikado.32G1360.3.exon19";
32	Mikado_loci	exon	33113507	33113837	.	-	.	gene_id "ENSSTUG00000048106"; transcript_id "mikado.32G1360.3"; ID "mikado.32G1360.3.exon20";
32	Mikado_loci	CDS	33078476	33078555	.	-	2	gene_id "ENSSTUG00000048106"; transcript_id "mikado.32G1360.3"; ID "mikado.32G1360.3.CDS1";
32	Mikado_loci	CDS	33081800	33081884	.	-	0	gene_id "ENSSTUG00000048106"; transcript_id "mikado.32G1360.3"; ID "mikado.32G1360.3.CDS2";
32	Mikado_loci	CDS	33084031	33084164	.	-	2	gene_id "ENSSTUG00000048106"; transcript_id "mikado.32G1360.3"; ID "mikado.32G1360.3.CDS3";
32	Mikado_loci	CDS	33084345	33084453	.	-	0	gene_id "ENSSTUG00000048106"; transcript_id "mikado.32G1360.3"; ID "mikado.32G1360.3.CDS4";
32	Mikado_loci	CDS	33085058	33085175	.	-	1	gene_id "ENSSTUG00000048106"; transcript_id "mikado.32G1360.3"; ID "mikado.32G1360.3.CDS5";
32	Mikado_loci	CDS	33087978	33088153	.	-	0	gene_id "ENSSTUG00000048106"; transcript_id "mikado.32G1360.3"; ID "mikado.32G1360.3.CDS6";
32	Mikado_loci	CDS	33088274	33088450	.	-	0	gene_id "ENSSTUG00000048106"; transcript_id "mikado.32G1360.3"; ID "mikado.32G1360.3.CDS7";
32	Mikado_loci	CDS	33088551	33088672	.	-	2	gene_id "ENSSTUG00000048106"; transcript_id "mikado.32G1360.3"; ID "mikado.32G1360.3.CDS8";
32	Mikado_loci	CDS	33091021	33091114	.	-	0	gene_id "ENSSTUG00000048106"; transcript_id "mikado.32G1360.3"; ID "mikado.32G1360.3.CDS9";
32	Mikado_loci	CDS	33091202	33091289	.	-	1	gene_id "ENSSTUG00000048106"; transcript_id "mikado.32G1360.3"; ID "mikado.32G1360.3.CDS10";
32	Mikado_loci	CDS	33091400	33091575	.	-	0	gene_id "ENSSTUG00000048106"; transcript_id "mikado.32G1360.3"; ID "mikado.32G1360.3.CDS11";
32	Mikado_loci	CDS	33091704	33091898	.	-	0	gene_id "ENSSTUG00000048106"; transcript_id "mikado.32G1360.3"; ID "mikado.32G1360.3.CDS12";
32	Mikado_loci	CDS	33097996	33098232	.	-	0	gene_id "ENSSTUG00000048106"; transcript_id "mikado.32G1360.3"; ID "mikado.32G1360.3.CDS13";
32	Mikado_loci	CDS	33099084	33099303	.	-	1	gene_id "ENSSTUG00000048106"; transcript_id "mikado.32G1360.3"; ID "mikado.32G1360.3.CDS14";
32	Mikado_loci	CDS	33099415	33099517	.	-	2	gene_id "ENSSTUG00000048106"; transcript_id "mikado.32G1360.3"; ID "mikado.32G1360.3.CDS15";
32	Mikado_loci	CDS	33099700	33099771	.	-	2	gene_id "ENSSTUG00000048106"; transcript_id "mikado.32G1360.3"; ID "mikado.32G1360.3.CDS16";
32	Mikado_loci	CDS	33100533	33100584	.	-	0	gene_id "ENSSTUG00000048106"; transcript_id "mikado.32G1360.3"; ID "mikado.32G1360.3.CDS17";
32	Mikado_loci	CDS	33100940	33101067	.	-	2	gene_id "ENSSTUG00000048106"; transcript_id "mikado.32G1360.3"; ID "mikado.32G1360.3.CDS18";
32	Mikado_loci	CDS	33101745	33101811	.	-	0	gene_id "ENSSTUG00000048106"; transcript_id "mikado.32G1360.3"; ID "mikado.32G1360.3.CDS19";
32	Mikado_loci	five_prime_utr	33101812	33101820	.	-	.	gene_id "ENSSTUG00000048106"; transcript_id "mikado.32G1360.3"; ID "mikado.32G1360.3.five_prime_UTR1";
32	Mikado_loci	five_prime_utr	33113507	33113837	.	-	.	gene_id "ENSSTUG00000048106"; transcript_id "mikado.32G1360.3"; ID "mikado.32G1360.3.five_prime_UTR2";
32	Mikado_loci	three_prime_utr	33076528	33078475	.	-	.	gene_id "ENSSTUG00000048106"; transcript_id "mikado.32G1360.3"; ID "mikado.32G1360.3.three_prime_UTR1";
32	Mikado_loci	transcript	33076528	33121156	20	-	.	gene_id "ENSSTUG00000048106"; transcript_id "mikado.32G1360.4"; ID "mikado.32G1360.4";
32	Mikado_loci	exon	33076528	33078555	.	-	.	gene_id "ENSSTUG00000048106"; transcript_id "mikado.32G1360.4"; ID "mikado.32G1360.4.exon1";
32	Mikado_loci	exon	33081800	33081884	.	-	.	gene_id "ENSSTUG00000048106"; transcript_id "mikado.32G1360.4"; ID "mikado.32G1360.4.exon2";
32	Mikado_loci	exon	33084031	33084164	.	-	.	gene_id "ENSSTUG00000048106"; transcript_id "mikado.32G1360.4"; ID "mikado.32G1360.4.exon3";
32	Mikado_loci	exon	33084345	33084453	.	-	.	gene_id "ENSSTUG00000048106"; transcript_id "mikado.32G1360.4"; ID "mikado.32G1360.4.exon4";
32	Mikado_loci	exon	33085058	33085175	.	-	.	gene_id "ENSSTUG00000048106"; transcript_id "mikado.32G1360.4"; ID "mikado.32G1360.4.exon5";
32	Mikado_loci	exon	33087978	33088153	.	-	.	gene_id "ENSSTUG00000048106"; transcript_id "mikado.32G1360.4"; ID "mikado.32G1360.4.exon6";
32	Mikado_loci	exon	33088274	33088450	.	-	.	gene_id "ENSSTUG00000048106"; transcript_id "mikado.32G1360.4"; ID "mikado.32G1360.4.exon7";
32	Mikado_loci	exon	33088551	33088672	.	-	.	gene_id "ENSSTUG00000048106"; transcript_id "mikado.32G1360.4"; ID "mikado.32G1360.4.exon8";
32	Mikado_loci	exon	33091021	33091114	.	-	.	gene_id "ENSSTUG00000048106"; transcript_id "mikado.32G1360.4"; ID "mikado.32G1360.4.exon9";
32	Mikado_loci	exon	33091202	33091289	.	-	.	gene_id "ENSSTUG00000048106"; transcript_id "mikado.32G1360.4"; ID "mikado.32G1360.4.exon10";
32	Mikado_loci	exon	33091400	33091575	.	-	.	gene_id "ENSSTUG00000048106"; transcript_id "mikado.32G1360.4"; ID "mikado.32G1360.4.exon11";
32	Mikado_loci	exon	33091704	33091898	.	-	.	gene_id "ENSSTUG00000048106"; transcript_id "mikado.32G1360.4"; ID "mikado.32G1360.4.exon12";
32	Mikado_loci	exon	33097996	33098232	.	-	.	gene_id "ENSSTUG00000048106"; transcript_id "mikado.32G1360.4"; ID "mikado.32G1360.4.exon13";
32	Mikado_loci	exon	33099084	33099303	.	-	.	gene_id "ENSSTUG00000048106"; transcript_id "mikado.32G1360.4"; ID "mikado.32G1360.4.exon14";
32	Mikado_loci	exon	33099415	33099517	.	-	.	gene_id "ENSSTUG00000048106"; transcript_id "mikado.32G1360.4"; ID "mikado.32G1360.4.exon15";
32	Mikado_loci	exon	33099700	33099771	.	-	.	gene_id "ENSSTUG00000048106"; transcript_id "mikado.32G1360.4"; ID "mikado.32G1360.4.exon16";
32	Mikado_loci	exon	33100533	33100584	.	-	.	gene_id "ENSSTUG00000048106"; transcript_id "mikado.32G1360.4"; ID "mikado.32G1360.4.exon17";
32	Mikado_loci	exon	33100940	33101067	.	-	.	gene_id "ENSSTUG00000048106"; transcript_id "mikado.32G1360.4"; ID "mikado.32G1360.4.exon18";
32	Mikado_loci	exon	33101745	33101820	.	-	.	gene_id "ENSSTUG00000048106"; transcript_id "mikado.32G1360.4"; ID "mikado.32G1360.4.exon19";
32	Mikado_loci	exon	33120840	33121156	.	-	.	gene_id "ENSSTUG00000048106"; transcript_id "mikado.32G1360.4"; ID "mikado.32G1360.4.exon20";
32	Mikado_loci	CDS	33078476	33078555	.	-	2	gene_id "ENSSTUG00000048106"; transcript_id "mikado.32G1360.4"; ID "mikado.32G1360.4.CDS1";
32	Mikado_loci	CDS	33081800	33081884	.	-	0	gene_id "ENSSTUG00000048106"; transcript_id "mikado.32G1360.4"; ID "mikado.32G1360.4.CDS2";
32	Mikado_loci	CDS	33084031	33084164	.	-	2	gene_id "ENSSTUG00000048106"; transcript_id "mikado.32G1360.4"; ID "mikado.32G1360.4.CDS3";
32	Mikado_loci	CDS	33084345	33084453	.	-	0	gene_id "ENSSTUG00000048106"; transcript_id "mikado.32G1360.4"; ID "mikado.32G1360.4.CDS4";
32	Mikado_loci	CDS	33085058	33085175	.	-	1	gene_id "ENSSTUG00000048106"; transcript_id "mikado.32G1360.4"; ID "mikado.32G1360.4.CDS5";
32	Mikado_loci	CDS	33087978	33088153	.	-	0	gene_id "ENSSTUG00000048106"; transcript_id "mikado.32G1360.4"; ID "mikado.32G1360.4.CDS6";
32	Mikado_loci	CDS	33088274	33088450	.	-	0	gene_id "ENSSTUG00000048106"; transcript_id "mikado.32G1360.4"; ID "mikado.32G1360.4.CDS7";
32	Mikado_loci	CDS	33088551	33088672	.	-	2	gene_id "ENSSTUG00000048106"; transcript_id "mikado.32G1360.4"; ID "mikado.32G1360.4.CDS8";
32	Mikado_loci	CDS	33091021	33091114	.	-	0	gene_id "ENSSTUG00000048106"; transcript_id "mikado.32G1360.4"; ID "mikado.32G1360.4.CDS9";
32	Mikado_loci	CDS	33091202	33091289	.	-	1	gene_id "ENSSTUG00000048106"; transcript_id "mikado.32G1360.4"; ID "mikado.32G1360.4.CDS10";
32	Mikado_loci	CDS	33091400	33091575	.	-	0	gene_id "ENSSTUG00000048106"; transcript_id "mikado.32G1360.4"; ID "mikado.32G1360.4.CDS11";
32	Mikado_loci	CDS	33091704	33091898	.	-	0	gene_id "ENSSTUG00000048106"; transcript_id "mikado.32G1360.4"; ID "mikado.32G1360.4.CDS12";
32	Mikado_loci	CDS	33097996	33098232	.	-	0	gene_id "ENSSTUG00000048106"; transcript_id "mikado.32G1360.4"; ID "mikado.32G1360.4.CDS13";
32	Mikado_loci	CDS	33099084	33099303	.	-	1	gene_id "ENSSTUG00000048106"; transcript_id "mikado.32G1360.4"; ID "mikado.32G1360.4.CDS14";
32	Mikado_loci	CDS	33099415	33099517	.	-	2	gene_id "ENSSTUG00000048106"; transcript_id "mikado.32G1360.4"; ID "mikado.32G1360.4.CDS15";
32	Mikado_loci	CDS	33099700	33099771	.	-	2	gene_id "ENSSTUG00000048106"; transcript_id "mikado.32G1360.4"; ID "mikado.32G1360.4.CDS16";
32	Mikado_loci	CDS	33100533	33100584	.	-	0	gene_id "ENSSTUG00000048106"; transcript_id "mikado.32G1360.4"; ID "mikado.32G1360.4.CDS17";
32	Mikado_loci	CDS	33100940	33101067	.	-	2	gene_id "ENSSTUG00000048106"; transcript_id "mikado.32G1360.4"; ID "mikado.32G1360.4.CDS18";
32	Mikado_loci	CDS	33101745	33101820	.	-	0	gene_id "ENSSTUG00000048106"; transcript_id "mikado.32G1360.4"; ID "mikado.32G1360.4.CDS19";
32	Mikado_loci	CDS	33120840	33120917	.	-	0	gene_id "ENSSTUG00000048106"; transcript_id "mikado.32G1360.4"; ID "mikado.32G1360.4.CDS20";
32	Mikado_loci	five_prime_utr	33120918	33121156	.	-	.	gene_id "ENSSTUG00000048106"; transcript_id "mikado.32G1360.4"; ID "mikado.32G1360.4.five_prime_UTR1";
32	Mikado_loci	three_prime_utr	33076528	33078475	.	-	.	gene_id "ENSSTUG00000048106"; transcript_id "mikado.32G1360.4"; ID "mikado.32G1360.4.three_prime_UTR1";
32	Mikado_loci	transcript	33076528	33132876	11	-	.	gene_id "ENSSTUG00000048106"; transcript_id "mikado.32G1360.5"; ID "mikado.32G1360.5";
32	Mikado_loci	exon	33076528	33078555	.	-	.	gene_id "ENSSTUG00000048106"; transcript_id "mikado.32G1360.5"; ID "mikado.32G1360.5.exon1";
32	Mikado_loci	exon	33081800	33081884	.	-	.	gene_id "ENSSTUG00000048106"; transcript_id "mikado.32G1360.5"; ID "mikado.32G1360.5.exon2";
32	Mikado_loci	exon	33084031	33084164	.	-	.	gene_id "ENSSTUG00000048106"; transcript_id "mikado.32G1360.5"; ID "mikado.32G1360.5.exon3";
32	Mikado_loci	exon	33084345	33084453	.	-	.	gene_id "ENSSTUG00000048106"; transcript_id "mikado.32G1360.5"; ID "mikado.32G1360.5.exon4";
32	Mikado_loci	exon	33085058	33085175	.	-	.	gene_id "ENSSTUG00000048106"; transcript_id "mikado.32G1360.5"; ID "mikado.32G1360.5.exon5";
32	Mikado_loci	exon	33087978	33088153	.	-	.	gene_id "ENSSTUG00000048106"; transcript_id "mikado.32G1360.5"; ID "mikado.32G1360.5.exon6";
32	Mikado_loci	exon	33088274	33088450	.	-	.	gene_id "ENSSTUG00000048106"; transcript_id "mikado.32G1360.5"; ID "mikado.32G1360.5.exon7";
32	Mikado_loci	exon	33088551	33088672	.	-	.	gene_id "ENSSTUG00000048106"; transcript_id "mikado.32G1360.5"; ID "mikado.32G1360.5.exon8";
32	Mikado_loci	exon	33091021	33091114	.	-	.	gene_id "ENSSTUG00000048106"; transcript_id "mikado.32G1360.5"; ID "mikado.32G1360.5.exon9";
32	Mikado_loci	exon	33091202	33091289	.	-	.	gene_id "ENSSTUG00000048106"; transcript_id "mikado.32G1360.5"; ID "mikado.32G1360.5.exon10";
32	Mikado_loci	exon	33091400	33091575	.	-	.	gene_id "ENSSTUG00000048106"; transcript_id "mikado.32G1360.5"; ID "mikado.32G1360.5.exon11";
32	Mikado_loci	exon	33091704	33091898	.	-	.	gene_id "ENSSTUG00000048106"; transcript_id "mikado.32G1360.5"; ID "mikado.32G1360.5.exon12";
32	Mikado_loci	exon	33097996	33098232	.	-	.	gene_id "ENSSTUG00000048106"; transcript_id "mikado.32G1360.5"; ID "mikado.32G1360.5.exon13";
32	Mikado_loci	exon	33099084	33099213	.	-	.	gene_id "ENSSTUG00000048106"; transcript_id "mikado.32G1360.5"; ID "mikado.32G1360.5.exon14";
32	Mikado_loci	exon	33099415	33099517	.	-	.	gene_id "ENSSTUG00000048106"; transcript_id "mikado.32G1360.5"; ID "mikado.32G1360.5.exon15";
32	Mikado_loci	exon	33099700	33099771	.	-	.	gene_id "ENSSTUG00000048106"; transcript_id "mikado.32G1360.5"; ID "mikado.32G1360.5.exon16";
32	Mikado_loci	exon	33100533	33100584	.	-	.	gene_id "ENSSTUG00000048106"; transcript_id "mikado.32G1360.5"; ID "mikado.32G1360.5.exon17";
32	Mikado_loci	exon	33100940	33101067	.	-	.	gene_id "ENSSTUG00000048106"; transcript_id "mikado.32G1360.5"; ID "mikado.32G1360.5.exon18";
32	Mikado_loci	exon	33101745	33101820	.	-	.	gene_id "ENSSTUG00000048106"; transcript_id "mikado.32G1360.5"; ID "mikado.32G1360.5.exon19";
32	Mikado_loci	exon	33132802	33132876	.	-	.	gene_id "ENSSTUG00000048106"; transcript_id "mikado.32G1360.5"; ID "mikado.32G1360.5.exon20";
32	Mikado_loci	CDS	33078476	33078555	.	-	2	gene_id "ENSSTUG00000048106"; transcript_id "mikado.32G1360.5"; ID "mikado.32G1360.5.CDS1";
32	Mikado_loci	CDS	33081800	33081884	.	-	0	gene_id "ENSSTUG00000048106"; transcript_id "mikado.32G1360.5"; ID "mikado.32G1360.5.CDS2";
32	Mikado_loci	CDS	33084031	33084164	.	-	2	gene_id "ENSSTUG00000048106"; transcript_id "mikado.32G1360.5"; ID "mikado.32G1360.5.CDS3";
32	Mikado_loci	CDS	33084345	33084453	.	-	0	gene_id "ENSSTUG00000048106"; transcript_id "mikado.32G1360.5"; ID "mikado.32G1360.5.CDS4";
32	Mikado_loci	CDS	33085058	33085175	.	-	1	gene_id "ENSSTUG00000048106"; transcript_id "mikado.32G1360.5"; ID "mikado.32G1360.5.CDS5";
32	Mikado_loci	CDS	33087978	33088153	.	-	0	gene_id "ENSSTUG00000048106"; transcript_id "mikado.32G1360.5"; ID "mikado.32G1360.5.CDS6";
32	Mikado_loci	CDS	33088274	33088450	.	-	0	gene_id "ENSSTUG00000048106"; transcript_id "mikado.32G1360.5"; ID "mikado.32G1360.5.CDS7";
32	Mikado_loci	CDS	33088551	33088672	.	-	2	gene_id "ENSSTUG00000048106"; transcript_id "mikado.32G1360.5"; ID "mikado.32G1360.5.CDS8";
32	Mikado_loci	CDS	33091021	33091114	.	-	0	gene_id "ENSSTUG00000048106"; transcript_id "mikado.32G1360.5"; ID "mikado.32G1360.5.CDS9";
32	Mikado_loci	CDS	33091202	33091289	.	-	1	gene_id "ENSSTUG00000048106"; transcript_id "mikado.32G1360.5"; ID "mikado.32G1360.5.CDS10";
32	Mikado_loci	CDS	33091400	33091575	.	-	0	gene_id "ENSSTUG00000048106"; transcript_id "mikado.32G1360.5"; ID "mikado.32G1360.5.CDS11";
32	Mikado_loci	CDS	33091704	33091898	.	-	0	gene_id "ENSSTUG00000048106"; transcript_id "mikado.32G1360.5"; ID "mikado.32G1360.5.CDS12";
32	Mikado_loci	CDS	33097996	33098232	.	-	0	gene_id "ENSSTUG00000048106"; transcript_id "mikado.32G1360.5"; ID "mikado.32G1360.5.CDS13";
32	Mikado_loci	CDS	33099084	33099213	.	-	1	gene_id "ENSSTUG00000048106"; transcript_id "mikado.32G1360.5"; ID "mikado.32G1360.5.CDS14";
32	Mikado_loci	CDS	33099415	33099517	.	-	2	gene_id "ENSSTUG00000048106"; transcript_id "mikado.32G1360.5"; ID "mikado.32G1360.5.CDS15";
32	Mikado_loci	CDS	33099700	33099771	.	-	2	gene_id "ENSSTUG00000048106"; transcript_id "mikado.32G1360.5"; ID "mikado.32G1360.5.CDS16";
32	Mikado_loci	CDS	33100533	33100584	.	-	0	gene_id "ENSSTUG00000048106"; transcript_id "mikado.32G1360.5"; ID "mikado.32G1360.5.CDS17";
32	Mikado_loci	CDS	33100940	33101067	.	-	2	gene_id "ENSSTUG00000048106"; transcript_id "mikado.32G1360.5"; ID "mikado.32G1360.5.CDS18";
32	Mikado_loci	CDS	33101745	33101811	.	-	0	gene_id "ENSSTUG00000048106"; transcript_id "mikado.32G1360.5"; ID "mikado.32G1360.5.CDS19";
32	Mikado_loci	five_prime_utr	33101812	33101820	.	-	.	gene_id "ENSSTUG00000048106"; transcript_id "mikado.32G1360.5"; ID "mikado.32G1360.5.five_prime_UTR1";
32	Mikado_loci	five_prime_utr	33132802	33132876	.	-	.	gene_id "ENSSTUG00000048106"; transcript_id "mikado.32G1360.5"; ID "mikado.32G1360.5.five_prime_UTR2";
32	Mikado_loci	three_prime_utr	33076528	33078475	.	-	.	gene_id "ENSSTUG00000048106"; transcript_id "mikado.32G1360.5"; ID "mikado.32G1360.5.three_prime_UTR1";
32	Mikado_loci	transcript	33695212	33861060	21	-	.	gene_id "ENSSTUG00000048261"; transcript_id "mikado.32G1366.3"; ID "mikado.32G1366.3";
32	Mikado_loci	exon	33695212	33696801	.	-	.	gene_id "ENSSTUG00000048261"; transcript_id "mikado.32G1366.3"; ID "mikado.32G1366.3.exon1";
32	Mikado_loci	exon	33698955	33699036	.	-	.	gene_id "ENSSTUG00000048261"; transcript_id "mikado.32G1366.3"; ID "mikado.32G1366.3.exon2";
32	Mikado_loci	exon	33716694	33716815	.	-	.	gene_id "ENSSTUG00000048261"; transcript_id "mikado.32G1366.3"; ID "mikado.32G1366.3.exon3";
32	Mikado_loci	exon	33720872	33720932	.	-	.	gene_id "ENSSTUG00000048261"; transcript_id "mikado.32G1366.3"; ID "mikado.32G1366.3.exon4";
32	Mikado_loci	exon	33741571	33741617	.	-	.	gene_id "ENSSTUG00000048261"; transcript_id "mikado.32G1366.3"; ID "mikado.32G1366.3.exon5";
32	Mikado_loci	exon	33747494	33747555	.	-	.	gene_id "ENSSTUG00000048261"; transcript_id "mikado.32G1366.3"; ID "mikado.32G1366.3.exon6";
32	Mikado_loci	exon	33816375	33816466	.	-	.	gene_id "ENSSTUG00000048261"; transcript_id "mikado.32G1366.3"; ID "mikado.32G1366.3.exon7";
32	Mikado_loci	exon	33825588	33825758	.	-	.	gene_id "ENSSTUG00000048261"; transcript_id "mikado.32G1366.3"; ID "mikado.32G1366.3.exon8";
32	Mikado_loci	exon	33859022	33859216	.	-	.	gene_id "ENSSTUG00000048261"; transcript_id "mikado.32G1366.3"; ID "mikado.32G1366.3.exon9";
32	Mikado_loci	exon	33860566	33861060	.	-	.	gene_id "ENSSTUG00000048261"; transcript_id "mikado.32G1366.3"; ID "mikado.32G1366.3.exon10";
32	Mikado_loci	CDS	33696629	33696801	.	-	2	gene_id "ENSSTUG00000048261"; transcript_id "mikado.32G1366.3"; ID "mikado.32G1366.3.CDS1";
32	Mikado_loci	CDS	33698955	33699036	.	-	0	gene_id "ENSSTUG00000048261"; transcript_id "mikado.32G1366.3"; ID "mikado.32G1366.3.CDS2";
32	Mikado_loci	CDS	33716694	33716815	.	-	2	gene_id "ENSSTUG00000048261"; transcript_id "mikado.32G1366.3"; ID "mikado.32G1366.3.CDS3";
32	Mikado_loci	CDS	33720872	33720932	.	-	0	gene_id "ENSSTUG00000048261"; transcript_id "mikado.32G1366.3"; ID "mikado.32G1366.3.CDS4";
32	Mikado_loci	CDS	33741571	33741617	.	-	2	gene_id "ENSSTUG00000048261"; transcript_id "mikado.32G1366.3"; ID "mikado.32G1366.3.CDS5";
32	Mikado_loci	CDS	33747494	33747555	.	-	1	gene_id "ENSSTUG00000048261"; transcript_id "mikado.32G1366.3"; ID "mikado.32G1366.3.CDS6";
32	Mikado_loci	CDS	33816375	33816466	.	-	0	gene_id "ENSSTUG00000048261"; transcript_id "mikado.32G1366.3"; ID "mikado.32G1366.3.CDS7";
32	Mikado_loci	CDS	33825588	33825758	.	-	0	gene_id "ENSSTUG00000048261"; transcript_id "mikado.32G1366.3"; ID "mikado.32G1366.3.CDS8";
32	Mikado_loci	CDS	33859022	33859198	.	-	0	gene_id "ENSSTUG00000048261"; transcript_id "mikado.32G1366.3"; ID "mikado.32G1366.3.CDS9";
32	Mikado_loci	five_prime_utr	33859199	33859216	.	-	.	gene_id "ENSSTUG00000048261"; transcript_id "mikado.32G1366.3"; ID "mikado.32G1366.3.five_prime_UTR1";
32	Mikado_loci	five_prime_utr	33860566	33861060	.	-	.	gene_id "ENSSTUG00000048261"; transcript_id "mikado.32G1366.3"; ID "mikado.32G1366.3.five_prime_UTR2";
32	Mikado_loci	three_prime_utr	33695212	33696628	.	-	.	gene_id "ENSSTUG00000048261"; transcript_id "mikado.32G1366.3"; ID "mikado.32G1366.3.three_prime_UTR1";
32	Mikado_loci	transcript	34604166	34623092	18	+	.	gene_id "ENSSTUG00000036873"; transcript_id "mikado.32G1377.4"; ID "mikado.32G1377.4";
32	Mikado_loci	exon	34604166	34604976	.	+	.	gene_id "ENSSTUG00000036873"; transcript_id "mikado.32G1377.4"; ID "mikado.32G1377.4.exon1";
32	Mikado_loci	exon	34605646	34605782	.	+	.	gene_id "ENSSTUG00000036873"; transcript_id "mikado.32G1377.4"; ID "mikado.32G1377.4.exon2";
32	Mikado_loci	exon	34605888	34605971	.	+	.	gene_id "ENSSTUG00000036873"; transcript_id "mikado.32G1377.4"; ID "mikado.32G1377.4.exon3";
32	Mikado_loci	exon	34606239	34606451	.	+	.	gene_id "ENSSTUG00000036873"; transcript_id "mikado.32G1377.4"; ID "mikado.32G1377.4.exon4";
32	Mikado_loci	exon	34606710	34606862	.	+	.	gene_id "ENSSTUG00000036873"; transcript_id "mikado.32G1377.4"; ID "mikado.32G1377.4.exon5";
32	Mikado_loci	exon	34606943	34607090	.	+	.	gene_id "ENSSTUG00000036873"; transcript_id "mikado.32G1377.4"; ID "mikado.32G1377.4.exon6";
32	Mikado_loci	exon	34616025	34616218	.	+	.	gene_id "ENSSTUG00000036873"; transcript_id "mikado.32G1377.4"; ID "mikado.32G1377.4.exon7";
32	Mikado_loci	exon	34616320	34616435	.	+	.	gene_id "ENSSTUG00000036873"; transcript_id "mikado.32G1377.4"; ID "mikado.32G1377.4.exon8";
32	Mikado_loci	exon	34617208	34617305	.	+	.	gene_id "ENSSTUG00000036873"; transcript_id "mikado.32G1377.4"; ID "mikado.32G1377.4.exon9";
32	Mikado_loci	exon	34621318	34623092	.	+	.	gene_id "ENSSTUG00000036873"; transcript_id "mikado.32G1377.4"; ID "mikado.32G1377.4.exon10";
32	Mikado_loci	CDS	34604769	34604976	.	+	0	gene_id "ENSSTUG00000036873"; transcript_id "mikado.32G1377.4"; ID "mikado.32G1377.4.CDS1";
32	Mikado_loci	CDS	34605646	34605782	.	+	2	gene_id "ENSSTUG00000036873"; transcript_id "mikado.32G1377.4"; ID "mikado.32G1377.4.CDS2";
32	Mikado_loci	CDS	34605888	34605971	.	+	0	gene_id "ENSSTUG00000036873"; transcript_id "mikado.32G1377.4"; ID "mikado.32G1377.4.CDS3";
32	Mikado_loci	CDS	34606239	34606451	.	+	0	gene_id "ENSSTUG00000036873"; transcript_id "mikado.32G1377.4"; ID "mikado.32G1377.4.CDS4";
32	Mikado_loci	CDS	34606710	34606862	.	+	0	gene_id "ENSSTUG00000036873"; transcript_id "mikado.32G1377.4"; ID "mikado.32G1377.4.CDS5";
32	Mikado_loci	CDS	34606943	34607090	.	+	0	gene_id "ENSSTUG00000036873"; transcript_id "mikado.32G1377.4"; ID "mikado.32G1377.4.CDS6";
32	Mikado_loci	CDS	34616025	34616218	.	+	2	gene_id "ENSSTUG00000036873"; transcript_id "mikado.32G1377.4"; ID "mikado.32G1377.4.CDS7";
32	Mikado_loci	CDS	34616320	34616435	.	+	0	gene_id "ENSSTUG00000036873"; transcript_id "mikado.32G1377.4"; ID "mikado.32G1377.4.CDS8";
32	Mikado_loci	CDS	34617208	34617305	.	+	1	gene_id "ENSSTUG00000036873"; transcript_id "mikado.32G1377.4"; ID "mikado.32G1377.4.CDS9";
32	Mikado_loci	CDS	34621318	34621340	.	+	2	gene_id "ENSSTUG00000036873"; transcript_id "mikado.32G1377.4"; ID "mikado.32G1377.4.CDS10";
32	Mikado_loci	five_prime_utr	34604166	34604768	.	+	.	gene_id "ENSSTUG00000036873"; transcript_id "mikado.32G1377.4"; ID "mikado.32G1377.4.five_prime_UTR1";
32	Mikado_loci	three_prime_utr	34621341	34623092	.	+	.	gene_id "ENSSTUG00000036873"; transcript_id "mikado.32G1377.4"; ID "mikado.32G1377.4.three_prime_UTR1";
32	Mikado_loci	transcript	34859459	34879116	14	+	.	gene_id "ENSSTUG00000042789"; transcript_id "mikado.32G1382.2"; ID "mikado.32G1382.2";
32	Mikado_loci	exon	34859459	34859809	.	+	.	gene_id "ENSSTUG00000042789"; transcript_id "mikado.32G1382.2"; ID "mikado.32G1382.2.exon1";
32	Mikado_loci	exon	34863586	34863762	.	+	.	gene_id "ENSSTUG00000042789"; transcript_id "mikado.32G1382.2"; ID "mikado.32G1382.2.exon2";
32	Mikado_loci	exon	34866137	34866299	.	+	.	gene_id "ENSSTUG00000042789"; transcript_id "mikado.32G1382.2"; ID "mikado.32G1382.2.exon3";
32	Mikado_loci	exon	34867363	34867512	.	+	.	gene_id "ENSSTUG00000042789"; transcript_id "mikado.32G1382.2"; ID "mikado.32G1382.2.exon4";
32	Mikado_loci	exon	34867714	34867874	.	+	.	gene_id "ENSSTUG00000042789"; transcript_id "mikado.32G1382.2"; ID "mikado.32G1382.2.exon5";
32	Mikado_loci	exon	34869961	34870140	.	+	.	gene_id "ENSSTUG00000042789"; transcript_id "mikado.32G1382.2"; ID "mikado.32G1382.2.exon6";
32	Mikado_loci	exon	34874730	34874871	.	+	.	gene_id "ENSSTUG00000042789"; transcript_id "mikado.32G1382.2"; ID "mikado.32G1382.2.exon7";
32	Mikado_loci	exon	34876317	34876501	.	+	.	gene_id "ENSSTUG00000042789"; transcript_id "mikado.32G1382.2"; ID "mikado.32G1382.2.exon8";
32	Mikado_loci	exon	34876571	34877120	.	+	.	gene_id "ENSSTUG00000042789"; transcript_id "mikado.32G1382.2"; ID "mikado.32G1382.2.exon9";
32	Mikado_loci	exon	34877233	34879116	.	+	.	gene_id "ENSSTUG00000042789"; transcript_id "mikado.32G1382.2"; ID "mikado.32G1382.2.exon10";
32	Mikado_loci	CDS	34863718	34863762	.	+	0	gene_id "ENSSTUG00000042789"; transcript_id "mikado.32G1382.2"; ID "mikado.32G1382.2.CDS1";
32	Mikado_loci	CDS	34866137	34866299	.	+	0	gene_id "ENSSTUG00000042789"; transcript_id "mikado.32G1382.2"; ID "mikado.32G1382.2.CDS2";
32	Mikado_loci	CDS	34867363	34867512	.	+	2	gene_id "ENSSTUG00000042789"; transcript_id "mikado.32G1382.2"; ID "mikado.32G1382.2.CDS3";
32	Mikado_loci	CDS	34867714	34867874	.	+	2	gene_id "ENSSTUG00000042789"; transcript_id "mikado.32G1382.2"; ID "mikado.32G1382.2.CDS4";
32	Mikado_loci	CDS	34869961	34870140	.	+	0	gene_id "ENSSTUG00000042789"; transcript_id "mikado.32G1382.2"; ID "mikado.32G1382.2.CDS5";
32	Mikado_loci	CDS	34874730	34874871	.	+	0	gene_id "ENSSTUG00000042789"; transcript_id "mikado.32G1382.2"; ID "mikado.32G1382.2.CDS6";
32	Mikado_loci	CDS	34876317	34876501	.	+	2	gene_id "ENSSTUG00000042789"; transcript_id "mikado.32G1382.2"; ID "mikado.32G1382.2.CDS7";
32	Mikado_loci	CDS	34876571	34876702	.	+	0	gene_id "ENSSTUG00000042789"; transcript_id "mikado.32G1382.2"; ID "mikado.32G1382.2.CDS8";
32	Mikado_loci	five_prime_utr	34859459	34859809	.	+	.	gene_id "ENSSTUG00000042789"; transcript_id "mikado.32G1382.2"; ID "mikado.32G1382.2.five_prime_UTR1";
32	Mikado_loci	five_prime_utr	34863586	34863717	.	+	.	gene_id "ENSSTUG00000042789"; transcript_id "mikado.32G1382.2"; ID "mikado.32G1382.2.five_prime_UTR2";
32	Mikado_loci	three_prime_utr	34876703	34877120	.	+	.	gene_id "ENSSTUG00000042789"; transcript_id "mikado.32G1382.2"; ID "mikado.32G1382.2.three_prime_UTR1";
32	Mikado_loci	three_prime_utr	34877233	34879116	.	+	.	gene_id "ENSSTUG00000042789"; transcript_id "mikado.32G1382.2"; ID "mikado.32G1382.2.three_prime_UTR2";
32	Mikado_loci	transcript	34859459	34879116	21	+	.	gene_id "ENSSTUG00000042789"; transcript_id "mikado.32G1382.3"; ID "mikado.32G1382.3";
32	Mikado_loci	exon	34859459	34859809	.	+	.	gene_id "ENSSTUG00000042789"; transcript_id "mikado.32G1382.3"; ID "mikado.32G1382.3.exon1";
32	Mikado_loci	exon	34863660	34863762	.	+	.	gene_id "ENSSTUG00000042789"; transcript_id "mikado.32G1382.3"; ID "mikado.32G1382.3.exon2";
32	Mikado_loci	exon	34866137	34866299	.	+	.	gene_id "ENSSTUG00000042789"; transcript_id "mikado.32G1382.3"; ID "mikado.32G1382.3.exon3";
32	Mikado_loci	exon	34867363	34867512	.	+	.	gene_id "ENSSTUG00000042789"; transcript_id "mikado.32G1382.3"; ID "mikado.32G1382.3.exon4";
32	Mikado_loci	exon	34867714	34867874	.	+	.	gene_id "ENSSTUG00000042789"; transcript_id "mikado.32G1382.3"; ID "mikado.32G1382.3.exon5";
32	Mikado_loci	exon	34869961	34870140	.	+	.	gene_id "ENSSTUG00000042789"; transcript_id "mikado.32G1382.3"; ID "mikado.32G1382.3.exon6";
32	Mikado_loci	exon	34874730	34874871	.	+	.	gene_id "ENSSTUG00000042789"; transcript_id "mikado.32G1382.3"; ID "mikado.32G1382.3.exon7";
32	Mikado_loci	exon	34876317	34876501	.	+	.	gene_id "ENSSTUG00000042789"; transcript_id "mikado.32G1382.3"; ID "mikado.32G1382.3.exon8";
32	Mikado_loci	exon	34876979	34877120	.	+	.	gene_id "ENSSTUG00000042789"; transcript_id "mikado.32G1382.3"; ID "mikado.32G1382.3.exon9";
32	Mikado_loci	exon	34877233	34879116	.	+	.	gene_id "ENSSTUG00000042789"; transcript_id "mikado.32G1382.3"; ID "mikado.32G1382.3.exon10";
32	Mikado_loci	CDS	34863718	34863762	.	+	0	gene_id "ENSSTUG00000042789"; transcript_id "mikado.32G1382.3"; ID "mikado.32G1382.3.CDS1";
32	Mikado_loci	CDS	34866137	34866299	.	+	0	gene_id "ENSSTUG00000042789"; transcript_id "mikado.32G1382.3"; ID "mikado.32G1382.3.CDS2";
32	Mikado_loci	CDS	34867363	34867512	.	+	2	gene_id "ENSSTUG00000042789"; transcript_id "mikado.32G1382.3"; ID "mikado.32G1382.3.CDS3";
32	Mikado_loci	CDS	34867714	34867874	.	+	2	gene_id "ENSSTUG00000042789"; transcript_id "mikado.32G1382.3"; ID "mikado.32G1382.3.CDS4";
32	Mikado_loci	CDS	34869961	34870140	.	+	0	gene_id "ENSSTUG00000042789"; transcript_id "mikado.32G1382.3"; ID "mikado.32G1382.3.CDS5";
32	Mikado_loci	CDS	34874730	34874871	.	+	0	gene_id "ENSSTUG00000042789"; transcript_id "mikado.32G1382.3"; ID "mikado.32G1382.3.CDS6";
32	Mikado_loci	CDS	34876317	34876501	.	+	2	gene_id "ENSSTUG00000042789"; transcript_id "mikado.32G1382.3"; ID "mikado.32G1382.3.CDS7";
32	Mikado_loci	CDS	34876979	34877120	.	+	0	gene_id "ENSSTUG00000042789"; transcript_id "mikado.32G1382.3"; ID "mikado.32G1382.3.CDS8";
32	Mikado_loci	CDS	34877233	34877420	.	+	2	gene_id "ENSSTUG00000042789"; transcript_id "mikado.32G1382.3"; ID "mikado.32G1382.3.CDS9";
32	Mikado_loci	five_prime_utr	34859459	34859809	.	+	.	gene_id "ENSSTUG00000042789"; transcript_id "mikado.32G1382.3"; ID "mikado.32G1382.3.five_prime_UTR1";
32	Mikado_loci	five_prime_utr	34863660	34863717	.	+	.	gene_id "ENSSTUG00000042789"; transcript_id "mikado.32G1382.3"; ID "mikado.32G1382.3.five_prime_UTR2";
32	Mikado_loci	three_prime_utr	34877421	34879116	.	+	.	gene_id "ENSSTUG00000042789"; transcript_id "mikado.32G1382.3"; ID "mikado.32G1382.3.three_prime_UTR1";
32	Mikado_loci	transcript	34863124	34879116	15	+	.	gene_id "ENSSTUG00000042789"; transcript_id "mikado.32G1382.4"; ID "mikado.32G1382.4";
32	Mikado_loci	exon	34863124	34863762	.	+	.	gene_id "ENSSTUG00000042789"; transcript_id "mikado.32G1382.4"; ID "mikado.32G1382.4.exon1";
32	Mikado_loci	exon	34866137	34866299	.	+	.	gene_id "ENSSTUG00000042789"; transcript_id "mikado.32G1382.4"; ID "mikado.32G1382.4.exon2";
32	Mikado_loci	exon	34867363	34867512	.	+	.	gene_id "ENSSTUG00000042789"; transcript_id "mikado.32G1382.4"; ID "mikado.32G1382.4.exon3";
32	Mikado_loci	exon	34867819	34867874	.	+	.	gene_id "ENSSTUG00000042789"; transcript_id "mikado.32G1382.4"; ID "mikado.32G1382.4.exon4";
32	Mikado_loci	exon	34869961	34870140	.	+	.	gene_id "ENSSTUG00000042789"; transcript_id "mikado.32G1382.4"; ID "mikado.32G1382.4.exon5";
32	Mikado_loci	exon	34874730	34874871	.	+	.	gene_id "ENSSTUG00000042789"; transcript_id "mikado.32G1382.4"; ID "mikado.32G1382.4.exon6";
32	Mikado_loci	exon	34876317	34876501	.	+	.	gene_id "ENSSTUG00000042789"; transcript_id "mikado.32G1382.4"; ID "mikado.32G1382.4.exon7";
32	Mikado_loci	exon	34876979	34877120	.	+	.	gene_id "ENSSTUG00000042789"; transcript_id "mikado.32G1382.4"; ID "mikado.32G1382.4.exon8";
32	Mikado_loci	exon	34877233	34879116	.	+	.	gene_id "ENSSTUG00000042789"; transcript_id "mikado.32G1382.4"; ID "mikado.32G1382.4.exon9";
32	Mikado_loci	CDS	34863559	34863762	.	+	0	gene_id "ENSSTUG00000042789"; transcript_id "mikado.32G1382.4"; ID "mikado.32G1382.4.CDS1";
32	Mikado_loci	CDS	34866137	34866299	.	+	0	gene_id "ENSSTUG00000042789"; transcript_id "mikado.32G1382.4"; ID "mikado.32G1382.4.CDS2";
32	Mikado_loci	CDS	34867363	34867512	.	+	2	gene_id "ENSSTUG00000042789"; transcript_id "mikado.32G1382.4"; ID "mikado.32G1382.4.CDS3";
32	Mikado_loci	CDS	34867819	34867874	.	+	2	gene_id "ENSSTUG00000042789"; transcript_id "mikado.32G1382.4"; ID "mikado.32G1382.4.CDS4";
32	Mikado_loci	CDS	34869961	34870140	.	+	0	gene_id "ENSSTUG00000042789"; transcript_id "mikado.32G1382.4"; ID "mikado.32G1382.4.CDS5";
32	Mikado_loci	CDS	34874730	34874871	.	+	0	gene_id "ENSSTUG00000042789"; transcript_id "mikado.32G1382.4"; ID "mikado.32G1382.4.CDS6";
32	Mikado_loci	CDS	34876317	34876501	.	+	2	gene_id "ENSSTUG00000042789"; transcript_id "mikado.32G1382.4"; ID "mikado.32G1382.4.CDS7";
32	Mikado_loci	CDS	34876979	34877120	.	+	0	gene_id "ENSSTUG00000042789"; transcript_id "mikado.32G1382.4"; ID "mikado.32G1382.4.CDS8";
32	Mikado_loci	CDS	34877233	34877420	.	+	2	gene_id "ENSSTUG00000042789"; transcript_id "mikado.32G1382.4"; ID "mikado.32G1382.4.CDS9";
32	Mikado_loci	five_prime_utr	34863124	34863558	.	+	.	gene_id "ENSSTUG00000042789"; transcript_id "mikado.32G1382.4"; ID "mikado.32G1382.4.five_prime_UTR1";
32	Mikado_loci	three_prime_utr	34877421	34879116	.	+	.	gene_id "ENSSTUG00000042789"; transcript_id "mikado.32G1382.4"; ID "mikado.32G1382.4.three_prime_UTR1";
32	Mikado_loci	transcript	34993908	34999561	17	+	.	gene_id "ENSSTUG00000043291"; transcript_id "mikado.32G1384.2"; ID "mikado.32G1384.2";
32	Mikado_loci	exon	34993908	34993976	.	+	.	gene_id "ENSSTUG00000043291"; transcript_id "mikado.32G1384.2"; ID "mikado.32G1384.2.exon1";
32	Mikado_loci	exon	34994547	34994693	.	+	.	gene_id "ENSSTUG00000043291"; transcript_id "mikado.32G1384.2"; ID "mikado.32G1384.2.exon2";
32	Mikado_loci	exon	34994897	34995064	.	+	.	gene_id "ENSSTUG00000043291"; transcript_id "mikado.32G1384.2"; ID "mikado.32G1384.2.exon3";
32	Mikado_loci	exon	34995381	34995486	.	+	.	gene_id "ENSSTUG00000043291"; transcript_id "mikado.32G1384.2"; ID "mikado.32G1384.2.exon4";
32	Mikado_loci	exon	34997797	34997950	.	+	.	gene_id "ENSSTUG00000043291"; transcript_id "mikado.32G1384.2"; ID "mikado.32G1384.2.exon5";
32	Mikado_loci	exon	34998543	34998684	.	+	.	gene_id "ENSSTUG00000043291"; transcript_id "mikado.32G1384.2"; ID "mikado.32G1384.2.exon6";
32	Mikado_loci	exon	34999026	34999561	.	+	.	gene_id "ENSSTUG00000043291"; transcript_id "mikado.32G1384.2"; ID "mikado.32G1384.2.exon7";
32	Mikado_loci	CDS	34993975	34993976	.	+	0	gene_id "ENSSTUG00000043291"; transcript_id "mikado.32G1384.2"; ID "mikado.32G1384.2.CDS1";
32	Mikado_loci	CDS	34994547	34994693	.	+	1	gene_id "ENSSTUG00000043291"; transcript_id "mikado.32G1384.2"; ID "mikado.32G1384.2.CDS2";
32	Mikado_loci	CDS	34994897	34995064	.	+	1	gene_id "ENSSTUG00000043291"; transcript_id "mikado.32G1384.2"; ID "mikado.32G1384.2.CDS3";
32	Mikado_loci	CDS	34995381	34995486	.	+	1	gene_id "ENSSTUG00000043291"; transcript_id "mikado.32G1384.2"; ID "mikado.32G1384.2.CDS4";
32	Mikado_loci	CDS	34997797	34997950	.	+	0	gene_id "ENSSTUG00000043291"; transcript_id "mikado.32G1384.2"; ID "mikado.32G1384.2.CDS5";
32	Mikado_loci	CDS	34998543	34998684	.	+	2	gene_id "ENSSTUG00000043291"; transcript_id "mikado.32G1384.2"; ID "mikado.32G1384.2.CDS6";
32	Mikado_loci	CDS	34999026	34999125	.	+	1	gene_id "ENSSTUG00000043291"; transcript_id "mikado.32G1384.2"; ID "mikado.32G1384.2.CDS7";
32	Mikado_loci	five_prime_utr	34993908	34993974	.	+	.	gene_id "ENSSTUG00000043291"; transcript_id "mikado.32G1384.2"; ID "mikado.32G1384.2.five_prime_UTR1";
32	Mikado_loci	three_prime_utr	34999126	34999561	.	+	.	gene_id "ENSSTUG00000043291"; transcript_id "mikado.32G1384.2"; ID "mikado.32G1384.2.three_prime_UTR1";
32	Mikado_loci	transcript	34624123	34636171	20	-	.	gene_id "ENSSTUG00000036917"; transcript_id "mikado.32G1387.2"; ID "mikado.32G1387.2";
32	Mikado_loci	exon	34624123	34626838	.	-	.	gene_id "ENSSTUG00000036917"; transcript_id "mikado.32G1387.2"; ID "mikado.32G1387.2.exon1";
32	Mikado_loci	exon	34627415	34627563	.	-	.	gene_id "ENSSTUG00000036917"; transcript_id "mikado.32G1387.2"; ID "mikado.32G1387.2.exon2";
32	Mikado_loci	exon	34629406	34629681	.	-	.	gene_id "ENSSTUG00000036917"; transcript_id "mikado.32G1387.2"; ID "mikado.32G1387.2.exon3";
32	Mikado_loci	exon	34629976	34630188	.	-	.	gene_id "ENSSTUG00000036917"; transcript_id "mikado.32G1387.2"; ID "mikado.32G1387.2.exon4";
32	Mikado_loci	exon	34632223	34632340	.	-	.	gene_id "ENSSTUG00000036917"; transcript_id "mikado.32G1387.2"; ID "mikado.32G1387.2.exon5";
32	Mikado_loci	exon	34632736	34632872	.	-	.	gene_id "ENSSTUG00000036917"; transcript_id "mikado.32G1387.2"; ID "mikado.32G1387.2.exon6";
32	Mikado_loci	exon	34635136	34635265	.	-	.	gene_id "ENSSTUG00000036917"; transcript_id "mikado.32G1387.2"; ID "mikado.32G1387.2.exon7";
32	Mikado_loci	exon	34635979	34636171	.	-	.	gene_id "ENSSTUG00000036917"; transcript_id "mikado.32G1387.2"; ID "mikado.32G1387.2.exon8";
32	Mikado_loci	CDS	34626640	34626838	.	-	1	gene_id "ENSSTUG00000036917"; transcript_id "mikado.32G1387.2"; ID "mikado.32G1387.2.CDS1";
32	Mikado_loci	CDS	34627415	34627563	.	-	0	gene_id "ENSSTUG00000036917"; transcript_id "mikado.32G1387.2"; ID "mikado.32G1387.2.CDS2";
32	Mikado_loci	CDS	34629406	34629681	.	-	0	gene_id "ENSSTUG00000036917"; transcript_id "mikado.32G1387.2"; ID "mikado.32G1387.2.CDS3";
32	Mikado_loci	CDS	34629976	34630188	.	-	0	gene_id "ENSSTUG00000036917"; transcript_id "mikado.32G1387.2"; ID "mikado.32G1387.2.CDS4";
32	Mikado_loci	CDS	34632223	34632340	.	-	1	gene_id "ENSSTUG00000036917"; transcript_id "mikado.32G1387.2"; ID "mikado.32G1387.2.CDS5";
32	Mikado_loci	CDS	34632736	34632818	.	-	0	gene_id "ENSSTUG00000036917"; transcript_id "mikado.32G1387.2"; ID "mikado.32G1387.2.CDS6";
32	Mikado_loci	five_prime_utr	34632819	34632872	.	-	.	gene_id "ENSSTUG00000036917"; transcript_id "mikado.32G1387.2"; ID "mikado.32G1387.2.five_prime_UTR1";
32	Mikado_loci	five_prime_utr	34635136	34635265	.	-	.	gene_id "ENSSTUG00000036917"; transcript_id "mikado.32G1387.2"; ID "mikado.32G1387.2.five_prime_UTR2";
32	Mikado_loci	five_prime_utr	34635979	34636171	.	-	.	gene_id "ENSSTUG00000036917"; transcript_id "mikado.32G1387.2"; ID "mikado.32G1387.2.five_prime_UTR3";
32	Mikado_loci	three_prime_utr	34624123	34626639	.	-	.	gene_id "ENSSTUG00000036917"; transcript_id "mikado.32G1387.2"; ID "mikado.32G1387.2.three_prime_UTR1";
32	Mikado_loci	transcript	34624123	34636171	18	-	.	gene_id "ENSSTUG00000036917"; transcript_id "mikado.32G1387.3"; ID "mikado.32G1387.3";
32	Mikado_loci	exon	34624123	34626838	.	-	.	gene_id "ENSSTUG00000036917"; transcript_id "mikado.32G1387.3"; ID "mikado.32G1387.3.exon1";
32	Mikado_loci	exon	34627434	34627563	.	-	.	gene_id "ENSSTUG00000036917"; transcript_id "mikado.32G1387.3"; ID "mikado.32G1387.3.exon2";
32	Mikado_loci	exon	34629406	34629681	.	-	.	gene_id "ENSSTUG00000036917"; transcript_id "mikado.32G1387.3"; ID "mikado.32G1387.3.exon3";
32	Mikado_loci	exon	34629976	34630188	.	-	.	gene_id "ENSSTUG00000036917"; transcript_id "mikado.32G1387.3"; ID "mikado.32G1387.3.exon4";
32	Mikado_loci	exon	34632223	34632340	.	-	.	gene_id "ENSSTUG00000036917"; transcript_id "mikado.32G1387.3"; ID "mikado.32G1387.3.exon5";
32	Mikado_loci	exon	34632736	34632872	.	-	.	gene_id "ENSSTUG00000036917"; transcript_id "mikado.32G1387.3"; ID "mikado.32G1387.3.exon6";
32	Mikado_loci	exon	34635136	34635265	.	-	.	gene_id "ENSSTUG00000036917"; transcript_id "mikado.32G1387.3"; ID "mikado.32G1387.3.exon7";
32	Mikado_loci	exon	34635979	34636171	.	-	.	gene_id "ENSSTUG00000036917"; transcript_id "mikado.32G1387.3"; ID "mikado.32G1387.3.exon8";
32	Mikado_loci	CDS	34626711	34626838	.	-	2	gene_id "ENSSTUG00000036917"; transcript_id "mikado.32G1387.3"; ID "mikado.32G1387.3.CDS1";
32	Mikado_loci	CDS	34627434	34627563	.	-	0	gene_id "ENSSTUG00000036917"; transcript_id "mikado.32G1387.3"; ID "mikado.32G1387.3.CDS2";
32	Mikado_loci	CDS	34629406	34629681	.	-	0	gene_id "ENSSTUG00000036917"; transcript_id "mikado.32G1387.3"; ID "mikado.32G1387.3.CDS3";
32	Mikado_loci	CDS	34629976	34630188	.	-	0	gene_id "ENSSTUG00000036917"; transcript_id "mikado.32G1387.3"; ID "mikado.32G1387.3.CDS4";
32	Mikado_loci	CDS	34632223	34632340	.	-	1	gene_id "ENSSTUG00000036917"; transcript_id "mikado.32G1387.3"; ID "mikado.32G1387.3.CDS5";
32	Mikado_loci	CDS	34632736	34632818	.	-	0	gene_id "ENSSTUG00000036917"; transcript_id "mikado.32G1387.3"; ID "mikado.32G1387.3.CDS6";
32	Mikado_loci	five_prime_utr	34632819	34632872	.	-	.	gene_id "ENSSTUG00000036917"; transcript_id "mikado.32G1387.3"; ID "mikado.32G1387.3.five_prime_UTR1";
32	Mikado_loci	five_prime_utr	34635136	34635265	.	-	.	gene_id "ENSSTUG00000036917"; transcript_id "mikado.32G1387.3"; ID "mikado.32G1387.3.five_prime_UTR2";
32	Mikado_loci	five_prime_utr	34635979	34636171	.	-	.	gene_id "ENSSTUG00000036917"; transcript_id "mikado.32G1387.3"; ID "mikado.32G1387.3.five_prime_UTR3";
32	Mikado_loci	three_prime_utr	34624123	34626710	.	-	.	gene_id "ENSSTUG00000036917"; transcript_id "mikado.32G1387.3"; ID "mikado.32G1387.3.three_prime_UTR1";
32	Mikado_loci	transcript	34931630	34965038	11	-	.	gene_id "ENSSTUG00000043240"; transcript_id "mikado.32G1393.2"; ID "mikado.32G1393.2";
32	Mikado_loci	exon	34931630	34933449	.	-	.	gene_id "ENSSTUG00000043240"; transcript_id "mikado.32G1393.2"; ID "mikado.32G1393.2.exon1";
32	Mikado_loci	exon	34933650	34933976	.	-	.	gene_id "ENSSTUG00000043240"; transcript_id "mikado.32G1393.2"; ID "mikado.32G1393.2.exon2";
32	Mikado_loci	exon	34942863	34943004	.	-	.	gene_id "ENSSTUG00000043240"; transcript_id "mikado.32G1393.2"; ID "mikado.32G1393.2.exon3";
32	Mikado_loci	exon	34954831	34955010	.	-	.	gene_id "ENSSTUG00000043240"; transcript_id "mikado.32G1393.2"; ID "mikado.32G1393.2.exon4";
32	Mikado_loci	exon	34955168	34955328	.	-	.	gene_id "ENSSTUG00000043240"; transcript_id "mikado.32G1393.2"; ID "mikado.32G1393.2.exon5";
32	Mikado_loci	exon	34955755	34955917	.	-	.	gene_id "ENSSTUG00000043240"; transcript_id "mikado.32G1393.2"; ID "mikado.32G1393.2.exon6";
32	Mikado_loci	exon	34964762	34965038	.	-	.	gene_id "ENSSTUG00000043240"; transcript_id "mikado.32G1393.2"; ID "mikado.32G1393.2.exon7";
32	Mikado_loci	CDS	34933262	34933449	.	-	2	gene_id "ENSSTUG00000043240"; transcript_id "mikado.32G1393.2"; ID "mikado.32G1393.2.CDS1";
32	Mikado_loci	CDS	34933650	34933976	.	-	2	gene_id "ENSSTUG00000043240"; transcript_id "mikado.32G1393.2"; ID "mikado.32G1393.2.CDS2";
32	Mikado_loci	CDS	34942863	34943004	.	-	0	gene_id "ENSSTUG00000043240"; transcript_id "mikado.32G1393.2"; ID "mikado.32G1393.2.CDS3";
32	Mikado_loci	CDS	34954831	34955010	.	-	0	gene_id "ENSSTUG00000043240"; transcript_id "mikado.32G1393.2"; ID "mikado.32G1393.2.CDS4";
32	Mikado_loci	CDS	34955168	34955328	.	-	2	gene_id "ENSSTUG00000043240"; transcript_id "mikado.32G1393.2"; ID "mikado.32G1393.2.CDS5";
32	Mikado_loci	CDS	34955755	34955917	.	-	0	gene_id "ENSSTUG00000043240"; transcript_id "mikado.32G1393.2"; ID "mikado.32G1393.2.CDS6";
32	Mikado_loci	CDS	34964762	34964965	.	-	0	gene_id "ENSSTUG00000043240"; transcript_id "mikado.32G1393.2"; ID "mikado.32G1393.2.CDS7";
32	Mikado_loci	five_prime_utr	34964966	34965038	.	-	.	gene_id "ENSSTUG00000043240"; transcript_id "mikado.32G1393.2"; ID "mikado.32G1393.2.five_prime_UTR1";
32	Mikado_loci	three_prime_utr	34931630	34933261	.	-	.	gene_id "ENSSTUG00000043240"; transcript_id "mikado.32G1393.2"; ID "mikado.32G1393.2.three_prime_UTR1";
32	Mikado_loci	transcript	34931630	34965038	14	-	.	gene_id "ENSSTUG00000043240"; transcript_id "mikado.32G1393.4"; ID "mikado.32G1393.4";
32	Mikado_loci	exon	34931630	34933449	.	-	.	gene_id "ENSSTUG00000043240"; transcript_id "mikado.32G1393.4"; ID "mikado.32G1393.4.exon1";
32	Mikado_loci	exon	34933650	34933976	.	-	.	gene_id "ENSSTUG00000043240"; transcript_id "mikado.32G1393.4"; ID "mikado.32G1393.4.exon2";
32	Mikado_loci	exon	34942863	34943004	.	-	.	gene_id "ENSSTUG00000043240"; transcript_id "mikado.32G1393.4"; ID "mikado.32G1393.4.exon3";
32	Mikado_loci	exon	34954915	34955010	.	-	.	gene_id "ENSSTUG00000043240"; transcript_id "mikado.32G1393.4"; ID "mikado.32G1393.4.exon4";
32	Mikado_loci	exon	34955168	34955328	.	-	.	gene_id "ENSSTUG00000043240"; transcript_id "mikado.32G1393.4"; ID "mikado.32G1393.4.exon5";
32	Mikado_loci	exon	34955427	34955576	.	-	.	gene_id "ENSSTUG00000043240"; transcript_id "mikado.32G1393.4"; ID "mikado.32G1393.4.exon6";
32	Mikado_loci	exon	34955755	34955917	.	-	.	gene_id "ENSSTUG00000043240"; transcript_id "mikado.32G1393.4"; ID "mikado.32G1393.4.exon7";
32	Mikado_loci	exon	34964762	34965038	.	-	.	gene_id "ENSSTUG00000043240"; transcript_id "mikado.32G1393.4"; ID "mikado.32G1393.4.exon8";
32	Mikado_loci	CDS	34933262	34933449	.	-	2	gene_id "ENSSTUG00000043240"; transcript_id "mikado.32G1393.4"; ID "mikado.32G1393.4.CDS1";
32	Mikado_loci	CDS	34933650	34933976	.	-	2	gene_id "ENSSTUG00000043240"; transcript_id "mikado.32G1393.4"; ID "mikado.32G1393.4.CDS2";
32	Mikado_loci	CDS	34942863	34943004	.	-	0	gene_id "ENSSTUG00000043240"; transcript_id "mikado.32G1393.4"; ID "mikado.32G1393.4.CDS3";
32	Mikado_loci	CDS	34954915	34955010	.	-	0	gene_id "ENSSTUG00000043240"; transcript_id "mikado.32G1393.4"; ID "mikado.32G1393.4.CDS4";
32	Mikado_loci	CDS	34955168	34955328	.	-	2	gene_id "ENSSTUG00000043240"; transcript_id "mikado.32G1393.4"; ID "mikado.32G1393.4.CDS5";
32	Mikado_loci	CDS	34955427	34955576	.	-	2	gene_id "ENSSTUG00000043240"; transcript_id "mikado.32G1393.4"; ID "mikado.32G1393.4.CDS6";
32	Mikado_loci	CDS	34955755	34955917	.	-	0	gene_id "ENSSTUG00000043240"; transcript_id "mikado.32G1393.4"; ID "mikado.32G1393.4.CDS7";
32	Mikado_loci	CDS	34964762	34964965	.	-	0	gene_id "ENSSTUG00000043240"; transcript_id "mikado.32G1393.4"; ID "mikado.32G1393.4.CDS8";
32	Mikado_loci	five_prime_utr	34964966	34965038	.	-	.	gene_id "ENSSTUG00000043240"; transcript_id "mikado.32G1393.4"; ID "mikado.32G1393.4.five_prime_UTR1";
32	Mikado_loci	three_prime_utr	34931630	34933261	.	-	.	gene_id "ENSSTUG00000043240"; transcript_id "mikado.32G1393.4"; ID "mikado.32G1393.4.three_prime_UTR1";
32	Mikado_loci	transcript	34931630	34965038	11	-	.	gene_id "ENSSTUG00000043240"; transcript_id "mikado.32G1393.5"; ID "mikado.32G1393.5";
32	Mikado_loci	exon	34931630	34933449	.	-	.	gene_id "ENSSTUG00000043240"; transcript_id "mikado.32G1393.5"; ID "mikado.32G1393.5.exon1";
32	Mikado_loci	exon	34933650	34933976	.	-	.	gene_id "ENSSTUG00000043240"; transcript_id "mikado.32G1393.5"; ID "mikado.32G1393.5.exon2";
32	Mikado_loci	exon	34942863	34943004	.	-	.	gene_id "ENSSTUG00000043240"; transcript_id "mikado.32G1393.5"; ID "mikado.32G1393.5.exon3";
32	Mikado_loci	exon	34955168	34955328	.	-	.	gene_id "ENSSTUG00000043240"; transcript_id "mikado.32G1393.5"; ID "mikado.32G1393.5.exon4";
32	Mikado_loci	exon	34955427	34955576	.	-	.	gene_id "ENSSTUG00000043240"; transcript_id "mikado.32G1393.5"; ID "mikado.32G1393.5.exon5";
32	Mikado_loci	exon	34955755	34955917	.	-	.	gene_id "ENSSTUG00000043240"; transcript_id "mikado.32G1393.5"; ID "mikado.32G1393.5.exon6";
32	Mikado_loci	exon	34964762	34965038	.	-	.	gene_id "ENSSTUG00000043240"; transcript_id "mikado.32G1393.5"; ID "mikado.32G1393.5.exon7";
32	Mikado_loci	CDS	34933262	34933449	.	-	2	gene_id "ENSSTUG00000043240"; transcript_id "mikado.32G1393.5"; ID "mikado.32G1393.5.CDS1";
32	Mikado_loci	CDS	34933650	34933976	.	-	2	gene_id "ENSSTUG00000043240"; transcript_id "mikado.32G1393.5"; ID "mikado.32G1393.5.CDS2";
32	Mikado_loci	CDS	34942863	34943004	.	-	0	gene_id "ENSSTUG00000043240"; transcript_id "mikado.32G1393.5"; ID "mikado.32G1393.5.CDS3";
32	Mikado_loci	CDS	34955168	34955328	.	-	2	gene_id "ENSSTUG00000043240"; transcript_id "mikado.32G1393.5"; ID "mikado.32G1393.5.CDS4";
32	Mikado_loci	CDS	34955427	34955576	.	-	2	gene_id "ENSSTUG00000043240"; transcript_id "mikado.32G1393.5"; ID "mikado.32G1393.5.CDS5";
32	Mikado_loci	CDS	34955755	34955917	.	-	0	gene_id "ENSSTUG00000043240"; transcript_id "mikado.32G1393.5"; ID "mikado.32G1393.5.CDS6";
32	Mikado_loci	CDS	34964762	34964965	.	-	0	gene_id "ENSSTUG00000043240"; transcript_id "mikado.32G1393.5"; ID "mikado.32G1393.5.CDS7";
32	Mikado_loci	five_prime_utr	34964966	34965038	.	-	.	gene_id "ENSSTUG00000043240"; transcript_id "mikado.32G1393.5"; ID "mikado.32G1393.5.five_prime_UTR1";
32	Mikado_loci	three_prime_utr	34931630	34933261	.	-	.	gene_id "ENSSTUG00000043240"; transcript_id "mikado.32G1393.5"; ID "mikado.32G1393.5.three_prime_UTR1";
32	Mikado_loci	transcript	36313837	36318076	13	-	.	gene_id "ENSSTUG00000043825"; transcript_id "mikado.32G1411.5"; ID "mikado.32G1411.5";
32	Mikado_loci	exon	36313837	36316188	.	-	.	gene_id "ENSSTUG00000043825"; transcript_id "mikado.32G1411.5"; ID "mikado.32G1411.5.exon1";
32	Mikado_loci	exon	36316688	36316935	.	-	.	gene_id "ENSSTUG00000043825"; transcript_id "mikado.32G1411.5"; ID "mikado.32G1411.5.exon2";
32	Mikado_loci	exon	36317261	36318076	.	-	.	gene_id "ENSSTUG00000043825"; transcript_id "mikado.32G1411.5"; ID "mikado.32G1411.5.exon3";
32	Mikado_loci	CDS	36315407	36316188	.	-	2	gene_id "ENSSTUG00000043825"; transcript_id "mikado.32G1411.5"; ID "mikado.32G1411.5.CDS1";
32	Mikado_loci	CDS	36316688	36316935	.	-	1	gene_id "ENSSTUG00000043825"; transcript_id "mikado.32G1411.5"; ID "mikado.32G1411.5.CDS2";
32	Mikado_loci	CDS	36317261	36317700	.	-	0	gene_id "ENSSTUG00000043825"; transcript_id "mikado.32G1411.5"; ID "mikado.32G1411.5.CDS3";
32	Mikado_loci	five_prime_utr	36317701	36318076	.	-	.	gene_id "ENSSTUG00000043825"; transcript_id "mikado.32G1411.5"; ID "mikado.32G1411.5.five_prime_UTR1";
32	Mikado_loci	three_prime_utr	36313837	36315406	.	-	.	gene_id "ENSSTUG00000043825"; transcript_id "mikado.32G1411.5"; ID "mikado.32G1411.5.three_prime_UTR1";
32	Mikado_loci	transcript	36917069	36928359	14	-	.	gene_id "ENSSTUG00000044549"; transcript_id "mikado.32G1419.2"; ID "mikado.32G1419.2";
32	Mikado_loci	exon	36917069	36919690	.	-	.	gene_id "ENSSTUG00000044549"; transcript_id "mikado.32G1419.2"; ID "mikado.32G1419.2.exon1";
32	Mikado_loci	exon	36920463	36920626	.	-	.	gene_id "ENSSTUG00000044549"; transcript_id "mikado.32G1419.2"; ID "mikado.32G1419.2.exon2";
32	Mikado_loci	exon	36921272	36921364	.	-	.	gene_id "ENSSTUG00000044549"; transcript_id "mikado.32G1419.2"; ID "mikado.32G1419.2.exon3";
32	Mikado_loci	exon	36921954	36922175	.	-	.	gene_id "ENSSTUG00000044549"; transcript_id "mikado.32G1419.2"; ID "mikado.32G1419.2.exon4";
32	Mikado_loci	exon	36926493	36926672	.	-	.	gene_id "ENSSTUG00000044549"; transcript_id "mikado.32G1419.2"; ID "mikado.32G1419.2.exon5";
32	Mikado_loci	exon	36926931	36927001	.	-	.	gene_id "ENSSTUG00000044549"; transcript_id "mikado.32G1419.2"; ID "mikado.32G1419.2.exon6";
32	Mikado_loci	exon	36927941	36928023	.	-	.	gene_id "ENSSTUG00000044549"; transcript_id "mikado.32G1419.2"; ID "mikado.32G1419.2.exon7";
32	Mikado_loci	exon	36928236	36928359	.	-	.	gene_id "ENSSTUG00000044549"; transcript_id "mikado.32G1419.2"; ID "mikado.32G1419.2.exon8";
32	Mikado_loci	CDS	36919525	36919690	.	-	1	gene_id "ENSSTUG00000044549"; transcript_id "mikado.32G1419.2"; ID "mikado.32G1419.2.CDS1";
32	Mikado_loci	CDS	36920463	36920626	.	-	0	gene_id "ENSSTUG00000044549"; transcript_id "mikado.32G1419.2"; ID "mikado.32G1419.2.CDS2";
32	Mikado_loci	CDS	36921272	36921364	.	-	0	gene_id "ENSSTUG00000044549"; transcript_id "mikado.32G1419.2"; ID "mikado.32G1419.2.CDS3";
32	Mikado_loci	CDS	36921954	36922175	.	-	0	gene_id "ENSSTUG00000044549"; transcript_id "mikado.32G1419.2"; ID "mikado.32G1419.2.CDS4";
32	Mikado_loci	CDS	36926493	36926672	.	-	0	gene_id "ENSSTUG00000044549"; transcript_id "mikado.32G1419.2"; ID "mikado.32G1419.2.CDS5";
32	Mikado_loci	CDS	36926931	36927001	.	-	2	gene_id "ENSSTUG00000044549"; transcript_id "mikado.32G1419.2"; ID "mikado.32G1419.2.CDS6";
32	Mikado_loci	CDS	36927941	36928007	.	-	0	gene_id "ENSSTUG00000044549"; transcript_id "mikado.32G1419.2"; ID "mikado.32G1419.2.CDS7";
32	Mikado_loci	five_prime_utr	36928008	36928023	.	-	.	gene_id "ENSSTUG00000044549"; transcript_id "mikado.32G1419.2"; ID "mikado.32G1419.2.five_prime_UTR1";
32	Mikado_loci	five_prime_utr	36928236	36928359	.	-	.	gene_id "ENSSTUG00000044549"; transcript_id "mikado.32G1419.2"; ID "mikado.32G1419.2.five_prime_UTR2";
32	Mikado_loci	three_prime_utr	36917069	36919524	.	-	.	gene_id "ENSSTUG00000044549"; transcript_id "mikado.32G1419.2"; ID "mikado.32G1419.2.three_prime_UTR1";
32	Mikado_loci	transcript	37127739	37135939	17	+	.	gene_id "ENSSTUG00000044640"; transcript_id "mikado.32G1421.2"; ID "mikado.32G1421.2";
32	Mikado_loci	exon	37127739	37128148	.	+	.	gene_id "ENSSTUG00000044640"; transcript_id "mikado.32G1421.2"; ID "mikado.32G1421.2.exon1";
32	Mikado_loci	exon	37132448	37132685	.	+	.	gene_id "ENSSTUG00000044640"; transcript_id "mikado.32G1421.2"; ID "mikado.32G1421.2.exon2";
32	Mikado_loci	exon	37133044	37133180	.	+	.	gene_id "ENSSTUG00000044640"; transcript_id "mikado.32G1421.2"; ID "mikado.32G1421.2.exon3";
32	Mikado_loci	exon	37133862	37135390	.	+	.	gene_id "ENSSTUG00000044640"; transcript_id "mikado.32G1421.2"; ID "mikado.32G1421.2.exon4";
32	Mikado_loci	exon	37135415	37135939	.	+	.	gene_id "ENSSTUG00000044640"; transcript_id "mikado.32G1421.2"; ID "mikado.32G1421.2.exon5";
32	Mikado_loci	CDS	37127978	37128148	.	+	0	gene_id "ENSSTUG00000044640"; transcript_id "mikado.32G1421.2"; ID "mikado.32G1421.2.CDS1";
32	Mikado_loci	CDS	37132448	37132685	.	+	0	gene_id "ENSSTUG00000044640"; transcript_id "mikado.32G1421.2"; ID "mikado.32G1421.2.CDS2";
32	Mikado_loci	CDS	37133044	37133180	.	+	2	gene_id "ENSSTUG00000044640"; transcript_id "mikado.32G1421.2"; ID "mikado.32G1421.2.CDS3";
32	Mikado_loci	CDS	37133862	37134077	.	+	0	gene_id "ENSSTUG00000044640"; transcript_id "mikado.32G1421.2"; ID "mikado.32G1421.2.CDS4";
32	Mikado_loci	five_prime_utr	37127739	37127977	.	+	.	gene_id "ENSSTUG00000044640"; transcript_id "mikado.32G1421.2"; ID "mikado.32G1421.2.five_prime_UTR1";
32	Mikado_loci	three_prime_utr	37134078	37135390	.	+	.	gene_id "ENSSTUG00000044640"; transcript_id "mikado.32G1421.2"; ID "mikado.32G1421.2.three_prime_UTR1";
32	Mikado_loci	three_prime_utr	37135415	37135939	.	+	.	gene_id "ENSSTUG00000044640"; transcript_id "mikado.32G1421.2"; ID "mikado.32G1421.2.three_prime_UTR2";
32	Mikado_loci	transcript	37136469	37145903	16	+	.	gene_id "ENSSTUG00000044651"; transcript_id "mikado.32G1422.2"; ID "mikado.32G1422.2";
32	Mikado_loci	exon	37136469	37136722	.	+	.	gene_id "ENSSTUG00000044651"; transcript_id "mikado.32G1422.2"; ID "mikado.32G1422.2.exon1";
32	Mikado_loci	exon	37142430	37143083	.	+	.	gene_id "ENSSTUG00000044651"; transcript_id "mikado.32G1422.2"; ID "mikado.32G1422.2.exon2";
32	Mikado_loci	exon	37144108	37144311	.	+	.	gene_id "ENSSTUG00000044651"; transcript_id "mikado.32G1422.2"; ID "mikado.32G1422.2.exon3";
32	Mikado_loci	exon	37144456	37145903	.	+	.	gene_id "ENSSTUG00000044651"; transcript_id "mikado.32G1422.2"; ID "mikado.32G1422.2.exon4";
32	Mikado_loci	CDS	37142441	37143083	.	+	0	gene_id "ENSSTUG00000044651"; transcript_id "mikado.32G1422.2"; ID "mikado.32G1422.2.CDS1";
32	Mikado_loci	CDS	37144108	37144311	.	+	2	gene_id "ENSSTUG00000044651"; transcript_id "mikado.32G1422.2"; ID "mikado.32G1422.2.CDS2";
32	Mikado_loci	CDS	37144456	37144826	.	+	2	gene_id "ENSSTUG00000044651"; transcript_id "mikado.32G1422.2"; ID "mikado.32G1422.2.CDS3";
32	Mikado_loci	five_prime_utr	37136469	37136722	.	+	.	gene_id "ENSSTUG00000044651"; transcript_id "mikado.32G1422.2"; ID "mikado.32G1422.2.five_prime_UTR1";
32	Mikado_loci	five_prime_utr	37142430	37142440	.	+	.	gene_id "ENSSTUG00000044651"; transcript_id "mikado.32G1422.2"; ID "mikado.32G1422.2.five_prime_UTR2";
32	Mikado_loci	three_prime_utr	37144827	37145903	.	+	.	gene_id "ENSSTUG00000044651"; transcript_id "mikado.32G1422.2"; ID "mikado.32G1422.2.three_prime_UTR1";
32	Mikado_loci	transcript	37152621	37162584	20	+	.	gene_id "ENSSTUG00000044697"; transcript_id "mikado.32G1423.2"; ID "mikado.32G1423.2";
32	Mikado_loci	exon	37152621	37152926	.	+	.	gene_id "ENSSTUG00000044697"; transcript_id "mikado.32G1423.2"; ID "mikado.32G1423.2.exon1";
32	Mikado_loci	exon	37153439	37153747	.	+	.	gene_id "ENSSTUG00000044697"; transcript_id "mikado.32G1423.2"; ID "mikado.32G1423.2.exon2";
32	Mikado_loci	exon	37154029	37154340	.	+	.	gene_id "ENSSTUG00000044697"; transcript_id "mikado.32G1423.2"; ID "mikado.32G1423.2.exon3";
32	Mikado_loci	exon	37155904	37156008	.	+	.	gene_id "ENSSTUG00000044697"; transcript_id "mikado.32G1423.2"; ID "mikado.32G1423.2.exon4";
32	Mikado_loci	exon	37157876	37158019	.	+	.	gene_id "ENSSTUG00000044697"; transcript_id "mikado.32G1423.2"; ID "mikado.32G1423.2.exon5";
32	Mikado_loci	exon	37158124	37158179	.	+	.	gene_id "ENSSTUG00000044697"; transcript_id "mikado.32G1423.2"; ID "mikado.32G1423.2.exon6";
32	Mikado_loci	exon	37161251	37162584	.	+	.	gene_id "ENSSTUG00000044697"; transcript_id "mikado.32G1423.2"; ID "mikado.32G1423.2.exon7";
32	Mikado_loci	CDS	37152878	37152926	.	+	0	gene_id "ENSSTUG00000044697"; transcript_id "mikado.32G1423.2"; ID "mikado.32G1423.2.CDS1";
32	Mikado_loci	CDS	37153439	37153747	.	+	2	gene_id "ENSSTUG00000044697"; transcript_id "mikado.32G1423.2"; ID "mikado.32G1423.2.CDS2";
32	Mikado_loci	CDS	37154029	37154340	.	+	2	gene_id "ENSSTUG00000044697"; transcript_id "mikado.32G1423.2"; ID "mikado.32G1423.2.CDS3";
32	Mikado_loci	CDS	37155904	37156008	.	+	2	gene_id "ENSSTUG00000044697"; transcript_id "mikado.32G1423.2"; ID "mikado.32G1423.2.CDS4";
32	Mikado_loci	CDS	37157876	37158019	.	+	2	gene_id "ENSSTUG00000044697"; transcript_id "mikado.32G1423.2"; ID "mikado.32G1423.2.CDS5";
32	Mikado_loci	CDS	37158124	37158179	.	+	2	gene_id "ENSSTUG00000044697"; transcript_id "mikado.32G1423.2"; ID "mikado.32G1423.2.CDS6";
32	Mikado_loci	CDS	37161251	37161373	.	+	0	gene_id "ENSSTUG00000044697"; transcript_id "mikado.32G1423.2"; ID "mikado.32G1423.2.CDS7";
32	Mikado_loci	five_prime_utr	37152621	37152877	.	+	.	gene_id "ENSSTUG00000044697"; transcript_id "mikado.32G1423.2"; ID "mikado.32G1423.2.five_prime_UTR1";
32	Mikado_loci	three_prime_utr	37161374	37162584	.	+	.	gene_id "ENSSTUG00000044697"; transcript_id "mikado.32G1423.2"; ID "mikado.32G1423.2.three_prime_UTR1";
32	Mikado_loci	transcript	37152621	37162584	18	+	.	gene_id "ENSSTUG00000044697"; transcript_id "mikado.32G1423.3"; ID "mikado.32G1423.3";
32	Mikado_loci	exon	37152621	37152926	.	+	.	gene_id "ENSSTUG00000044697"; transcript_id "mikado.32G1423.3"; ID "mikado.32G1423.3.exon1";
32	Mikado_loci	exon	37153487	37153747	.	+	.	gene_id "ENSSTUG00000044697"; transcript_id "mikado.32G1423.3"; ID "mikado.32G1423.3.exon2";
32	Mikado_loci	exon	37154029	37154340	.	+	.	gene_id "ENSSTUG00000044697"; transcript_id "mikado.32G1423.3"; ID "mikado.32G1423.3.exon3";
32	Mikado_loci	exon	37155904	37156008	.	+	.	gene_id "ENSSTUG00000044697"; transcript_id "mikado.32G1423.3"; ID "mikado.32G1423.3.exon4";
32	Mikado_loci	exon	37157876	37158019	.	+	.	gene_id "ENSSTUG00000044697"; transcript_id "mikado.32G1423.3"; ID "mikado.32G1423.3.exon5";
32	Mikado_loci	exon	37158124	37158179	.	+	.	gene_id "ENSSTUG00000044697"; transcript_id "mikado.32G1423.3"; ID "mikado.32G1423.3.exon6";
32	Mikado_loci	exon	37161251	37162584	.	+	.	gene_id "ENSSTUG00000044697"; transcript_id "mikado.32G1423.3"; ID "mikado.32G1423.3.exon7";
32	Mikado_loci	CDS	37152878	37152926	.	+	0	gene_id "ENSSTUG00000044697"; transcript_id "mikado.32G1423.3"; ID "mikado.32G1423.3.CDS1";
32	Mikado_loci	CDS	37153487	37153747	.	+	2	gene_id "ENSSTUG00000044697"; transcript_id "mikado.32G1423.3"; ID "mikado.32G1423.3.CDS2";
32	Mikado_loci	CDS	37154029	37154340	.	+	2	gene_id "ENSSTUG00000044697"; transcript_id "mikado.32G1423.3"; ID "mikado.32G1423.3.CDS3";
32	Mikado_loci	CDS	37155904	37156008	.	+	2	gene_id "ENSSTUG00000044697"; transcript_id "mikado.32G1423.3"; ID "mikado.32G1423.3.CDS4";
32	Mikado_loci	CDS	37157876	37158019	.	+	2	gene_id "ENSSTUG00000044697"; transcript_id "mikado.32G1423.3"; ID "mikado.32G1423.3.CDS5";
32	Mikado_loci	CDS	37158124	37158179	.	+	2	gene_id "ENSSTUG00000044697"; transcript_id "mikado.32G1423.3"; ID "mikado.32G1423.3.CDS6";
32	Mikado_loci	CDS	37161251	37161373	.	+	0	gene_id "ENSSTUG00000044697"; transcript_id "mikado.32G1423.3"; ID "mikado.32G1423.3.CDS7";
32	Mikado_loci	five_prime_utr	37152621	37152877	.	+	.	gene_id "ENSSTUG00000044697"; transcript_id "mikado.32G1423.3"; ID "mikado.32G1423.3.five_prime_UTR1";
32	Mikado_loci	three_prime_utr	37161374	37162584	.	+	.	gene_id "ENSSTUG00000044697"; transcript_id "mikado.32G1423.3"; ID "mikado.32G1423.3.three_prime_UTR1";
32	Mikado_loci	transcript	37152621	37162584	19	+	.	gene_id "ENSSTUG00000044697"; transcript_id "mikado.32G1423.4"; ID "mikado.32G1423.4";
32	Mikado_loci	exon	37152621	37152926	.	+	.	gene_id "ENSSTUG00000044697"; transcript_id "mikado.32G1423.4"; ID "mikado.32G1423.4.exon1";
32	Mikado_loci	exon	37153439	37153747	.	+	.	gene_id "ENSSTUG00000044697"; transcript_id "mikado.32G1423.4"; ID "mikado.32G1423.4.exon2";
32	Mikado_loci	exon	37154029	37154340	.	+	.	gene_id "ENSSTUG00000044697"; transcript_id "mikado.32G1423.4"; ID "mikado.32G1423.4.exon3";
32	Mikado_loci	exon	37155904	37156008	.	+	.	gene_id "ENSSTUG00000044697"; transcript_id "mikado.32G1423.4"; ID "mikado.32G1423.4.exon4";
32	Mikado_loci	exon	37157876	37158019	.	+	.	gene_id "ENSSTUG00000044697"; transcript_id "mikado.32G1423.4"; ID "mikado.32G1423.4.exon5";
32	Mikado_loci	exon	37158124	37158179	.	+	.	gene_id "ENSSTUG00000044697"; transcript_id "mikado.32G1423.4"; ID "mikado.32G1423.4.exon6";
32	Mikado_loci	exon	37160918	37162584	.	+	.	gene_id "ENSSTUG00000044697"; transcript_id "mikado.32G1423.4"; ID "mikado.32G1423.4.exon7";
32	Mikado_loci	CDS	37152878	37152926	.	+	0	gene_id "ENSSTUG00000044697"; transcript_id "mikado.32G1423.4"; ID "mikado.32G1423.4.CDS1";
32	Mikado_loci	CDS	37153439	37153747	.	+	2	gene_id "ENSSTUG00000044697"; transcript_id "mikado.32G1423.4"; ID "mikado.32G1423.4.CDS2";
32	Mikado_loci	CDS	37154029	37154340	.	+	2	gene_id "ENSSTUG00000044697"; transcript_id "mikado.32G1423.4"; ID "mikado.32G1423.4.CDS3";
32	Mikado_loci	CDS	37155904	37156008	.	+	2	gene_id "ENSSTUG00000044697"; transcript_id "mikado.32G1423.4"; ID "mikado.32G1423.4.CDS4";
32	Mikado_loci	CDS	37157876	37158019	.	+	2	gene_id "ENSSTUG00000044697"; transcript_id "mikado.32G1423.4"; ID "mikado.32G1423.4.CDS5";
32	Mikado_loci	CDS	37158124	37158179	.	+	2	gene_id "ENSSTUG00000044697"; transcript_id "mikado.32G1423.4"; ID "mikado.32G1423.4.CDS6";
32	Mikado_loci	CDS	37160918	37160989	.	+	0	gene_id "ENSSTUG00000044697"; transcript_id "mikado.32G1423.4"; ID "mikado.32G1423.4.CDS7";
32	Mikado_loci	five_prime_utr	37152621	37152877	.	+	.	gene_id "ENSSTUG00000044697"; transcript_id "mikado.32G1423.4"; ID "mikado.32G1423.4.five_prime_UTR1";
32	Mikado_loci	three_prime_utr	37160990	37162584	.	+	.	gene_id "ENSSTUG00000044697"; transcript_id "mikado.32G1423.4"; ID "mikado.32G1423.4.three_prime_UTR1";
32	Mikado_loci	transcript	37347234	37439818	20	+	.	gene_id "ENSSTUG00000044833"; transcript_id "mikado.32G1427.4"; ID "mikado.32G1427.4";
32	Mikado_loci	exon	37347234	37348000	.	+	.	gene_id "ENSSTUG00000044833"; transcript_id "mikado.32G1427.4"; ID "mikado.32G1427.4.exon1";
32	Mikado_loci	exon	37408284	37408366	.	+	.	gene_id "ENSSTUG00000044833"; transcript_id "mikado.32G1427.4"; ID "mikado.32G1427.4.exon2";
32	Mikado_loci	exon	37412476	37412540	.	+	.	gene_id "ENSSTUG00000044833"; transcript_id "mikado.32G1427.4"; ID "mikado.32G1427.4.exon3";
32	Mikado_loci	exon	37415083	37415149	.	+	.	gene_id "ENSSTUG00000044833"; transcript_id "mikado.32G1427.4"; ID "mikado.32G1427.4.exon4";
32	Mikado_loci	exon	37415822	37415940	.	+	.	gene_id "ENSSTUG00000044833"; transcript_id "mikado.32G1427.4"; ID "mikado.32G1427.4.exon5";
32	Mikado_loci	exon	37417373	37417453	.	+	.	gene_id "ENSSTUG00000044833"; transcript_id "mikado.32G1427.4"; ID "mikado.32G1427.4.exon6";
32	Mikado_loci	exon	37421032	37421144	.	+	.	gene_id "ENSSTUG00000044833"; transcript_id "mikado.32G1427.4"; ID "mikado.32G1427.4.exon7";
32	Mikado_loci	exon	37424756	37424904	.	+	.	gene_id "ENSSTUG00000044833"; transcript_id "mikado.32G1427.4"; ID "mikado.32G1427.4.exon8";
32	Mikado_loci	exon	37425291	37425402	.	+	.	gene_id "ENSSTUG00000044833"; transcript_id "mikado.32G1427.4"; ID "mikado.32G1427.4.exon9";
32	Mikado_loci	exon	37431172	37431248	.	+	.	gene_id "ENSSTUG00000044833"; transcript_id "mikado.32G1427.4"; ID "mikado.32G1427.4.exon10";
32	Mikado_loci	exon	37434743	37434811	.	+	.	gene_id "ENSSTUG00000044833"; transcript_id "mikado.32G1427.4"; ID "mikado.32G1427.4.exon11";
32	Mikado_loci	exon	37435743	37435897	.	+	.	gene_id "ENSSTUG00000044833"; transcript_id "mikado.32G1427.4"; ID "mikado.32G1427.4.exon12";
32	Mikado_loci	exon	37437248	37439818	.	+	.	gene_id "ENSSTUG00000044833"; transcript_id "mikado.32G1427.4"; ID "mikado.32G1427.4.exon13";
32	Mikado_loci	CDS	37347922	37348000	.	+	0	gene_id "ENSSTUG00000044833"; transcript_id "mikado.32G1427.4"; ID "mikado.32G1427.4.CDS1";
32	Mikado_loci	CDS	37408284	37408366	.	+	2	gene_id "ENSSTUG00000044833"; transcript_id "mikado.32G1427.4"; ID "mikado.32G1427.4.CDS2";
32	Mikado_loci	CDS	37412476	37412540	.	+	0	gene_id "ENSSTUG00000044833"; transcript_id "mikado.32G1427.4"; ID "mikado.32G1427.4.CDS3";
32	Mikado_loci	CDS	37415083	37415149	.	+	1	gene_id "ENSSTUG00000044833"; transcript_id "mikado.32G1427.4"; ID "mikado.32G1427.4.CDS4";
32	Mikado_loci	CDS	37415822	37415940	.	+	0	gene_id "ENSSTUG00000044833"; transcript_id "mikado.32G1427.4"; ID "mikado.32G1427.4.CDS5";
32	Mikado_loci	CDS	37417373	37417453	.	+	1	gene_id "ENSSTUG00000044833"; transcript_id "mikado.32G1427.4"; ID "mikado.32G1427.4.CDS6";
32	Mikado_loci	CDS	37421032	37421144	.	+	1	gene_id "ENSSTUG00000044833"; transcript_id "mikado.32G1427.4"; ID "mikado.32G1427.4.CDS7";
32	Mikado_loci	CDS	37424756	37424904	.	+	2	gene_id "ENSSTUG00000044833"; transcript_id "mikado.32G1427.4"; ID "mikado.32G1427.4.CDS8";
32	Mikado_loci	CDS	37425291	37425402	.	+	0	gene_id "ENSSTUG00000044833"; transcript_id "mikado.32G1427.4"; ID "mikado.32G1427.4.CDS9";
32	Mikado_loci	CDS	37431172	37431248	.	+	2	gene_id "ENSSTUG00000044833"; transcript_id "mikado.32G1427.4"; ID "mikado.32G1427.4.CDS10";
32	Mikado_loci	CDS	37434743	37434811	.	+	0	gene_id "ENSSTUG00000044833"; transcript_id "mikado.32G1427.4"; ID "mikado.32G1427.4.CDS11";
32	Mikado_loci	CDS	37435743	37435897	.	+	0	gene_id "ENSSTUG00000044833"; transcript_id "mikado.32G1427.4"; ID "mikado.32G1427.4.CDS12";
32	Mikado_loci	CDS	37437248	37437326	.	+	1	gene_id "ENSSTUG00000044833"; transcript_id "mikado.32G1427.4"; ID "mikado.32G1427.4.CDS13";
32	Mikado_loci	five_prime_utr	37347234	37347921	.	+	.	gene_id "ENSSTUG00000044833"; transcript_id "mikado.32G1427.4"; ID "mikado.32G1427.4.five_prime_UTR1";
32	Mikado_loci	three_prime_utr	37437327	37439818	.	+	.	gene_id "ENSSTUG00000044833"; transcript_id "mikado.32G1427.4"; ID "mikado.32G1427.4.three_prime_UTR1";
32	Mikado_loci	transcript	37371086	37439818	19	+	.	gene_id "ENSSTUG00000044833"; transcript_id "mikado.32G1427.5"; ID "mikado.32G1427.5";
32	Mikado_loci	exon	37371086	37371369	.	+	.	gene_id "ENSSTUG00000044833"; transcript_id "mikado.32G1427.5"; ID "mikado.32G1427.5.exon1";
32	Mikado_loci	exon	37408284	37408366	.	+	.	gene_id "ENSSTUG00000044833"; transcript_id "mikado.32G1427.5"; ID "mikado.32G1427.5.exon2";
32	Mikado_loci	exon	37412476	37412540	.	+	.	gene_id "ENSSTUG00000044833"; transcript_id "mikado.32G1427.5"; ID "mikado.32G1427.5.exon3";
32	Mikado_loci	exon	37415083	37415149	.	+	.	gene_id "ENSSTUG00000044833"; transcript_id "mikado.32G1427.5"; ID "mikado.32G1427.5.exon4";
32	Mikado_loci	exon	37415822	37415940	.	+	.	gene_id "ENSSTUG00000044833"; transcript_id "mikado.32G1427.5"; ID "mikado.32G1427.5.exon5";
32	Mikado_loci	exon	37417373	37417453	.	+	.	gene_id "ENSSTUG00000044833"; transcript_id "mikado.32G1427.5"; ID "mikado.32G1427.5.exon6";
32	Mikado_loci	exon	37421032	37421144	.	+	.	gene_id "ENSSTUG00000044833"; transcript_id "mikado.32G1427.5"; ID "mikado.32G1427.5.exon7";
32	Mikado_loci	exon	37424756	37424904	.	+	.	gene_id "ENSSTUG00000044833"; transcript_id "mikado.32G1427.5"; ID "mikado.32G1427.5.exon8";
32	Mikado_loci	exon	37425291	37425402	.	+	.	gene_id "ENSSTUG00000044833"; transcript_id "mikado.32G1427.5"; ID "mikado.32G1427.5.exon9";
32	Mikado_loci	exon	37431172	37431248	.	+	.	gene_id "ENSSTUG00000044833"; transcript_id "mikado.32G1427.5"; ID "mikado.32G1427.5.exon10";
32	Mikado_loci	exon	37434743	37434811	.	+	.	gene_id "ENSSTUG00000044833"; transcript_id "mikado.32G1427.5"; ID "mikado.32G1427.5.exon11";
32	Mikado_loci	exon	37435743	37435897	.	+	.	gene_id "ENSSTUG00000044833"; transcript_id "mikado.32G1427.5"; ID "mikado.32G1427.5.exon12";
32	Mikado_loci	exon	37437248	37439818	.	+	.	gene_id "ENSSTUG00000044833"; transcript_id "mikado.32G1427.5"; ID "mikado.32G1427.5.exon13";
32	Mikado_loci	CDS	37371342	37371369	.	+	0	gene_id "ENSSTUG00000044833"; transcript_id "mikado.32G1427.5"; ID "mikado.32G1427.5.CDS1";
32	Mikado_loci	CDS	37408284	37408366	.	+	2	gene_id "ENSSTUG00000044833"; transcript_id "mikado.32G1427.5"; ID "mikado.32G1427.5.CDS2";
32	Mikado_loci	CDS	37412476	37412540	.	+	0	gene_id "ENSSTUG00000044833"; transcript_id "mikado.32G1427.5"; ID "mikado.32G1427.5.CDS3";
32	Mikado_loci	CDS	37415083	37415149	.	+	1	gene_id "ENSSTUG00000044833"; transcript_id "mikado.32G1427.5"; ID "mikado.32G1427.5.CDS4";
32	Mikado_loci	CDS	37415822	37415940	.	+	0	gene_id "ENSSTUG00000044833"; transcript_id "mikado.32G1427.5"; ID "mikado.32G1427.5.CDS5";
32	Mikado_loci	CDS	37417373	37417453	.	+	1	gene_id "ENSSTUG00000044833"; transcript_id "mikado.32G1427.5"; ID "mikado.32G1427.5.CDS6";
32	Mikado_loci	CDS	37421032	37421144	.	+	1	gene_id "ENSSTUG00000044833"; transcript_id "mikado.32G1427.5"; ID "mikado.32G1427.5.CDS7";
32	Mikado_loci	CDS	37424756	37424904	.	+	2	gene_id "ENSSTUG00000044833"; transcript_id "mikado.32G1427.5"; ID "mikado.32G1427.5.CDS8";
32	Mikado_loci	CDS	37425291	37425402	.	+	0	gene_id "ENSSTUG00000044833"; transcript_id "mikado.32G1427.5"; ID "mikado.32G1427.5.CDS9";
32	Mikado_loci	CDS	37431172	37431248	.	+	2	gene_id "ENSSTUG00000044833"; transcript_id "mikado.32G1427.5"; ID "mikado.32G1427.5.CDS10";
32	Mikado_loci	CDS	37434743	37434811	.	+	0	gene_id "ENSSTUG00000044833"; transcript_id "mikado.32G1427.5"; ID "mikado.32G1427.5.CDS11";
32	Mikado_loci	CDS	37435743	37435897	.	+	0	gene_id "ENSSTUG00000044833"; transcript_id "mikado.32G1427.5"; ID "mikado.32G1427.5.CDS12";
32	Mikado_loci	CDS	37437248	37437326	.	+	1	gene_id "ENSSTUG00000044833"; transcript_id "mikado.32G1427.5"; ID "mikado.32G1427.5.CDS13";
32	Mikado_loci	five_prime_utr	37371086	37371341	.	+	.	gene_id "ENSSTUG00000044833"; transcript_id "mikado.32G1427.5"; ID "mikado.32G1427.5.five_prime_UTR1";
32	Mikado_loci	three_prime_utr	37437327	37439818	.	+	.	gene_id "ENSSTUG00000044833"; transcript_id "mikado.32G1427.5"; ID "mikado.32G1427.5.three_prime_UTR1";
32	Mikado_loci	transcript	38116019	38119960	19	+	.	gene_id "ENSSTUG00000045406"; transcript_id "mikado.32G1454.2"; ID "mikado.32G1454.2";
32	Mikado_loci	exon	38116019	38116383	.	+	.	gene_id "ENSSTUG00000045406"; transcript_id "mikado.32G1454.2"; ID "mikado.32G1454.2.exon1";
32	Mikado_loci	exon	38116510	38116630	.	+	.	gene_id "ENSSTUG00000045406"; transcript_id "mikado.32G1454.2"; ID "mikado.32G1454.2.exon2";
32	Mikado_loci	exon	38117039	38117118	.	+	.	gene_id "ENSSTUG00000045406"; transcript_id "mikado.32G1454.2"; ID "mikado.32G1454.2.exon3";
32	Mikado_loci	exon	38117283	38117427	.	+	.	gene_id "ENSSTUG00000045406"; transcript_id "mikado.32G1454.2"; ID "mikado.32G1454.2.exon4";
32	Mikado_loci	exon	38117671	38117760	.	+	.	gene_id "ENSSTUG00000045406"; transcript_id "mikado.32G1454.2"; ID "mikado.32G1454.2.exon5";
32	Mikado_loci	exon	38118468	38118593	.	+	.	gene_id "ENSSTUG00000045406"; transcript_id "mikado.32G1454.2"; ID "mikado.32G1454.2.exon6";
32	Mikado_loci	exon	38118788	38118916	.	+	.	gene_id "ENSSTUG00000045406"; transcript_id "mikado.32G1454.2"; ID "mikado.32G1454.2.exon7";
32	Mikado_loci	exon	38119133	38119960	.	+	.	gene_id "ENSSTUG00000045406"; transcript_id "mikado.32G1454.2"; ID "mikado.32G1454.2.exon8";
32	Mikado_loci	CDS	38116619	38116630	.	+	0	gene_id "ENSSTUG00000045406"; transcript_id "mikado.32G1454.2"; ID "mikado.32G1454.2.CDS1";
32	Mikado_loci	CDS	38117039	38117118	.	+	0	gene_id "ENSSTUG00000045406"; transcript_id "mikado.32G1454.2"; ID "mikado.32G1454.2.CDS2";
32	Mikado_loci	CDS	38117283	38117427	.	+	1	gene_id "ENSSTUG00000045406"; transcript_id "mikado.32G1454.2"; ID "mikado.32G1454.2.CDS3";
32	Mikado_loci	CDS	38117671	38117760	.	+	0	gene_id "ENSSTUG00000045406"; transcript_id "mikado.32G1454.2"; ID "mikado.32G1454.2.CDS4";
32	Mikado_loci	CDS	38118468	38118593	.	+	0	gene_id "ENSSTUG00000045406"; transcript_id "mikado.32G1454.2"; ID "mikado.32G1454.2.CDS5";
32	Mikado_loci	CDS	38118788	38118916	.	+	0	gene_id "ENSSTUG00000045406"; transcript_id "mikado.32G1454.2"; ID "mikado.32G1454.2.CDS6";
32	Mikado_loci	CDS	38119133	38119156	.	+	0	gene_id "ENSSTUG00000045406"; transcript_id "mikado.32G1454.2"; ID "mikado.32G1454.2.CDS7";
32	Mikado_loci	five_prime_utr	38116019	38116383	.	+	.	gene_id "ENSSTUG00000045406"; transcript_id "mikado.32G1454.2"; ID "mikado.32G1454.2.five_prime_UTR1";
32	Mikado_loci	five_prime_utr	38116510	38116618	.	+	.	gene_id "ENSSTUG00000045406"; transcript_id "mikado.32G1454.2"; ID "mikado.32G1454.2.five_prime_UTR2";
32	Mikado_loci	three_prime_utr	38119157	38119960	.	+	.	gene_id "ENSSTUG00000045406"; transcript_id "mikado.32G1454.2"; ID "mikado.32G1454.2.three_prime_UTR1";
32	Mikado_loci	transcript	38116019	38119960	19	+	.	gene_id "ENSSTUG00000045406"; transcript_id "mikado.32G1454.3"; ID "mikado.32G1454.3";
32	Mikado_loci	exon	38116019	38116248	.	+	.	gene_id "ENSSTUG00000045406"; transcript_id "mikado.32G1454.3"; ID "mikado.32G1454.3.exon1";
32	Mikado_loci	exon	38116510	38116630	.	+	.	gene_id "ENSSTUG00000045406"; transcript_id "mikado.32G1454.3"; ID "mikado.32G1454.3.exon2";
32	Mikado_loci	exon	38117039	38117118	.	+	.	gene_id "ENSSTUG00000045406"; transcript_id "mikado.32G1454.3"; ID "mikado.32G1454.3.exon3";
32	Mikado_loci	exon	38117283	38117427	.	+	.	gene_id "ENSSTUG00000045406"; transcript_id "mikado.32G1454.3"; ID "mikado.32G1454.3.exon4";
32	Mikado_loci	exon	38117671	38117760	.	+	.	gene_id "ENSSTUG00000045406"; transcript_id "mikado.32G1454.3"; ID "mikado.32G1454.3.exon5";
32	Mikado_loci	exon	38118468	38118593	.	+	.	gene_id "ENSSTUG00000045406"; transcript_id "mikado.32G1454.3"; ID "mikado.32G1454.3.exon6";
32	Mikado_loci	exon	38118788	38118916	.	+	.	gene_id "ENSSTUG00000045406"; transcript_id "mikado.32G1454.3"; ID "mikado.32G1454.3.exon7";
32	Mikado_loci	exon	38119133	38119960	.	+	.	gene_id "ENSSTUG00000045406"; transcript_id "mikado.32G1454.3"; ID "mikado.32G1454.3.exon8";
32	Mikado_loci	CDS	38116619	38116630	.	+	0	gene_id "ENSSTUG00000045406"; transcript_id "mikado.32G1454.3"; ID "mikado.32G1454.3.CDS1";
32	Mikado_loci	CDS	38117039	38117118	.	+	0	gene_id "ENSSTUG00000045406"; transcript_id "mikado.32G1454.3"; ID "mikado.32G1454.3.CDS2";
32	Mikado_loci	CDS	38117283	38117427	.	+	1	gene_id "ENSSTUG00000045406"; transcript_id "mikado.32G1454.3"; ID "mikado.32G1454.3.CDS3";
32	Mikado_loci	CDS	38117671	38117760	.	+	0	gene_id "ENSSTUG00000045406"; transcript_id "mikado.32G1454.3"; ID "mikado.32G1454.3.CDS4";
32	Mikado_loci	CDS	38118468	38118593	.	+	0	gene_id "ENSSTUG00000045406"; transcript_id "mikado.32G1454.3"; ID "mikado.32G1454.3.CDS5";
32	Mikado_loci	CDS	38118788	38118916	.	+	0	gene_id "ENSSTUG00000045406"; transcript_id "mikado.32G1454.3"; ID "mikado.32G1454.3.CDS6";
32	Mikado_loci	CDS	38119133	38119156	.	+	0	gene_id "ENSSTUG00000045406"; transcript_id "mikado.32G1454.3"; ID "mikado.32G1454.3.CDS7";
32	Mikado_loci	five_prime_utr	38116019	38116248	.	+	.	gene_id "ENSSTUG00000045406"; transcript_id "mikado.32G1454.3"; ID "mikado.32G1454.3.five_prime_UTR1";
32	Mikado_loci	five_prime_utr	38116510	38116618	.	+	.	gene_id "ENSSTUG00000045406"; transcript_id "mikado.32G1454.3"; ID "mikado.32G1454.3.five_prime_UTR2";
32	Mikado_loci	three_prime_utr	38119157	38119960	.	+	.	gene_id "ENSSTUG00000045406"; transcript_id "mikado.32G1454.3"; ID "mikado.32G1454.3.three_prime_UTR1";
32	Mikado_loci	transcript	38193093	38208731	20	+	.	gene_id "ENSSTUG00000045471"; transcript_id "mikado.32G1458.2"; ID "mikado.32G1458.2";
32	Mikado_loci	exon	38193093	38193278	.	+	.	gene_id "ENSSTUG00000045471"; transcript_id "mikado.32G1458.2"; ID "mikado.32G1458.2.exon1";
32	Mikado_loci	exon	38207185	38208731	.	+	.	gene_id "ENSSTUG00000045471"; transcript_id "mikado.32G1458.2"; ID "mikado.32G1458.2.exon2";
32	Mikado_loci	CDS	38207228	38208379	.	+	0	gene_id "ENSSTUG00000045471"; transcript_id "mikado.32G1458.2"; ID "mikado.32G1458.2.CDS1";
32	Mikado_loci	five_prime_utr	38193093	38193278	.	+	.	gene_id "ENSSTUG00000045471"; transcript_id "mikado.32G1458.2"; ID "mikado.32G1458.2.five_prime_UTR1";
32	Mikado_loci	five_prime_utr	38207185	38207227	.	+	.	gene_id "ENSSTUG00000045471"; transcript_id "mikado.32G1458.2"; ID "mikado.32G1458.2.five_prime_UTR2";
32	Mikado_loci	three_prime_utr	38208380	38208731	.	+	.	gene_id "ENSSTUG00000045471"; transcript_id "mikado.32G1458.2"; ID "mikado.32G1458.2.three_prime_UTR1";
27	Mikado_loci	transcript	23783276	23802377	10	+	.	gene_id "ENSSTUG00000003598"; transcript_id "mikado.27G649.2"; ID "mikado.27G649.2";
27	Mikado_loci	exon	23783276	23784268	.	+	.	gene_id "ENSSTUG00000003598"; transcript_id "mikado.27G649.2"; ID "mikado.27G649.2.exon1";
27	Mikado_loci	exon	23798867	23799051	.	+	.	gene_id "ENSSTUG00000003598"; transcript_id "mikado.27G649.2"; ID "mikado.27G649.2.exon2";
27	Mikado_loci	exon	23799341	23799546	.	+	.	gene_id "ENSSTUG00000003598"; transcript_id "mikado.27G649.2"; ID "mikado.27G649.2.exon3";
27	Mikado_loci	exon	23799639	23799729	.	+	.	gene_id "ENSSTUG00000003598"; transcript_id "mikado.27G649.2"; ID "mikado.27G649.2.exon4";
27	Mikado_loci	exon	23799815	23799999	.	+	.	gene_id "ENSSTUG00000003598"; transcript_id "mikado.27G649.2"; ID "mikado.27G649.2.exon5";
27	Mikado_loci	exon	23800126	23800262	.	+	.	gene_id "ENSSTUG00000003598"; transcript_id "mikado.27G649.2"; ID "mikado.27G649.2.exon6";
27	Mikado_loci	exon	23800526	23800680	.	+	.	gene_id "ENSSTUG00000003598"; transcript_id "mikado.27G649.2"; ID "mikado.27G649.2.exon7";
27	Mikado_loci	exon	23800814	23800939	.	+	.	gene_id "ENSSTUG00000003598"; transcript_id "mikado.27G649.2"; ID "mikado.27G649.2.exon8";
27	Mikado_loci	exon	23801038	23801275	.	+	.	gene_id "ENSSTUG00000003598"; transcript_id "mikado.27G649.2"; ID "mikado.27G649.2.exon9";
27	Mikado_loci	exon	23801393	23801526	.	+	.	gene_id "ENSSTUG00000003598"; transcript_id "mikado.27G649.2"; ID "mikado.27G649.2.exon10";
27	Mikado_loci	exon	23801638	23801755	.	+	.	gene_id "ENSSTUG00000003598"; transcript_id "mikado.27G649.2"; ID "mikado.27G649.2.exon11";
27	Mikado_loci	exon	23801864	23801965	.	+	.	gene_id "ENSSTUG00000003598"; transcript_id "mikado.27G649.2"; ID "mikado.27G649.2.exon12";
27	Mikado_loci	exon	23802071	23802208	.	+	.	gene_id "ENSSTUG00000003598"; transcript_id "mikado.27G649.2"; ID "mikado.27G649.2.exon13";
27	Mikado_loci	exon	23802319	23802377	.	+	.	gene_id "ENSSTUG00000003598"; transcript_id "mikado.27G649.2"; ID "mikado.27G649.2.exon14";
27	Mikado_loci	CDS	23784112	23784268	.	+	0	gene_id "ENSSTUG00000003598"; transcript_id "mikado.27G649.2"; ID "mikado.27G649.2.CDS1";
27	Mikado_loci	CDS	23798867	23799051	.	+	2	gene_id "ENSSTUG00000003598"; transcript_id "mikado.27G649.2"; ID "mikado.27G649.2.CDS2";
27	Mikado_loci	CDS	23799341	23799546	.	+	0	gene_id "ENSSTUG00000003598"; transcript_id "mikado.27G649.2"; ID "mikado.27G649.2.CDS3";
27	Mikado_loci	CDS	23799639	23799729	.	+	1	gene_id "ENSSTUG00000003598"; transcript_id "mikado.27G649.2"; ID "mikado.27G649.2.CDS4";
27	Mikado_loci	CDS	23799815	23799999	.	+	0	gene_id "ENSSTUG00000003598"; transcript_id "mikado.27G649.2"; ID "mikado.27G649.2.CDS5";
27	Mikado_loci	CDS	23800126	23800262	.	+	1	gene_id "ENSSTUG00000003598"; transcript_id "mikado.27G649.2"; ID "mikado.27G649.2.CDS6";
27	Mikado_loci	CDS	23800526	23800680	.	+	2	gene_id "ENSSTUG00000003598"; transcript_id "mikado.27G649.2"; ID "mikado.27G649.2.CDS7";
27	Mikado_loci	CDS	23800814	23800939	.	+	0	gene_id "ENSSTUG00000003598"; transcript_id "mikado.27G649.2"; ID "mikado.27G649.2.CDS8";
27	Mikado_loci	CDS	23801038	23801275	.	+	0	gene_id "ENSSTUG00000003598"; transcript_id "mikado.27G649.2"; ID "mikado.27G649.2.CDS9";
27	Mikado_loci	CDS	23801393	23801526	.	+	2	gene_id "ENSSTUG00000003598"; transcript_id "mikado.27G649.2"; ID "mikado.27G649.2.CDS10";
27	Mikado_loci	CDS	23801638	23801755	.	+	0	gene_id "ENSSTUG00000003598"; transcript_id "mikado.27G649.2"; ID "mikado.27G649.2.CDS11";
27	Mikado_loci	CDS	23801864	23801965	.	+	2	gene_id "ENSSTUG00000003598"; transcript_id "mikado.27G649.2"; ID "mikado.27G649.2.CDS12";
27	Mikado_loci	CDS	23802071	23802208	.	+	2	gene_id "ENSSTUG00000003598"; transcript_id "mikado.27G649.2"; ID "mikado.27G649.2.CDS13";
27	Mikado_loci	CDS	23802319	23802362	.	+	2	gene_id "ENSSTUG00000003598"; transcript_id "mikado.27G649.2"; ID "mikado.27G649.2.CDS14";
27	Mikado_loci	five_prime_utr	23783276	23784111	.	+	.	gene_id "ENSSTUG00000003598"; transcript_id "mikado.27G649.2"; ID "mikado.27G649.2.five_prime_UTR1";
27	Mikado_loci	three_prime_utr	23802363	23802377	.	+	.	gene_id "ENSSTUG00000003598"; transcript_id "mikado.27G649.2"; ID "mikado.27G649.2.three_prime_UTR1";
27	Mikado_loci	transcript	23783276	23804385	19	+	.	gene_id "ENSSTUG00000003598"; transcript_id "mikado.27G649.3"; ID "mikado.27G649.3";
27	Mikado_loci	exon	23783276	23784268	.	+	.	gene_id "ENSSTUG00000003598"; transcript_id "mikado.27G649.3"; ID "mikado.27G649.3.exon1";
27	Mikado_loci	exon	23798867	23799051	.	+	.	gene_id "ENSSTUG00000003598"; transcript_id "mikado.27G649.3"; ID "mikado.27G649.3.exon2";
27	Mikado_loci	exon	23799341	23799546	.	+	.	gene_id "ENSSTUG00000003598"; transcript_id "mikado.27G649.3"; ID "mikado.27G649.3.exon3";
27	Mikado_loci	exon	23799639	23799729	.	+	.	gene_id "ENSSTUG00000003598"; transcript_id "mikado.27G649.3"; ID "mikado.27G649.3.exon4";
27	Mikado_loci	exon	23799815	23799999	.	+	.	gene_id "ENSSTUG00000003598"; transcript_id "mikado.27G649.3"; ID "mikado.27G649.3.exon5";
27	Mikado_loci	exon	23800126	23800262	.	+	.	gene_id "ENSSTUG00000003598"; transcript_id "mikado.27G649.3"; ID "mikado.27G649.3.exon6";
27	Mikado_loci	exon	23800526	23800680	.	+	.	gene_id "ENSSTUG00000003598"; transcript_id "mikado.27G649.3"; ID "mikado.27G649.3.exon7";
27	Mikado_loci	exon	23800814	23800938	.	+	.	gene_id "ENSSTUG00000003598"; transcript_id "mikado.27G649.3"; ID "mikado.27G649.3.exon8";
27	Mikado_loci	exon	23801040	23801275	.	+	.	gene_id "ENSSTUG00000003598"; transcript_id "mikado.27G649.3"; ID "mikado.27G649.3.exon9";
27	Mikado_loci	exon	23801393	23801526	.	+	.	gene_id "ENSSTUG00000003598"; transcript_id "mikado.27G649.3"; ID "mikado.27G649.3.exon10";
27	Mikado_loci	exon	23801638	23801755	.	+	.	gene_id "ENSSTUG00000003598"; transcript_id "mikado.27G649.3"; ID "mikado.27G649.3.exon11";
27	Mikado_loci	exon	23801864	23801965	.	+	.	gene_id "ENSSTUG00000003598"; transcript_id "mikado.27G649.3"; ID "mikado.27G649.3.exon12";
27	Mikado_loci	exon	23802071	23802208	.	+	.	gene_id "ENSSTUG00000003598"; transcript_id "mikado.27G649.3"; ID "mikado.27G649.3.exon13";
27	Mikado_loci	exon	23802385	23802467	.	+	.	gene_id "ENSSTUG00000003598"; transcript_id "mikado.27G649.3"; ID "mikado.27G649.3.exon14";
27	Mikado_loci	exon	23802649	23802706	.	+	.	gene_id "ENSSTUG00000003598"; transcript_id "mikado.27G649.3"; ID "mikado.27G649.3.exon15";
27	Mikado_loci	exon	23802898	23803041	.	+	.	gene_id "ENSSTUG00000003598"; transcript_id "mikado.27G649.3"; ID "mikado.27G649.3.exon16";
27	Mikado_loci	exon	23803131	23804385	.	+	.	gene_id "ENSSTUG00000003598"; transcript_id "mikado.27G649.3"; ID "mikado.27G649.3.exon17";
27	Mikado_loci	CDS	23784112	23784268	.	+	0	gene_id "ENSSTUG00000003598"; transcript_id "mikado.27G649.3"; ID "mikado.27G649.3.CDS1";
27	Mikado_loci	CDS	23798867	23799051	.	+	2	gene_id "ENSSTUG00000003598"; transcript_id "mikado.27G649.3"; ID "mikado.27G649.3.CDS2";
27	Mikado_loci	CDS	23799341	23799546	.	+	0	gene_id "ENSSTUG00000003598"; transcript_id "mikado.27G649.3"; ID "mikado.27G649.3.CDS3";
27	Mikado_loci	CDS	23799639	23799729	.	+	1	gene_id "ENSSTUG00000003598"; transcript_id "mikado.27G649.3"; ID "mikado.27G649.3.CDS4";
27	Mikado_loci	CDS	23799815	23799999	.	+	0	gene_id "ENSSTUG00000003598"; transcript_id "mikado.27G649.3"; ID "mikado.27G649.3.CDS5";
27	Mikado_loci	CDS	23800126	23800262	.	+	1	gene_id "ENSSTUG00000003598"; transcript_id "mikado.27G649.3"; ID "mikado.27G649.3.CDS6";
27	Mikado_loci	CDS	23800526	23800680	.	+	2	gene_id "ENSSTUG00000003598"; transcript_id "mikado.27G649.3"; ID "mikado.27G649.3.CDS7";
27	Mikado_loci	CDS	23800814	23800938	.	+	0	gene_id "ENSSTUG00000003598"; transcript_id "mikado.27G649.3"; ID "mikado.27G649.3.CDS8";
27	Mikado_loci	CDS	23801040	23801275	.	+	1	gene_id "ENSSTUG00000003598"; transcript_id "mikado.27G649.3"; ID "mikado.27G649.3.CDS9";
27	Mikado_loci	CDS	23801393	23801526	.	+	2	gene_id "ENSSTUG00000003598"; transcript_id "mikado.27G649.3"; ID "mikado.27G649.3.CDS10";
27	Mikado_loci	CDS	23801638	23801755	.	+	0	gene_id "ENSSTUG00000003598"; transcript_id "mikado.27G649.3"; ID "mikado.27G649.3.CDS11";
27	Mikado_loci	CDS	23801864	23801965	.	+	2	gene_id "ENSSTUG00000003598"; transcript_id "mikado.27G649.3"; ID "mikado.27G649.3.CDS12";
27	Mikado_loci	CDS	23802071	23802208	.	+	2	gene_id "ENSSTUG00000003598"; transcript_id "mikado.27G649.3"; ID "mikado.27G649.3.CDS13";
27	Mikado_loci	CDS	23802385	23802467	.	+	2	gene_id "ENSSTUG00000003598"; transcript_id "mikado.27G649.3"; ID "mikado.27G649.3.CDS14";
27	Mikado_loci	CDS	23802649	23802706	.	+	0	gene_id "ENSSTUG00000003598"; transcript_id "mikado.27G649.3"; ID "mikado.27G649.3.CDS15";
27	Mikado_loci	CDS	23802898	23803041	.	+	2	gene_id "ENSSTUG00000003598"; transcript_id "mikado.27G649.3"; ID "mikado.27G649.3.CDS16";
27	Mikado_loci	CDS	23803131	23803204	.	+	2	gene_id "ENSSTUG00000003598"; transcript_id "mikado.27G649.3"; ID "mikado.27G649.3.CDS17";
27	Mikado_loci	five_prime_utr	23783276	23784111	.	+	.	gene_id "ENSSTUG00000003598"; transcript_id "mikado.27G649.3"; ID "mikado.27G649.3.five_prime_UTR1";
27	Mikado_loci	three_prime_utr	23803205	23804385	.	+	.	gene_id "ENSSTUG00000003598"; transcript_id "mikado.27G649.3"; ID "mikado.27G649.3.three_prime_UTR1";
27	Mikado_loci	transcript	23783276	23804385	15	+	.	gene_id "ENSSTUG00000003598"; transcript_id "mikado.27G649.4"; ID "mikado.27G649.4";
27	Mikado_loci	exon	23783276	23784268	.	+	.	gene_id "ENSSTUG00000003598"; transcript_id "mikado.27G649.4"; ID "mikado.27G649.4.exon1";
27	Mikado_loci	exon	23798867	23799051	.	+	.	gene_id "ENSSTUG00000003598"; transcript_id "mikado.27G649.4"; ID "mikado.27G649.4.exon2";
27	Mikado_loci	exon	23799341	23799546	.	+	.	gene_id "ENSSTUG00000003598"; transcript_id "mikado.27G649.4"; ID "mikado.27G649.4.exon3";
27	Mikado_loci	exon	23799639	23799729	.	+	.	gene_id "ENSSTUG00000003598"; transcript_id "mikado.27G649.4"; ID "mikado.27G649.4.exon4";
27	Mikado_loci	exon	23799815	23799999	.	+	.	gene_id "ENSSTUG00000003598"; transcript_id "mikado.27G649.4"; ID "mikado.27G649.4.exon5";
27	Mikado_loci	exon	23800126	23800262	.	+	.	gene_id "ENSSTUG00000003598"; transcript_id "mikado.27G649.4"; ID "mikado.27G649.4.exon6";
27	Mikado_loci	exon	23800526	23800680	.	+	.	gene_id "ENSSTUG00000003598"; transcript_id "mikado.27G649.4"; ID "mikado.27G649.4.exon7";
27	Mikado_loci	exon	23800814	23800939	.	+	.	gene_id "ENSSTUG00000003598"; transcript_id "mikado.27G649.4"; ID "mikado.27G649.4.exon8";
27	Mikado_loci	exon	23801038	23801275	.	+	.	gene_id "ENSSTUG00000003598"; transcript_id "mikado.27G649.4"; ID "mikado.27G649.4.exon9";
27	Mikado_loci	exon	23801393	23801526	.	+	.	gene_id "ENSSTUG00000003598"; transcript_id "mikado.27G649.4"; ID "mikado.27G649.4.exon10";
27	Mikado_loci	exon	23801638	23801755	.	+	.	gene_id "ENSSTUG00000003598"; transcript_id "mikado.27G649.4"; ID "mikado.27G649.4.exon11";
27	Mikado_loci	exon	23801864	23801965	.	+	.	gene_id "ENSSTUG00000003598"; transcript_id "mikado.27G649.4"; ID "mikado.27G649.4.exon12";
27	Mikado_loci	exon	23802071	23802208	.	+	.	gene_id "ENSSTUG00000003598"; transcript_id "mikado.27G649.4"; ID "mikado.27G649.4.exon13";
27	Mikado_loci	exon	23802385	23802467	.	+	.	gene_id "ENSSTUG00000003598"; transcript_id "mikado.27G649.4"; ID "mikado.27G649.4.exon14";
27	Mikado_loci	exon	23802649	23802706	.	+	.	gene_id "ENSSTUG00000003598"; transcript_id "mikado.27G649.4"; ID "mikado.27G649.4.exon15";
27	Mikado_loci	exon	23802898	23804385	.	+	.	gene_id "ENSSTUG00000003598"; transcript_id "mikado.27G649.4"; ID "mikado.27G649.4.exon16";
27	Mikado_loci	CDS	23784112	23784268	.	+	0	gene_id "ENSSTUG00000003598"; transcript_id "mikado.27G649.4"; ID "mikado.27G649.4.CDS1";
27	Mikado_loci	CDS	23798867	23799051	.	+	2	gene_id "ENSSTUG00000003598"; transcript_id "mikado.27G649.4"; ID "mikado.27G649.4.CDS2";
27	Mikado_loci	CDS	23799341	23799546	.	+	0	gene_id "ENSSTUG00000003598"; transcript_id "mikado.27G649.4"; ID "mikado.27G649.4.CDS3";
27	Mikado_loci	CDS	23799639	23799729	.	+	1	gene_id "ENSSTUG00000003598"; transcript_id "mikado.27G649.4"; ID "mikado.27G649.4.CDS4";
27	Mikado_loci	CDS	23799815	23799999	.	+	0	gene_id "ENSSTUG00000003598"; transcript_id "mikado.27G649.4"; ID "mikado.27G649.4.CDS5";
27	Mikado_loci	CDS	23800126	23800262	.	+	1	gene_id "ENSSTUG00000003598"; transcript_id "mikado.27G649.4"; ID "mikado.27G649.4.CDS6";
27	Mikado_loci	CDS	23800526	23800680	.	+	2	gene_id "ENSSTUG00000003598"; transcript_id "mikado.27G649.4"; ID "mikado.27G649.4.CDS7";
27	Mikado_loci	CDS	23800814	23800939	.	+	0	gene_id "ENSSTUG00000003598"; transcript_id "mikado.27G649.4"; ID "mikado.27G649.4.CDS8";
27	Mikado_loci	CDS	23801038	23801275	.	+	0	gene_id "ENSSTUG00000003598"; transcript_id "mikado.27G649.4"; ID "mikado.27G649.4.CDS9";
27	Mikado_loci	CDS	23801393	23801526	.	+	2	gene_id "ENSSTUG00000003598"; transcript_id "mikado.27G649.4"; ID "mikado.27G649.4.CDS10";
27	Mikado_loci	CDS	23801638	23801755	.	+	0	gene_id "ENSSTUG00000003598"; transcript_id "mikado.27G649.4"; ID "mikado.27G649.4.CDS11";
27	Mikado_loci	CDS	23801864	23801965	.	+	2	gene_id "ENSSTUG00000003598"; transcript_id "mikado.27G649.4"; ID "mikado.27G649.4.CDS12";
27	Mikado_loci	CDS	23802071	23802208	.	+	2	gene_id "ENSSTUG00000003598"; transcript_id "mikado.27G649.4"; ID "mikado.27G649.4.CDS13";
27	Mikado_loci	CDS	23802385	23802467	.	+	2	gene_id "ENSSTUG00000003598"; transcript_id "mikado.27G649.4"; ID "mikado.27G649.4.CDS14";
27	Mikado_loci	CDS	23802649	23802706	.	+	0	gene_id "ENSSTUG00000003598"; transcript_id "mikado.27G649.4"; ID "mikado.27G649.4.CDS15";
27	Mikado_loci	CDS	23802898	23803214	.	+	2	gene_id "ENSSTUG00000003598"; transcript_id "mikado.27G649.4"; ID "mikado.27G649.4.CDS16";
27	Mikado_loci	five_prime_utr	23783276	23784111	.	+	.	gene_id "ENSSTUG00000003598"; transcript_id "mikado.27G649.4"; ID "mikado.27G649.4.five_prime_UTR1";
27	Mikado_loci	three_prime_utr	23803215	23804385	.	+	.	gene_id "ENSSTUG00000003598"; transcript_id "mikado.27G649.4"; ID "mikado.27G649.4.three_prime_UTR1";
27	Mikado_loci	transcript	23813706	23837054	18	+	.	gene_id "ENSSTUG00000003723"; transcript_id "mikado.27G650.2"; ID "mikado.27G650.2";
27	Mikado_loci	exon	23813706	23813981	.	+	.	gene_id "ENSSTUG00000003723"; transcript_id "mikado.27G650.2"; ID "mikado.27G650.2.exon1";
27	Mikado_loci	exon	23818714	23821467	.	+	.	gene_id "ENSSTUG00000003723"; transcript_id "mikado.27G650.2"; ID "mikado.27G650.2.exon2";
27	Mikado_loci	exon	23822060	23822182	.	+	.	gene_id "ENSSTUG00000003723"; transcript_id "mikado.27G650.2"; ID "mikado.27G650.2.exon3";
27	Mikado_loci	exon	23832555	23832667	.	+	.	gene_id "ENSSTUG00000003723"; transcript_id "mikado.27G650.2"; ID "mikado.27G650.2.exon4";
27	Mikado_loci	exon	23833783	23833948	.	+	.	gene_id "ENSSTUG00000003723"; transcript_id "mikado.27G650.2"; ID "mikado.27G650.2.exon5";
27	Mikado_loci	exon	23834025	23834196	.	+	.	gene_id "ENSSTUG00000003723"; transcript_id "mikado.27G650.2"; ID "mikado.27G650.2.exon6";
27	Mikado_loci	exon	23834412	23834548	.	+	.	gene_id "ENSSTUG00000003723"; transcript_id "mikado.27G650.2"; ID "mikado.27G650.2.exon7";
27	Mikado_loci	exon	23834662	23834804	.	+	.	gene_id "ENSSTUG00000003723"; transcript_id "mikado.27G650.2"; ID "mikado.27G650.2.exon8";
27	Mikado_loci	exon	23834921	23834973	.	+	.	gene_id "ENSSTUG00000003723"; transcript_id "mikado.27G650.2"; ID "mikado.27G650.2.exon9";
27	Mikado_loci	exon	23835192	23837054	.	+	.	gene_id "ENSSTUG00000003723"; transcript_id "mikado.27G650.2"; ID "mikado.27G650.2.exon10";
27	Mikado_loci	CDS	23818870	23821467	.	+	0	gene_id "ENSSTUG00000003723"; transcript_id "mikado.27G650.2"; ID "mikado.27G650.2.CDS1";
27	Mikado_loci	CDS	23822060	23822182	.	+	0	gene_id "ENSSTUG00000003723"; transcript_id "mikado.27G650.2"; ID "mikado.27G650.2.CDS2";
27	Mikado_loci	CDS	23832555	23832667	.	+	0	gene_id "ENSSTUG00000003723"; transcript_id "mikado.27G650.2"; ID "mikado.27G650.2.CDS3";
27	Mikado_loci	CDS	23833783	23833948	.	+	1	gene_id "ENSSTUG00000003723"; transcript_id "mikado.27G650.2"; ID "mikado.27G650.2.CDS4";
27	Mikado_loci	CDS	23834025	23834196	.	+	0	gene_id "ENSSTUG00000003723"; transcript_id "mikado.27G650.2"; ID "mikado.27G650.2.CDS5";
27	Mikado_loci	CDS	23834412	23834548	.	+	2	gene_id "ENSSTUG00000003723"; transcript_id "mikado.27G650.2"; ID "mikado.27G650.2.CDS6";
27	Mikado_loci	CDS	23834662	23834804	.	+	0	gene_id "ENSSTUG00000003723"; transcript_id "mikado.27G650.2"; ID "mikado.27G650.2.CDS7";
27	Mikado_loci	CDS	23834921	23834973	.	+	1	gene_id "ENSSTUG00000003723"; transcript_id "mikado.27G650.2"; ID "mikado.27G650.2.CDS8";
27	Mikado_loci	CDS	23835192	23835205	.	+	2	gene_id "ENSSTUG00000003723"; transcript_id "mikado.27G650.2"; ID "mikado.27G650.2.CDS9";
27	Mikado_loci	five_prime_utr	23813706	23813981	.	+	.	gene_id "ENSSTUG00000003723"; transcript_id "mikado.27G650.2"; ID "mikado.27G650.2.five_prime_UTR1";
27	Mikado_loci	five_prime_utr	23818714	23818869	.	+	.	gene_id "ENSSTUG00000003723"; transcript_id "mikado.27G650.2"; ID "mikado.27G650.2.five_prime_UTR2";
27	Mikado_loci	three_prime_utr	23835206	23837054	.	+	.	gene_id "ENSSTUG00000003723"; transcript_id "mikado.27G650.2"; ID "mikado.27G650.2.three_prime_UTR1";
27	Mikado_loci	transcript	23861527	23895083	15	+	.	gene_id "ENSSTUG00000003788"; transcript_id "mikado.27G653.2"; ID "mikado.27G653.2";
27	Mikado_loci	exon	23861527	23861691	.	+	.	gene_id "ENSSTUG00000003788"; transcript_id "mikado.27G653.2"; ID "mikado.27G653.2.exon1";
27	Mikado_loci	exon	23879275	23879480	.	+	.	gene_id "ENSSTUG00000003788"; transcript_id "mikado.27G653.2"; ID "mikado.27G653.2.exon2";
27	Mikado_loci	exon	23879580	23879665	.	+	.	gene_id "ENSSTUG00000003788"; transcript_id "mikado.27G653.2"; ID "mikado.27G653.2.exon3";
27	Mikado_loci	exon	23879789	23879928	.	+	.	gene_id "ENSSTUG00000003788"; transcript_id "mikado.27G653.2"; ID "mikado.27G653.2.exon4";
27	Mikado_loci	exon	23880115	23880307	.	+	.	gene_id "ENSSTUG00000003788"; transcript_id "mikado.27G653.2"; ID "mikado.27G653.2.exon5";
27	Mikado_loci	exon	23880533	23880653	.	+	.	gene_id "ENSSTUG00000003788"; transcript_id "mikado.27G653.2"; ID "mikado.27G653.2.exon6";
27	Mikado_loci	exon	23884051	23884209	.	+	.	gene_id "ENSSTUG00000003788"; transcript_id "mikado.27G653.2"; ID "mikado.27G653.2.exon7";
27	Mikado_loci	exon	23884351	23884524	.	+	.	gene_id "ENSSTUG00000003788"; transcript_id "mikado.27G653.2"; ID "mikado.27G653.2.exon8";
27	Mikado_loci	exon	23891321	23891402	.	+	.	gene_id "ENSSTUG00000003788"; transcript_id "mikado.27G653.2"; ID "mikado.27G653.2.exon9";
27	Mikado_loci	exon	23891491	23891639	.	+	.	gene_id "ENSSTUG00000003788"; transcript_id "mikado.27G653.2"; ID "mikado.27G653.2.exon10";
27	Mikado_loci	exon	23891742	23895083	.	+	.	gene_id "ENSSTUG00000003788"; transcript_id "mikado.27G653.2"; ID "mikado.27G653.2.exon11";
27	Mikado_loci	CDS	23861679	23861691	.	+	0	gene_id "ENSSTUG00000003788"; transcript_id "mikado.27G653.2"; ID "mikado.27G653.2.CDS1";
27	Mikado_loci	CDS	23879275	23879480	.	+	2	gene_id "ENSSTUG00000003788"; transcript_id "mikado.27G653.2"; ID "mikado.27G653.2.CDS2";
27	Mikado_loci	CDS	23879580	23879665	.	+	0	gene_id "ENSSTUG00000003788"; transcript_id "mikado.27G653.2"; ID "mikado.27G653.2.CDS3";
27	Mikado_loci	CDS	23879789	23879928	.	+	1	gene_id "ENSSTUG00000003788"; transcript_id "mikado.27G653.2"; ID "mikado.27G653.2.CDS4";
27	Mikado_loci	CDS	23880115	23880307	.	+	2	gene_id "ENSSTUG00000003788"; transcript_id "mikado.27G653.2"; ID "mikado.27G653.2.CDS5";
27	Mikado_loci	CDS	23880533	23880653	.	+	1	gene_id "ENSSTUG00000003788"; transcript_id "mikado.27G653.2"; ID "mikado.27G653.2.CDS6";
27	Mikado_loci	CDS	23884051	23884209	.	+	0	gene_id "ENSSTUG00000003788"; transcript_id "mikado.27G653.2"; ID "mikado.27G653.2.CDS7";
27	Mikado_loci	CDS	23884351	23884524	.	+	0	gene_id "ENSSTUG00000003788"; transcript_id "mikado.27G653.2"; ID "mikado.27G653.2.CDS8";
27	Mikado_loci	CDS	23891321	23891402	.	+	0	gene_id "ENSSTUG00000003788"; transcript_id "mikado.27G653.2"; ID "mikado.27G653.2.CDS9";
27	Mikado_loci	CDS	23891491	23891639	.	+	2	gene_id "ENSSTUG00000003788"; transcript_id "mikado.27G653.2"; ID "mikado.27G653.2.CDS10";
27	Mikado_loci	CDS	23891742	23892008	.	+	0	gene_id "ENSSTUG00000003788"; transcript_id "mikado.27G653.2"; ID "mikado.27G653.2.CDS11";
27	Mikado_loci	five_prime_utr	23861527	23861678	.	+	.	gene_id "ENSSTUG00000003788"; transcript_id "mikado.27G653.2"; ID "mikado.27G653.2.five_prime_UTR1";
27	Mikado_loci	three_prime_utr	23892009	23895083	.	+	.	gene_id "ENSSTUG00000003788"; transcript_id "mikado.27G653.2"; ID "mikado.27G653.2.three_prime_UTR1";
27	Mikado_loci	transcript	23905247	23939935	20	+	.	gene_id "ENSSTUG00000004239"; transcript_id "mikado.27G655.2"; ID "mikado.27G655.2";
27	Mikado_loci	exon	23905247	23905290	.	+	.	gene_id "ENSSTUG00000004239"; transcript_id "mikado.27G655.2"; ID "mikado.27G655.2.exon1";
27	Mikado_loci	exon	23906074	23906176	.	+	.	gene_id "ENSSTUG00000004239"; transcript_id "mikado.27G655.2"; ID "mikado.27G655.2.exon2";
27	Mikado_loci	exon	23906309	23906372	.	+	.	gene_id "ENSSTUG00000004239"; transcript_id "mikado.27G655.2"; ID "mikado.27G655.2.exon3";
27	Mikado_loci	exon	23906465	23906596	.	+	.	gene_id "ENSSTUG00000004239"; transcript_id "mikado.27G655.2"; ID "mikado.27G655.2.exon4";
27	Mikado_loci	exon	23906740	23906848	.	+	.	gene_id "ENSSTUG00000004239"; transcript_id "mikado.27G655.2"; ID "mikado.27G655.2.exon5";
27	Mikado_loci	exon	23907071	23907169	.	+	.	gene_id "ENSSTUG00000004239"; transcript_id "mikado.27G655.2"; ID "mikado.27G655.2.exon6";
27	Mikado_loci	exon	23907311	23907445	.	+	.	gene_id "ENSSTUG00000004239"; transcript_id "mikado.27G655.2"; ID "mikado.27G655.2.exon7";
27	Mikado_loci	exon	23907540	23907608	.	+	.	gene_id "ENSSTUG00000004239"; transcript_id "mikado.27G655.2"; ID "mikado.27G655.2.exon8";
27	Mikado_loci	exon	23907779	23907887	.	+	.	gene_id "ENSSTUG00000004239"; transcript_id "mikado.27G655.2"; ID "mikado.27G655.2.exon9";
27	Mikado_loci	exon	23907992	23908066	.	+	.	gene_id "ENSSTUG00000004239"; transcript_id "mikado.27G655.2"; ID "mikado.27G655.2.exon10";
27	Mikado_loci	exon	23908152	23908280	.	+	.	gene_id "ENSSTUG00000004239"; transcript_id "mikado.27G655.2"; ID "mikado.27G655.2.exon11";
27	Mikado_loci	exon	23908387	23908437	.	+	.	gene_id "ENSSTUG00000004239"; transcript_id "mikado.27G655.2"; ID "mikado.27G655.2.exon12";
27	Mikado_loci	exon	23908545	23908643	.	+	.	gene_id "ENSSTUG00000004239"; transcript_id "mikado.27G655.2"; ID "mikado.27G655.2.exon13";
27	Mikado_loci	exon	23908728	23908901	.	+	.	gene_id "ENSSTUG00000004239"; transcript_id "mikado.27G655.2"; ID "mikado.27G655.2.exon14";
27	Mikado_loci	exon	23909050	23909202	.	+	.	gene_id "ENSSTUG00000004239"; transcript_id "mikado.27G655.2"; ID "mikado.27G655.2.exon15";
27	Mikado_loci	exon	23909325	23909417	.	+	.	gene_id "ENSSTUG00000004239"; transcript_id "mikado.27G655.2"; ID "mikado.27G655.2.exon16";
27	Mikado_loci	exon	23909609	23909684	.	+	.	gene_id "ENSSTUG00000004239"; transcript_id "mikado.27G655.2"; ID "mikado.27G655.2.exon17";
27	Mikado_loci	exon	23909801	23909960	.	+	.	gene_id "ENSSTUG00000004239"; transcript_id "mikado.27G655.2"; ID "mikado.27G655.2.exon18";
27	Mikado_loci	exon	23910165	23910354	.	+	.	gene_id "ENSSTUG00000004239"; transcript_id "mikado.27G655.2"; ID "mikado.27G655.2.exon19";
27	Mikado_loci	exon	23910888	23911012	.	+	.	gene_id "ENSSTUG00000004239"; transcript_id "mikado.27G655.2"; ID "mikado.27G655.2.exon20";
27	Mikado_loci	exon	23911205	23911383	.	+	.	gene_id "ENSSTUG00000004239"; transcript_id "mikado.27G655.2"; ID "mikado.27G655.2.exon21";
27	Mikado_loci	exon	23911547	23911640	.	+	.	gene_id "ENSSTUG00000004239"; transcript_id "mikado.27G655.2"; ID "mikado.27G655.2.exon22";
27	Mikado_loci	exon	23916819	23916932	.	+	.	gene_id "ENSSTUG00000004239"; transcript_id "mikado.27G655.2"; ID "mikado.27G655.2.exon23";
27	Mikado_loci	exon	23917048	23917246	.	+	.	gene_id "ENSSTUG00000004239"; transcript_id "mikado.27G655.2"; ID "mikado.27G655.2.exon24";
27	Mikado_loci	exon	23917579	23917731	.	+	.	gene_id "ENSSTUG00000004239"; transcript_id "mikado.27G655.2"; ID "mikado.27G655.2.exon25";
27	Mikado_loci	exon	23918178	23918359	.	+	.	gene_id "ENSSTUG00000004239"; transcript_id "mikado.27G655.2"; ID "mikado.27G655.2.exon26";
27	Mikado_loci	exon	23919332	23919412	.	+	.	gene_id "ENSSTUG00000004239"; transcript_id "mikado.27G655.2"; ID "mikado.27G655.2.exon27";
27	Mikado_loci	exon	23919528	23919671	.	+	.	gene_id "ENSSTUG00000004239"; transcript_id "mikado.27G655.2"; ID "mikado.27G655.2.exon28";
27	Mikado_loci	exon	23919756	23919880	.	+	.	gene_id "ENSSTUG00000004239"; transcript_id "mikado.27G655.2"; ID "mikado.27G655.2.exon29";
27	Mikado_loci	exon	23920041	23920230	.	+	.	gene_id "ENSSTUG00000004239"; transcript_id "mikado.27G655.2"; ID "mikado.27G655.2.exon30";
27	Mikado_loci	exon	23921457	23921527	.	+	.	gene_id "ENSSTUG00000004239"; transcript_id "mikado.27G655.2"; ID "mikado.27G655.2.exon31";
27	Mikado_loci	exon	23921682	23921847	.	+	.	gene_id "ENSSTUG00000004239"; transcript_id "mikado.27G655.2"; ID "mikado.27G655.2.exon32";
27	Mikado_loci	exon	23921990	23922184	.	+	.	gene_id "ENSSTUG00000004239"; transcript_id "mikado.27G655.2"; ID "mikado.27G655.2.exon33";
27	Mikado_loci	exon	23922316	23922562	.	+	.	gene_id "ENSSTUG00000004239"; transcript_id "mikado.27G655.2"; ID "mikado.27G655.2.exon34";
27	Mikado_loci	exon	23922672	23922793	.	+	.	gene_id "ENSSTUG00000004239"; transcript_id "mikado.27G655.2"; ID "mikado.27G655.2.exon35";
27	Mikado_loci	exon	23922963	23923077	.	+	.	gene_id "ENSSTUG00000004239"; transcript_id "mikado.27G655.2"; ID "mikado.27G655.2.exon36";
27	Mikado_loci	exon	23923275	23923454	.	+	.	gene_id "ENSSTUG00000004239"; transcript_id "mikado.27G655.2"; ID "mikado.27G655.2.exon37";
27	Mikado_loci	exon	23924165	23924385	.	+	.	gene_id "ENSSTUG00000004239"; transcript_id "mikado.27G655.2"; ID "mikado.27G655.2.exon38";
27	Mikado_loci	exon	23924511	23924579	.	+	.	gene_id "ENSSTUG00000004239"; transcript_id "mikado.27G655.2"; ID "mikado.27G655.2.exon39";
27	Mikado_loci	exon	23924667	23925002	.	+	.	gene_id "ENSSTUG00000004239"; transcript_id "mikado.27G655.2"; ID "mikado.27G655.2.exon40";
27	Mikado_loci	exon	23925093	23925235	.	+	.	gene_id "ENSSTUG00000004239"; transcript_id "mikado.27G655.2"; ID "mikado.27G655.2.exon41";
27	Mikado_loci	exon	23925349	23925466	.	+	.	gene_id "ENSSTUG00000004239"; transcript_id "mikado.27G655.2"; ID "mikado.27G655.2.exon42";
27	Mikado_loci	exon	23925567	23925782	.	+	.	gene_id "ENSSTUG00000004239"; transcript_id "mikado.27G655.2"; ID "mikado.27G655.2.exon43";
27	Mikado_loci	exon	23926012	23926176	.	+	.	gene_id "ENSSTUG00000004239"; transcript_id "mikado.27G655.2"; ID "mikado.27G655.2.exon44";
27	Mikado_loci	exon	23926358	23926519	.	+	.	gene_id "ENSSTUG00000004239"; transcript_id "mikado.27G655.2"; ID "mikado.27G655.2.exon45";
27	Mikado_loci	exon	23927257	23927349	.	+	.	gene_id "ENSSTUG00000004239"; transcript_id "mikado.27G655.2"; ID "mikado.27G655.2.exon46";
27	Mikado_loci	exon	23927513	23927656	.	+	.	gene_id "ENSSTUG00000004239"; transcript_id "mikado.27G655.2"; ID "mikado.27G655.2.exon47";
27	Mikado_loci	exon	23927838	23928107	.	+	.	gene_id "ENSSTUG00000004239"; transcript_id "mikado.27G655.2"; ID "mikado.27G655.2.exon48";
27	Mikado_loci	exon	23928303	23928416	.	+	.	gene_id "ENSSTUG00000004239"; transcript_id "mikado.27G655.2"; ID "mikado.27G655.2.exon49";
27	Mikado_loci	exon	23934148	23934378	.	+	.	gene_id "ENSSTUG00000004239"; transcript_id "mikado.27G655.2"; ID "mikado.27G655.2.exon50";
27	Mikado_loci	exon	23934629	23934822	.	+	.	gene_id "ENSSTUG00000004239"; transcript_id "mikado.27G655.2"; ID "mikado.27G655.2.exon51";
27	Mikado_loci	exon	23935006	23935120	.	+	.	gene_id "ENSSTUG00000004239"; transcript_id "mikado.27G655.2"; ID "mikado.27G655.2.exon52";
27	Mikado_loci	exon	23937765	23937861	.	+	.	gene_id "ENSSTUG00000004239"; transcript_id "mikado.27G655.2"; ID "mikado.27G655.2.exon53";
27	Mikado_loci	exon	23938306	23938454	.	+	.	gene_id "ENSSTUG00000004239"; transcript_id "mikado.27G655.2"; ID "mikado.27G655.2.exon54";
27	Mikado_loci	exon	23938582	23938692	.	+	.	gene_id "ENSSTUG00000004239"; transcript_id "mikado.27G655.2"; ID "mikado.27G655.2.exon55";
27	Mikado_loci	exon	23938861	23939082	.	+	.	gene_id "ENSSTUG00000004239"; transcript_id "mikado.27G655.2"; ID "mikado.27G655.2.exon56";
27	Mikado_loci	exon	23939228	23939935	.	+	.	gene_id "ENSSTUG00000004239"; transcript_id "mikado.27G655.2"; ID "mikado.27G655.2.exon57";
27	Mikado_loci	CDS	23905273	23905290	.	+	0	gene_id "ENSSTUG00000004239"; transcript_id "mikado.27G655.2"; ID "mikado.27G655.2.CDS1";
27	Mikado_loci	CDS	23906074	23906176	.	+	0	gene_id "ENSSTUG00000004239"; transcript_id "mikado.27G655.2"; ID "mikado.27G655.2.CDS2";
27	Mikado_loci	CDS	23906309	23906372	.	+	2	gene_id "ENSSTUG00000004239"; transcript_id "mikado.27G655.2"; ID "mikado.27G655.2.CDS3";
27	Mikado_loci	CDS	23906465	23906596	.	+	1	gene_id "ENSSTUG00000004239"; transcript_id "mikado.27G655.2"; ID "mikado.27G655.2.CDS4";
27	Mikado_loci	CDS	23906740	23906848	.	+	1	gene_id "ENSSTUG00000004239"; transcript_id "mikado.27G655.2"; ID "mikado.27G655.2.CDS5";
27	Mikado_loci	CDS	23907071	23907169	.	+	0	gene_id "ENSSTUG00000004239"; transcript_id "mikado.27G655.2"; ID "mikado.27G655.2.CDS6";
27	Mikado_loci	CDS	23907311	23907445	.	+	0	gene_id "ENSSTUG00000004239"; transcript_id "mikado.27G655.2"; ID "mikado.27G655.2.CDS7";
27	Mikado_loci	CDS	23907540	23907608	.	+	0	gene_id "ENSSTUG00000004239"; transcript_id "mikado.27G655.2"; ID "mikado.27G655.2.CDS8";
27	Mikado_loci	CDS	23907779	23907887	.	+	0	gene_id "ENSSTUG00000004239"; transcript_id "mikado.27G655.2"; ID "mikado.27G655.2.CDS9";
27	Mikado_loci	CDS	23907992	23908066	.	+	2	gene_id "ENSSTUG00000004239"; transcript_id "mikado.27G655.2"; ID "mikado.27G655.2.CDS10";
27	Mikado_loci	CDS	23908152	23908280	.	+	2	gene_id "ENSSTUG00000004239"; transcript_id "mikado.27G655.2"; ID "mikado.27G655.2.CDS11";
27	Mikado_loci	CDS	23908387	23908437	.	+	2	gene_id "ENSSTUG00000004239"; transcript_id "mikado.27G655.2"; ID "mikado.27G655.2.CDS12";
27	Mikado_loci	CDS	23908545	23908643	.	+	2	gene_id "ENSSTUG00000004239"; transcript_id "mikado.27G655.2"; ID "mikado.27G655.2.CDS13";
27	Mikado_loci	CDS	23908728	23908901	.	+	2	gene_id "ENSSTUG00000004239"; transcript_id "mikado.27G655.2"; ID "mikado.27G655.2.CDS14";
27	Mikado_loci	CDS	23909050	23909202	.	+	2	gene_id "ENSSTUG00000004239"; transcript_id "mikado.27G655.2"; ID "mikado.27G655.2.CDS15";
27	Mikado_loci	CDS	23909325	23909417	.	+	2	gene_id "ENSSTUG00000004239"; transcript_id "mikado.27G655.2"; ID "mikado.27G655.2.CDS16";
27	Mikado_loci	CDS	23909609	23909684	.	+	2	gene_id "ENSSTUG00000004239"; transcript_id "mikado.27G655.2"; ID "mikado.27G655.2.CDS17";
27	Mikado_loci	CDS	23909801	23909960	.	+	1	gene_id "ENSSTUG00000004239"; transcript_id "mikado.27G655.2"; ID "mikado.27G655.2.CDS18";
27	Mikado_loci	CDS	23910165	23910354	.	+	0	gene_id "ENSSTUG00000004239"; transcript_id "mikado.27G655.2"; ID "mikado.27G655.2.CDS19";
27	Mikado_loci	CDS	23910888	23911012	.	+	2	gene_id "ENSSTUG00000004239"; transcript_id "mikado.27G655.2"; ID "mikado.27G655.2.CDS20";
27	Mikado_loci	CDS	23911205	23911383	.	+	0	gene_id "ENSSTUG00000004239"; transcript_id "mikado.27G655.2"; ID "mikado.27G655.2.CDS21";
27	Mikado_loci	CDS	23911547	23911640	.	+	1	gene_id "ENSSTUG00000004239"; transcript_id "mikado.27G655.2"; ID "mikado.27G655.2.CDS22";
27	Mikado_loci	CDS	23916819	23916932	.	+	0	gene_id "ENSSTUG00000004239"; transcript_id "mikado.27G655.2"; ID "mikado.27G655.2.CDS23";
27	Mikado_loci	CDS	23917048	23917246	.	+	0	gene_id "ENSSTUG00000004239"; transcript_id "mikado.27G655.2"; ID "mikado.27G655.2.CDS24";
27	Mikado_loci	CDS	23917579	23917731	.	+	2	gene_id "ENSSTUG00000004239"; transcript_id "mikado.27G655.2"; ID "mikado.27G655.2.CDS25";
27	Mikado_loci	CDS	23918178	23918359	.	+	2	gene_id "ENSSTUG00000004239"; transcript_id "mikado.27G655.2"; ID "mikado.27G655.2.CDS26";
27	Mikado_loci	CDS	23919332	23919412	.	+	0	gene_id "ENSSTUG00000004239"; transcript_id "mikado.27G655.2"; ID "mikado.27G655.2.CDS27";
27	Mikado_loci	CDS	23919528	23919671	.	+	0	gene_id "ENSSTUG00000004239"; transcript_id "mikado.27G655.2"; ID "mikado.27G655.2.CDS28";
27	Mikado_loci	CDS	23919756	23919880	.	+	0	gene_id "ENSSTUG00000004239"; transcript_id "mikado.27G655.2"; ID "mikado.27G655.2.CDS29";
27	Mikado_loci	CDS	23920041	23920230	.	+	1	gene_id "ENSSTUG00000004239"; transcript_id "mikado.27G655.2"; ID "mikado.27G655.2.CDS30";
27	Mikado_loci	CDS	23921457	23921527	.	+	0	gene_id "ENSSTUG00000004239"; transcript_id "mikado.27G655.2"; ID "mikado.27G655.2.CDS31";
27	Mikado_loci	CDS	23921682	23921847	.	+	1	gene_id "ENSSTUG00000004239"; transcript_id "mikado.27G655.2"; ID "mikado.27G655.2.CDS32";
27	Mikado_loci	CDS	23921990	23922184	.	+	0	gene_id "ENSSTUG00000004239"; transcript_id "mikado.27G655.2"; ID "mikado.27G655.2.CDS33";
27	Mikado_loci	CDS	23922316	23922562	.	+	0	gene_id "ENSSTUG00000004239"; transcript_id "mikado.27G655.2"; ID "mikado.27G655.2.CDS34";
27	Mikado_loci	CDS	23922672	23922793	.	+	2	gene_id "ENSSTUG00000004239"; transcript_id "mikado.27G655.2"; ID "mikado.27G655.2.CDS35";
27	Mikado_loci	CDS	23922963	23923077	.	+	0	gene_id "ENSSTUG00000004239"; transcript_id "mikado.27G655.2"; ID "mikado.27G655.2.CDS36";
27	Mikado_loci	CDS	23923275	23923454	.	+	2	gene_id "ENSSTUG00000004239"; transcript_id "mikado.27G655.2"; ID "mikado.27G655.2.CDS37";
27	Mikado_loci	CDS	23924165	23924385	.	+	2	gene_id "ENSSTUG00000004239"; transcript_id "mikado.27G655.2"; ID "mikado.27G655.2.CDS38";
27	Mikado_loci	CDS	23924511	23924579	.	+	0	gene_id "ENSSTUG00000004239"; transcript_id "mikado.27G655.2"; ID "mikado.27G655.2.CDS39";
27	Mikado_loci	CDS	23924667	23925002	.	+	0	gene_id "ENSSTUG00000004239"; transcript_id "mikado.27G655.2"; ID "mikado.27G655.2.CDS40";
27	Mikado_loci	CDS	23925093	23925235	.	+	0	gene_id "ENSSTUG00000004239"; transcript_id "mikado.27G655.2"; ID "mikado.27G655.2.CDS41";
27	Mikado_loci	CDS	23925349	23925466	.	+	1	gene_id "ENSSTUG00000004239"; transcript_id "mikado.27G655.2"; ID "mikado.27G655.2.CDS42";
27	Mikado_loci	CDS	23925567	23925782	.	+	0	gene_id "ENSSTUG00000004239"; transcript_id "mikado.27G655.2"; ID "mikado.27G655.2.CDS43";
27	Mikado_loci	CDS	23926012	23926176	.	+	0	gene_id "ENSSTUG00000004239"; transcript_id "mikado.27G655.2"; ID "mikado.27G655.2.CDS44";
27	Mikado_loci	CDS	23926358	23926519	.	+	0	gene_id "ENSSTUG00000004239"; transcript_id "mikado.27G655.2"; ID "mikado.27G655.2.CDS45";
27	Mikado_loci	CDS	23927257	23927349	.	+	0	gene_id "ENSSTUG00000004239"; transcript_id "mikado.27G655.2"; ID "mikado.27G655.2.CDS46";
27	Mikado_loci	CDS	23927513	23927656	.	+	0	gene_id "ENSSTUG00000004239"; transcript_id "mikado.27G655.2"; ID "mikado.27G655.2.CDS47";
27	Mikado_loci	CDS	23927838	23928107	.	+	0	gene_id "ENSSTUG00000004239"; transcript_id "mikado.27G655.2"; ID "mikado.27G655.2.CDS48";
27	Mikado_loci	CDS	23928303	23928416	.	+	0	gene_id "ENSSTUG00000004239"; transcript_id "mikado.27G655.2"; ID "mikado.27G655.2.CDS49";
27	Mikado_loci	CDS	23934148	23934378	.	+	0	gene_id "ENSSTUG00000004239"; transcript_id "mikado.27G655.2"; ID "mikado.27G655.2.CDS50";
27	Mikado_loci	CDS	23934629	23934822	.	+	0	gene_id "ENSSTUG00000004239"; transcript_id "mikado.27G655.2"; ID "mikado.27G655.2.CDS51";
27	Mikado_loci	CDS	23935006	23935120	.	+	1	gene_id "ENSSTUG00000004239"; transcript_id "mikado.27G655.2"; ID "mikado.27G655.2.CDS52";
27	Mikado_loci	CDS	23937765	23937861	.	+	0	gene_id "ENSSTUG00000004239"; transcript_id "mikado.27G655.2"; ID "mikado.27G655.2.CDS53";
27	Mikado_loci	CDS	23938306	23938454	.	+	2	gene_id "ENSSTUG00000004239"; transcript_id "mikado.27G655.2"; ID "mikado.27G655.2.CDS54";
27	Mikado_loci	CDS	23938582	23938692	.	+	0	gene_id "ENSSTUG00000004239"; transcript_id "mikado.27G655.2"; ID "mikado.27G655.2.CDS55";
27	Mikado_loci	CDS	23938861	23939082	.	+	0	gene_id "ENSSTUG00000004239"; transcript_id "mikado.27G655.2"; ID "mikado.27G655.2.CDS56";
27	Mikado_loci	CDS	23939228	23939353	.	+	0	gene_id "ENSSTUG00000004239"; transcript_id "mikado.27G655.2"; ID "mikado.27G655.2.CDS57";
27	Mikado_loci	five_prime_utr	23905247	23905272	.	+	.	gene_id "ENSSTUG00000004239"; transcript_id "mikado.27G655.2"; ID "mikado.27G655.2.five_prime_UTR1";
27	Mikado_loci	three_prime_utr	23939354	23939935	.	+	.	gene_id "ENSSTUG00000004239"; transcript_id "mikado.27G655.2"; ID "mikado.27G655.2.three_prime_UTR1";
32	Mikado_loci	transcript	38849993	39116275	18	+	.	gene_id "ENSSTUG00000015226"; transcript_id "mikado.32G1474.1"; ID "mikado.32G1474.1";
32	Mikado_loci	exon	38849993	38850007	.	+	.	gene_id "ENSSTUG00000015226"; transcript_id "mikado.32G1474.1"; ID "mikado.32G1474.1.exon1";
32	Mikado_loci	exon	38853454	38853457	.	+	.	gene_id "ENSSTUG00000015226"; transcript_id "mikado.32G1474.1"; ID "mikado.32G1474.1.exon2";
32	Mikado_loci	exon	38864180	38864183	.	+	.	gene_id "ENSSTUG00000015226"; transcript_id "mikado.32G1474.1"; ID "mikado.32G1474.1.exon3";
32	Mikado_loci	exon	38895625	38895628	.	+	.	gene_id "ENSSTUG00000015226"; transcript_id "mikado.32G1474.1"; ID "mikado.32G1474.1.exon4";
32	Mikado_loci	exon	38936552	38936559	.	+	.	gene_id "ENSSTUG00000015226"; transcript_id "mikado.32G1474.1"; ID "mikado.32G1474.1.exon5";
32	Mikado_loci	exon	38941413	38941418	.	+	.	gene_id "ENSSTUG00000015226"; transcript_id "mikado.32G1474.1"; ID "mikado.32G1474.1.exon6";
32	Mikado_loci	exon	38943266	38943270	.	+	.	gene_id "ENSSTUG00000015226"; transcript_id "mikado.32G1474.1"; ID "mikado.32G1474.1.exon7";
32	Mikado_loci	exon	38969355	38969364	.	+	.	gene_id "ENSSTUG00000015226"; transcript_id "mikado.32G1474.1"; ID "mikado.32G1474.1.exon8";
32	Mikado_loci	exon	38969637	38969644	.	+	.	gene_id "ENSSTUG00000015226"; transcript_id "mikado.32G1474.1"; ID "mikado.32G1474.1.exon9";
32	Mikado_loci	exon	38995042	38995114	.	+	.	gene_id "ENSSTUG00000015226"; transcript_id "mikado.32G1474.1"; ID "mikado.32G1474.1.exon10";
32	Mikado_loci	exon	39114726	39114831	.	+	.	gene_id "ENSSTUG00000015226"; transcript_id "mikado.32G1474.1"; ID "mikado.32G1474.1.exon11";
32	Mikado_loci	exon	39115583	39116275	.	+	.	gene_id "ENSSTUG00000015226"; transcript_id "mikado.32G1474.1"; ID "mikado.32G1474.1.exon12";
32	Mikado_loci	CDS	38969643	38969644	.	+	0	gene_id "ENSSTUG00000015226"; transcript_id "mikado.32G1474.1"; ID "mikado.32G1474.1.CDS1";
32	Mikado_loci	CDS	38995042	38995114	.	+	1	gene_id "ENSSTUG00000015226"; transcript_id "mikado.32G1474.1"; ID "mikado.32G1474.1.CDS2";
32	Mikado_loci	CDS	39114726	39114831	.	+	0	gene_id "ENSSTUG00000015226"; transcript_id "mikado.32G1474.1"; ID "mikado.32G1474.1.CDS3";
32	Mikado_loci	CDS	39115583	39115953	.	+	2	gene_id "ENSSTUG00000015226"; transcript_id "mikado.32G1474.1"; ID "mikado.32G1474.1.CDS4";
32	Mikado_loci	five_prime_utr	38849993	38850007	.	+	.	gene_id "ENSSTUG00000015226"; transcript_id "mikado.32G1474.1"; ID "mikado.32G1474.1.five_prime_UTR1";
32	Mikado_loci	five_prime_utr	38853454	38853457	.	+	.	gene_id "ENSSTUG00000015226"; transcript_id "mikado.32G1474.1"; ID "mikado.32G1474.1.five_prime_UTR2";
32	Mikado_loci	five_prime_utr	38864180	38864183	.	+	.	gene_id "ENSSTUG00000015226"; transcript_id "mikado.32G1474.1"; ID "mikado.32G1474.1.five_prime_UTR3";
32	Mikado_loci	five_prime_utr	38895625	38895628	.	+	.	gene_id "ENSSTUG00000015226"; transcript_id "mikado.32G1474.1"; ID "mikado.32G1474.1.five_prime_UTR4";
32	Mikado_loci	five_prime_utr	38936552	38936559	.	+	.	gene_id "ENSSTUG00000015226"; transcript_id "mikado.32G1474.1"; ID "mikado.32G1474.1.five_prime_UTR5";
32	Mikado_loci	five_prime_utr	38941413	38941418	.	+	.	gene_id "ENSSTUG00000015226"; transcript_id "mikado.32G1474.1"; ID "mikado.32G1474.1.five_prime_UTR6";
32	Mikado_loci	five_prime_utr	38943266	38943270	.	+	.	gene_id "ENSSTUG00000015226"; transcript_id "mikado.32G1474.1"; ID "mikado.32G1474.1.five_prime_UTR7";
32	Mikado_loci	five_prime_utr	38969355	38969364	.	+	.	gene_id "ENSSTUG00000015226"; transcript_id "mikado.32G1474.1"; ID "mikado.32G1474.1.five_prime_UTR8";
32	Mikado_loci	five_prime_utr	38969637	38969642	.	+	.	gene_id "ENSSTUG00000015226"; transcript_id "mikado.32G1474.1"; ID "mikado.32G1474.1.five_prime_UTR9";
32	Mikado_loci	three_prime_utr	39115954	39116275	.	+	.	gene_id "ENSSTUG00000015226"; transcript_id "mikado.32G1474.1"; ID "mikado.32G1474.1.three_prime_UTR1";
32	Mikado_loci	transcript	38466442	38494910	17	-	.	gene_id "ENSSTUG00000045782"; transcript_id "mikado.32G1493.2"; ID "mikado.32G1493.2";
32	Mikado_loci	exon	38466442	38466490	.	-	.	gene_id "ENSSTUG00000045782"; transcript_id "mikado.32G1493.2"; ID "mikado.32G1493.2.exon1";
32	Mikado_loci	exon	38467534	38467685	.	-	.	gene_id "ENSSTUG00000045782"; transcript_id "mikado.32G1493.2"; ID "mikado.32G1493.2.exon2";
32	Mikado_loci	exon	38471541	38471621	.	-	.	gene_id "ENSSTUG00000045782"; transcript_id "mikado.32G1493.2"; ID "mikado.32G1493.2.exon3";
32	Mikado_loci	exon	38471702	38471865	.	-	.	gene_id "ENSSTUG00000045782"; transcript_id "mikado.32G1493.2"; ID "mikado.32G1493.2.exon4";
32	Mikado_loci	exon	38472129	38472224	.	-	.	gene_id "ENSSTUG00000045782"; transcript_id "mikado.32G1493.2"; ID "mikado.32G1493.2.exon5";
32	Mikado_loci	exon	38473105	38473231	.	-	.	gene_id "ENSSTUG00000045782"; transcript_id "mikado.32G1493.2"; ID "mikado.32G1493.2.exon6";
32	Mikado_loci	exon	38473758	38473950	.	-	.	gene_id "ENSSTUG00000045782"; transcript_id "mikado.32G1493.2"; ID "mikado.32G1493.2.exon7";
32	Mikado_loci	exon	38474979	38475038	.	-	.	gene_id "ENSSTUG00000045782"; transcript_id "mikado.32G1493.2"; ID "mikado.32G1493.2.exon8";
32	Mikado_loci	exon	38475137	38475243	.	-	.	gene_id "ENSSTUG00000045782"; transcript_id "mikado.32G1493.2"; ID "mikado.32G1493.2.exon9";
32	Mikado_loci	exon	38476636	38476756	.	-	.	gene_id "ENSSTUG00000045782"; transcript_id "mikado.32G1493.2"; ID "mikado.32G1493.2.exon10";
32	Mikado_loci	exon	38479723	38479840	.	-	.	gene_id "ENSSTUG00000045782"; transcript_id "mikado.32G1493.2"; ID "mikado.32G1493.2.exon11";
32	Mikado_loci	exon	38481575	38481719	.	-	.	gene_id "ENSSTUG00000045782"; transcript_id "mikado.32G1493.2"; ID "mikado.32G1493.2.exon12";
32	Mikado_loci	exon	38483194	38483379	.	-	.	gene_id "ENSSTUG00000045782"; transcript_id "mikado.32G1493.2"; ID "mikado.32G1493.2.exon13";
32	Mikado_loci	exon	38486161	38486352	.	-	.	gene_id "ENSSTUG00000045782"; transcript_id "mikado.32G1493.2"; ID "mikado.32G1493.2.exon14";
32	Mikado_loci	exon	38488033	38488214	.	-	.	gene_id "ENSSTUG00000045782"; transcript_id "mikado.32G1493.2"; ID "mikado.32G1493.2.exon15";
32	Mikado_loci	exon	38488349	38488467	.	-	.	gene_id "ENSSTUG00000045782"; transcript_id "mikado.32G1493.2"; ID "mikado.32G1493.2.exon16";
32	Mikado_loci	exon	38494696	38494910	.	-	.	gene_id "ENSSTUG00000045782"; transcript_id "mikado.32G1493.2"; ID "mikado.32G1493.2.exon17";
32	Mikado_loci	CDS	38466442	38466490	.	-	1	gene_id "ENSSTUG00000045782"; transcript_id "mikado.32G1493.2"; ID "mikado.32G1493.2.CDS1";
32	Mikado_loci	CDS	38467534	38467685	.	-	0	gene_id "ENSSTUG00000045782"; transcript_id "mikado.32G1493.2"; ID "mikado.32G1493.2.CDS2";
32	Mikado_loci	CDS	38471541	38471621	.	-	0	gene_id "ENSSTUG00000045782"; transcript_id "mikado.32G1493.2"; ID "mikado.32G1493.2.CDS3";
32	Mikado_loci	CDS	38471702	38471865	.	-	2	gene_id "ENSSTUG00000045782"; transcript_id "mikado.32G1493.2"; ID "mikado.32G1493.2.CDS4";
32	Mikado_loci	CDS	38472129	38472224	.	-	2	gene_id "ENSSTUG00000045782"; transcript_id "mikado.32G1493.2"; ID "mikado.32G1493.2.CDS5";
32	Mikado_loci	CDS	38473105	38473231	.	-	0	gene_id "ENSSTUG00000045782"; transcript_id "mikado.32G1493.2"; ID "mikado.32G1493.2.CDS6";
32	Mikado_loci	CDS	38473758	38473950	.	-	1	gene_id "ENSSTUG00000045782"; transcript_id "mikado.32G1493.2"; ID "mikado.32G1493.2.CDS7";
32	Mikado_loci	CDS	38474979	38475038	.	-	1	gene_id "ENSSTUG00000045782"; transcript_id "mikado.32G1493.2"; ID "mikado.32G1493.2.CDS8";
32	Mikado_loci	CDS	38475137	38475243	.	-	0	gene_id "ENSSTUG00000045782"; transcript_id "mikado.32G1493.2"; ID "mikado.32G1493.2.CDS9";
32	Mikado_loci	CDS	38476636	38476756	.	-	1	gene_id "ENSSTUG00000045782"; transcript_id "mikado.32G1493.2"; ID "mikado.32G1493.2.CDS10";
32	Mikado_loci	CDS	38479723	38479840	.	-	2	gene_id "ENSSTUG00000045782"; transcript_id "mikado.32G1493.2"; ID "mikado.32G1493.2.CDS11";
32	Mikado_loci	CDS	38481575	38481719	.	-	0	gene_id "ENSSTUG00000045782"; transcript_id "mikado.32G1493.2"; ID "mikado.32G1493.2.CDS12";
32	Mikado_loci	CDS	38483194	38483379	.	-	0	gene_id "ENSSTUG00000045782"; transcript_id "mikado.32G1493.2"; ID "mikado.32G1493.2.CDS13";
32	Mikado_loci	CDS	38486161	38486352	.	-	0	gene_id "ENSSTUG00000045782"; transcript_id "mikado.32G1493.2"; ID "mikado.32G1493.2.CDS14";
32	Mikado_loci	CDS	38488033	38488214	.	-	2	gene_id "ENSSTUG00000045782"; transcript_id "mikado.32G1493.2"; ID "mikado.32G1493.2.CDS15";
32	Mikado_loci	CDS	38488349	38488466	.	-	0	gene_id "ENSSTUG00000045782"; transcript_id "mikado.32G1493.2"; ID "mikado.32G1493.2.CDS16";
32	Mikado_loci	five_prime_utr	38488467	38488467	.	-	.	gene_id "ENSSTUG00000045782"; transcript_id "mikado.32G1493.2"; ID "mikado.32G1493.2.five_prime_UTR1";
32	Mikado_loci	five_prime_utr	38494696	38494910	.	-	.	gene_id "ENSSTUG00000045782"; transcript_id "mikado.32G1493.2"; ID "mikado.32G1493.2.five_prime_UTR2";
32	Mikado_loci	transcript	38834394	38837670	18	-	.	gene_id "ENSSTUG00000015139"; transcript_id "mikado.32G1502.2"; ID "mikado.32G1502.2";
32	Mikado_loci	exon	38834394	38834741	.	-	.	gene_id "ENSSTUG00000015139"; transcript_id "mikado.32G1502.2"; ID "mikado.32G1502.2.exon1";
32	Mikado_loci	exon	38835610	38835639	.	-	.	gene_id "ENSSTUG00000015139"; transcript_id "mikado.32G1502.2"; ID "mikado.32G1502.2.exon2";
32	Mikado_loci	exon	38837115	38837249	.	-	.	gene_id "ENSSTUG00000015139"; transcript_id "mikado.32G1502.2"; ID "mikado.32G1502.2.exon3";
32	Mikado_loci	exon	38837292	38837447	.	-	.	gene_id "ENSSTUG00000015139"; transcript_id "mikado.32G1502.2"; ID "mikado.32G1502.2.exon4";
32	Mikado_loci	exon	38837540	38837670	.	-	.	gene_id "ENSSTUG00000015139"; transcript_id "mikado.32G1502.2"; ID "mikado.32G1502.2.exon5";
32	Mikado_loci	CDS	38834542	38834741	.	-	2	gene_id "ENSSTUG00000015139"; transcript_id "mikado.32G1502.2"; ID "mikado.32G1502.2.CDS1";
32	Mikado_loci	CDS	38835610	38835639	.	-	2	gene_id "ENSSTUG00000015139"; transcript_id "mikado.32G1502.2"; ID "mikado.32G1502.2.CDS2";
32	Mikado_loci	CDS	38837115	38837249	.	-	2	gene_id "ENSSTUG00000015139"; transcript_id "mikado.32G1502.2"; ID "mikado.32G1502.2.CDS3";
32	Mikado_loci	CDS	38837292	38837447	.	-	2	gene_id "ENSSTUG00000015139"; transcript_id "mikado.32G1502.2"; ID "mikado.32G1502.2.CDS4";
32	Mikado_loci	CDS	38837540	38837579	.	-	0	gene_id "ENSSTUG00000015139"; transcript_id "mikado.32G1502.2"; ID "mikado.32G1502.2.CDS5";
32	Mikado_loci	five_prime_utr	38837580	38837670	.	-	.	gene_id "ENSSTUG00000015139"; transcript_id "mikado.32G1502.2"; ID "mikado.32G1502.2.five_prime_UTR1";
32	Mikado_loci	three_prime_utr	38834394	38834541	.	-	.	gene_id "ENSSTUG00000015139"; transcript_id "mikado.32G1502.2"; ID "mikado.32G1502.2.three_prime_UTR1";
32	Mikado_loci	transcript	38838882	38841955	20	-	.	gene_id "ENSSTUG00000015148"; transcript_id "mikado.32G1503.2"; ID "mikado.32G1503.2";
32	Mikado_loci	exon	38838882	38839681	.	-	.	gene_id "ENSSTUG00000015148"; transcript_id "mikado.32G1503.2"; ID "mikado.32G1503.2.exon1";
32	Mikado_loci	exon	38840636	38840665	.	-	.	gene_id "ENSSTUG00000015148"; transcript_id "mikado.32G1503.2"; ID "mikado.32G1503.2.exon2";
32	Mikado_loci	exon	38841366	38841695	.	-	.	gene_id "ENSSTUG00000015148"; transcript_id "mikado.32G1503.2"; ID "mikado.32G1503.2.exon3";
32	Mikado_loci	exon	38841792	38841955	.	-	.	gene_id "ENSSTUG00000015148"; transcript_id "mikado.32G1503.2"; ID "mikado.32G1503.2.exon4";
32	Mikado_loci	CDS	38839350	38839681	.	-	2	gene_id "ENSSTUG00000015148"; transcript_id "mikado.32G1503.2"; ID "mikado.32G1503.2.CDS1";
32	Mikado_loci	CDS	38840636	38840665	.	-	2	gene_id "ENSSTUG00000015148"; transcript_id "mikado.32G1503.2"; ID "mikado.32G1503.2.CDS2";
32	Mikado_loci	CDS	38841366	38841695	.	-	2	gene_id "ENSSTUG00000015148"; transcript_id "mikado.32G1503.2"; ID "mikado.32G1503.2.CDS3";
32	Mikado_loci	CDS	38841792	38841831	.	-	0	gene_id "ENSSTUG00000015148"; transcript_id "mikado.32G1503.2"; ID "mikado.32G1503.2.CDS4";
32	Mikado_loci	five_prime_utr	38841832	38841955	.	-	.	gene_id "ENSSTUG00000015148"; transcript_id "mikado.32G1503.2"; ID "mikado.32G1503.2.five_prime_UTR1";
32	Mikado_loci	three_prime_utr	38838882	38839349	.	-	.	gene_id "ENSSTUG00000015148"; transcript_id "mikado.32G1503.2"; ID "mikado.32G1503.2.three_prime_UTR1";
32	Mikado_loci	transcript	39036978	39040218	19	-	.	gene_id "ENSSTUG00000015191"; transcript_id "mikado.32G1505.1"; ID "mikado.32G1505.1";
32	Mikado_loci	exon	39036978	39038240	.	-	.	gene_id "ENSSTUG00000015191"; transcript_id "mikado.32G1505.1"; ID "mikado.32G1505.1.exon1";
32	Mikado_loci	exon	39038592	39040218	.	-	.	gene_id "ENSSTUG00000015191"; transcript_id "mikado.32G1505.1"; ID "mikado.32G1505.1.exon2";
32	Mikado_loci	CDS	39037486	39038240	.	-	2	gene_id "ENSSTUG00000015191"; transcript_id "mikado.32G1505.1"; ID "mikado.32G1505.1.CDS1";
32	Mikado_loci	CDS	39038592	39038790	.	-	0	gene_id "ENSSTUG00000015191"; transcript_id "mikado.32G1505.1"; ID "mikado.32G1505.1.CDS2";
32	Mikado_loci	five_prime_utr	39038791	39040218	.	-	.	gene_id "ENSSTUG00000015191"; transcript_id "mikado.32G1505.1"; ID "mikado.32G1505.1.five_prime_UTR1";
32	Mikado_loci	three_prime_utr	39036978	39037485	.	-	.	gene_id "ENSSTUG00000015191"; transcript_id "mikado.32G1505.1"; ID "mikado.32G1505.1.three_prime_UTR1";
32	Mikado_loci	transcript	39323274	39395102	12	-	.	gene_id "ENSSTUG00000015454"; transcript_id "mikado.32G1510.4"; ID "mikado.32G1510.4";
32	Mikado_loci	exon	39323274	39325596	.	-	.	gene_id "ENSSTUG00000015454"; transcript_id "mikado.32G1510.4"; ID "mikado.32G1510.4.exon1";
32	Mikado_loci	exon	39330310	39330495	.	-	.	gene_id "ENSSTUG00000015454"; transcript_id "mikado.32G1510.4"; ID "mikado.32G1510.4.exon2";
32	Mikado_loci	exon	39331093	39331235	.	-	.	gene_id "ENSSTUG00000015454"; transcript_id "mikado.32G1510.4"; ID "mikado.32G1510.4.exon3";
32	Mikado_loci	exon	39331451	39331543	.	-	.	gene_id "ENSSTUG00000015454"; transcript_id "mikado.32G1510.4"; ID "mikado.32G1510.4.exon4";
32	Mikado_loci	exon	39332595	39332687	.	-	.	gene_id "ENSSTUG00000015454"; transcript_id "mikado.32G1510.4"; ID "mikado.32G1510.4.exon5";
32	Mikado_loci	exon	39333522	39333577	.	-	.	gene_id "ENSSTUG00000015454"; transcript_id "mikado.32G1510.4"; ID "mikado.32G1510.4.exon6";
32	Mikado_loci	exon	39334269	39334338	.	-	.	gene_id "ENSSTUG00000015454"; transcript_id "mikado.32G1510.4"; ID "mikado.32G1510.4.exon7";
32	Mikado_loci	exon	39338607	39338679	.	-	.	gene_id "ENSSTUG00000015454"; transcript_id "mikado.32G1510.4"; ID "mikado.32G1510.4.exon8";
32	Mikado_loci	exon	39355196	39355291	.	-	.	gene_id "ENSSTUG00000015454"; transcript_id "mikado.32G1510.4"; ID "mikado.32G1510.4.exon9";
32	Mikado_loci	exon	39357905	39358125	.	-	.	gene_id "ENSSTUG00000015454"; transcript_id "mikado.32G1510.4"; ID "mikado.32G1510.4.exon10";
32	Mikado_loci	exon	39368379	39368490	.	-	.	gene_id "ENSSTUG00000015454"; transcript_id "mikado.32G1510.4"; ID "mikado.32G1510.4.exon11";
32	Mikado_loci	exon	39384915	39385087	.	-	.	gene_id "ENSSTUG00000015454"; transcript_id "mikado.32G1510.4"; ID "mikado.32G1510.4.exon12";
32	Mikado_loci	exon	39394691	39395102	.	-	.	gene_id "ENSSTUG00000015454"; transcript_id "mikado.32G1510.4"; ID "mikado.32G1510.4.exon13";
32	Mikado_loci	CDS	39325581	39325596	.	-	1	gene_id "ENSSTUG00000015454"; transcript_id "mikado.32G1510.4"; ID "mikado.32G1510.4.CDS1";
32	Mikado_loci	CDS	39330310	39330495	.	-	1	gene_id "ENSSTUG00000015454"; transcript_id "mikado.32G1510.4"; ID "mikado.32G1510.4.CDS2";
32	Mikado_loci	CDS	39331093	39331235	.	-	0	gene_id "ENSSTUG00000015454"; transcript_id "mikado.32G1510.4"; ID "mikado.32G1510.4.CDS3";
32	Mikado_loci	CDS	39331451	39331543	.	-	0	gene_id "ENSSTUG00000015454"; transcript_id "mikado.32G1510.4"; ID "mikado.32G1510.4.CDS4";
32	Mikado_loci	CDS	39332595	39332687	.	-	0	gene_id "ENSSTUG00000015454"; transcript_id "mikado.32G1510.4"; ID "mikado.32G1510.4.CDS5";
32	Mikado_loci	CDS	39333522	39333577	.	-	2	gene_id "ENSSTUG00000015454"; transcript_id "mikado.32G1510.4"; ID "mikado.32G1510.4.CDS6";
32	Mikado_loci	CDS	39334269	39334338	.	-	0	gene_id "ENSSTUG00000015454"; transcript_id "mikado.32G1510.4"; ID "mikado.32G1510.4.CDS7";
32	Mikado_loci	CDS	39338607	39338679	.	-	1	gene_id "ENSSTUG00000015454"; transcript_id "mikado.32G1510.4"; ID "mikado.32G1510.4.CDS8";
32	Mikado_loci	CDS	39355196	39355291	.	-	1	gene_id "ENSSTUG00000015454"; transcript_id "mikado.32G1510.4"; ID "mikado.32G1510.4.CDS9";
32	Mikado_loci	CDS	39357905	39358125	.	-	0	gene_id "ENSSTUG00000015454"; transcript_id "mikado.32G1510.4"; ID "mikado.32G1510.4.CDS10";
32	Mikado_loci	CDS	39368379	39368490	.	-	1	gene_id "ENSSTUG00000015454"; transcript_id "mikado.32G1510.4"; ID "mikado.32G1510.4.CDS11";
32	Mikado_loci	CDS	39384915	39385087	.	-	0	gene_id "ENSSTUG00000015454"; transcript_id "mikado.32G1510.4"; ID "mikado.32G1510.4.CDS12";
32	Mikado_loci	CDS	39394691	39394819	.	-	0	gene_id "ENSSTUG00000015454"; transcript_id "mikado.32G1510.4"; ID "mikado.32G1510.4.CDS13";
32	Mikado_loci	five_prime_utr	39394820	39395102	.	-	.	gene_id "ENSSTUG00000015454"; transcript_id "mikado.32G1510.4"; ID "mikado.32G1510.4.five_prime_UTR1";
32	Mikado_loci	three_prime_utr	39323274	39325580	.	-	.	gene_id "ENSSTUG00000015454"; transcript_id "mikado.32G1510.4"; ID "mikado.32G1510.4.three_prime_UTR1";
32	Mikado_loci	transcript	39959278	39963560	21	+	.	gene_id "ENSSTUG00000016259"; transcript_id "mikado.32G1516.2"; ID "mikado.32G1516.2";
32	Mikado_loci	exon	39959278	39959341	.	+	.	gene_id "ENSSTUG00000016259"; transcript_id "mikado.32G1516.2"; ID "mikado.32G1516.2.exon1";
32	Mikado_loci	exon	39960440	39960550	.	+	.	gene_id "ENSSTUG00000016259"; transcript_id "mikado.32G1516.2"; ID "mikado.32G1516.2.exon2";
32	Mikado_loci	exon	39960994	39961030	.	+	.	gene_id "ENSSTUG00000016259"; transcript_id "mikado.32G1516.2"; ID "mikado.32G1516.2.exon3";
32	Mikado_loci	exon	39962273	39962362	.	+	.	gene_id "ENSSTUG00000016259"; transcript_id "mikado.32G1516.2"; ID "mikado.32G1516.2.exon4";
32	Mikado_loci	exon	39962440	39962487	.	+	.	gene_id "ENSSTUG00000016259"; transcript_id "mikado.32G1516.2"; ID "mikado.32G1516.2.exon5";
32	Mikado_loci	exon	39962963	39963560	.	+	.	gene_id "ENSSTUG00000016259"; transcript_id "mikado.32G1516.2"; ID "mikado.32G1516.2.exon6";
32	Mikado_loci	CDS	39960443	39960550	.	+	0	gene_id "ENSSTUG00000016259"; transcript_id "mikado.32G1516.2"; ID "mikado.32G1516.2.CDS1";
32	Mikado_loci	CDS	39960994	39961030	.	+	0	gene_id "ENSSTUG00000016259"; transcript_id "mikado.32G1516.2"; ID "mikado.32G1516.2.CDS2";
32	Mikado_loci	CDS	39962273	39962362	.	+	2	gene_id "ENSSTUG00000016259"; transcript_id "mikado.32G1516.2"; ID "mikado.32G1516.2.CDS3";
32	Mikado_loci	CDS	39962440	39962487	.	+	2	gene_id "ENSSTUG00000016259"; transcript_id "mikado.32G1516.2"; ID "mikado.32G1516.2.CDS4";
32	Mikado_loci	CDS	39962963	39963342	.	+	2	gene_id "ENSSTUG00000016259"; transcript_id "mikado.32G1516.2"; ID "mikado.32G1516.2.CDS5";
32	Mikado_loci	five_prime_utr	39959278	39959341	.	+	.	gene_id "ENSSTUG00000016259"; transcript_id "mikado.32G1516.2"; ID "mikado.32G1516.2.five_prime_UTR1";
32	Mikado_loci	five_prime_utr	39960440	39960442	.	+	.	gene_id "ENSSTUG00000016259"; transcript_id "mikado.32G1516.2"; ID "mikado.32G1516.2.five_prime_UTR2";
32	Mikado_loci	three_prime_utr	39963343	39963560	.	+	.	gene_id "ENSSTUG00000016259"; transcript_id "mikado.32G1516.2"; ID "mikado.32G1516.2.three_prime_UTR1";
32	Mikado_loci	transcript	39959278	39963560	19	+	.	gene_id "ENSSTUG00000016259"; transcript_id "mikado.32G1516.3"; ID "mikado.32G1516.3";
32	Mikado_loci	exon	39959278	39959341	.	+	.	gene_id "ENSSTUG00000016259"; transcript_id "mikado.32G1516.3"; ID "mikado.32G1516.3.exon1";
32	Mikado_loci	exon	39960440	39960550	.	+	.	gene_id "ENSSTUG00000016259"; transcript_id "mikado.32G1516.3"; ID "mikado.32G1516.3.exon2";
32	Mikado_loci	exon	39961003	39961030	.	+	.	gene_id "ENSSTUG00000016259"; transcript_id "mikado.32G1516.3"; ID "mikado.32G1516.3.exon3";
32	Mikado_loci	exon	39962273	39962362	.	+	.	gene_id "ENSSTUG00000016259"; transcript_id "mikado.32G1516.3"; ID "mikado.32G1516.3.exon4";
32	Mikado_loci	exon	39962440	39962487	.	+	.	gene_id "ENSSTUG00000016259"; transcript_id "mikado.32G1516.3"; ID "mikado.32G1516.3.exon5";
32	Mikado_loci	exon	39962963	39963560	.	+	.	gene_id "ENSSTUG00000016259"; transcript_id "mikado.32G1516.3"; ID "mikado.32G1516.3.exon6";
32	Mikado_loci	CDS	39960443	39960550	.	+	0	gene_id "ENSSTUG00000016259"; transcript_id "mikado.32G1516.3"; ID "mikado.32G1516.3.CDS1";
32	Mikado_loci	CDS	39961003	39961030	.	+	0	gene_id "ENSSTUG00000016259"; transcript_id "mikado.32G1516.3"; ID "mikado.32G1516.3.CDS2";
32	Mikado_loci	CDS	39962273	39962362	.	+	2	gene_id "ENSSTUG00000016259"; transcript_id "mikado.32G1516.3"; ID "mikado.32G1516.3.CDS3";
32	Mikado_loci	CDS	39962440	39962487	.	+	2	gene_id "ENSSTUG00000016259"; transcript_id "mikado.32G1516.3"; ID "mikado.32G1516.3.CDS4";
32	Mikado_loci	CDS	39962963	39963342	.	+	2	gene_id "ENSSTUG00000016259"; transcript_id "mikado.32G1516.3"; ID "mikado.32G1516.3.CDS5";
32	Mikado_loci	five_prime_utr	39959278	39959341	.	+	.	gene_id "ENSSTUG00000016259"; transcript_id "mikado.32G1516.3"; ID "mikado.32G1516.3.five_prime_UTR1";
32	Mikado_loci	five_prime_utr	39960440	39960442	.	+	.	gene_id "ENSSTUG00000016259"; transcript_id "mikado.32G1516.3"; ID "mikado.32G1516.3.five_prime_UTR2";
32	Mikado_loci	three_prime_utr	39963343	39963560	.	+	.	gene_id "ENSSTUG00000016259"; transcript_id "mikado.32G1516.3"; ID "mikado.32G1516.3.three_prime_UTR1";
32	Mikado_loci	transcript	39959278	39963560	18	+	.	gene_id "ENSSTUG00000016259"; transcript_id "mikado.32G1516.4"; ID "mikado.32G1516.4";
32	Mikado_loci	exon	39959278	39959341	.	+	.	gene_id "ENSSTUG00000016259"; transcript_id "mikado.32G1516.4"; ID "mikado.32G1516.4.exon1";
32	Mikado_loci	exon	39960440	39960550	.	+	.	gene_id "ENSSTUG00000016259"; transcript_id "mikado.32G1516.4"; ID "mikado.32G1516.4.exon2";
32	Mikado_loci	exon	39961012	39961030	.	+	.	gene_id "ENSSTUG00000016259"; transcript_id "mikado.32G1516.4"; ID "mikado.32G1516.4.exon3";
32	Mikado_loci	exon	39962273	39962362	.	+	.	gene_id "ENSSTUG00000016259"; transcript_id "mikado.32G1516.4"; ID "mikado.32G1516.4.exon4";
32	Mikado_loci	exon	39962440	39962487	.	+	.	gene_id "ENSSTUG00000016259"; transcript_id "mikado.32G1516.4"; ID "mikado.32G1516.4.exon5";
32	Mikado_loci	exon	39962963	39963560	.	+	.	gene_id "ENSSTUG00000016259"; transcript_id "mikado.32G1516.4"; ID "mikado.32G1516.4.exon6";
32	Mikado_loci	CDS	39960443	39960550	.	+	0	gene_id "ENSSTUG00000016259"; transcript_id "mikado.32G1516.4"; ID "mikado.32G1516.4.CDS1";
32	Mikado_loci	CDS	39961012	39961030	.	+	0	gene_id "ENSSTUG00000016259"; transcript_id "mikado.32G1516.4"; ID "mikado.32G1516.4.CDS2";
32	Mikado_loci	CDS	39962273	39962362	.	+	2	gene_id "ENSSTUG00000016259"; transcript_id "mikado.32G1516.4"; ID "mikado.32G1516.4.CDS3";
32	Mikado_loci	CDS	39962440	39962487	.	+	2	gene_id "ENSSTUG00000016259"; transcript_id "mikado.32G1516.4"; ID "mikado.32G1516.4.CDS4";
32	Mikado_loci	CDS	39962963	39963342	.	+	2	gene_id "ENSSTUG00000016259"; transcript_id "mikado.32G1516.4"; ID "mikado.32G1516.4.CDS5";
32	Mikado_loci	five_prime_utr	39959278	39959341	.	+	.	gene_id "ENSSTUG00000016259"; transcript_id "mikado.32G1516.4"; ID "mikado.32G1516.4.five_prime_UTR1";
32	Mikado_loci	five_prime_utr	39960440	39960442	.	+	.	gene_id "ENSSTUG00000016259"; transcript_id "mikado.32G1516.4"; ID "mikado.32G1516.4.five_prime_UTR2";
32	Mikado_loci	three_prime_utr	39963343	39963560	.	+	.	gene_id "ENSSTUG00000016259"; transcript_id "mikado.32G1516.4"; ID "mikado.32G1516.4.three_prime_UTR1";
32	Mikado_loci	transcript	40320766	40344213	21	+	.	gene_id "ENSSTUG00000016863"; transcript_id "mikado.32G1525.2"; ID "mikado.32G1525.2";
32	Mikado_loci	exon	40320766	40320886	.	+	.	gene_id "ENSSTUG00000016863"; transcript_id "mikado.32G1525.2"; ID "mikado.32G1525.2.exon1";
32	Mikado_loci	exon	40322067	40322244	.	+	.	gene_id "ENSSTUG00000016863"; transcript_id "mikado.32G1525.2"; ID "mikado.32G1525.2.exon2";
32	Mikado_loci	exon	40325590	40325785	.	+	.	gene_id "ENSSTUG00000016863"; transcript_id "mikado.32G1525.2"; ID "mikado.32G1525.2.exon3";
32	Mikado_loci	exon	40329290	40329418	.	+	.	gene_id "ENSSTUG00000016863"; transcript_id "mikado.32G1525.2"; ID "mikado.32G1525.2.exon4";
32	Mikado_loci	exon	40329516	40329569	.	+	.	gene_id "ENSSTUG00000016863"; transcript_id "mikado.32G1525.2"; ID "mikado.32G1525.2.exon5";
32	Mikado_loci	exon	40329779	40329897	.	+	.	gene_id "ENSSTUG00000016863"; transcript_id "mikado.32G1525.2"; ID "mikado.32G1525.2.exon6";
32	Mikado_loci	exon	40332458	40332620	.	+	.	gene_id "ENSSTUG00000016863"; transcript_id "mikado.32G1525.2"; ID "mikado.32G1525.2.exon7";
32	Mikado_loci	exon	40336712	40336807	.	+	.	gene_id "ENSSTUG00000016863"; transcript_id "mikado.32G1525.2"; ID "mikado.32G1525.2.exon8";
32	Mikado_loci	exon	40338291	40338439	.	+	.	gene_id "ENSSTUG00000016863"; transcript_id "mikado.32G1525.2"; ID "mikado.32G1525.2.exon9";
32	Mikado_loci	exon	40338822	40338913	.	+	.	gene_id "ENSSTUG00000016863"; transcript_id "mikado.32G1525.2"; ID "mikado.32G1525.2.exon10";
32	Mikado_loci	exon	40341494	40341570	.	+	.	gene_id "ENSSTUG00000016863"; transcript_id "mikado.32G1525.2"; ID "mikado.32G1525.2.exon11";
32	Mikado_loci	exon	40341659	40341766	.	+	.	gene_id "ENSSTUG00000016863"; transcript_id "mikado.32G1525.2"; ID "mikado.32G1525.2.exon12";
32	Mikado_loci	exon	40341984	40342135	.	+	.	gene_id "ENSSTUG00000016863"; transcript_id "mikado.32G1525.2"; ID "mikado.32G1525.2.exon13";
32	Mikado_loci	exon	40342225	40342366	.	+	.	gene_id "ENSSTUG00000016863"; transcript_id "mikado.32G1525.2"; ID "mikado.32G1525.2.exon14";
32	Mikado_loci	exon	40342807	40342917	.	+	.	gene_id "ENSSTUG00000016863"; transcript_id "mikado.32G1525.2"; ID "mikado.32G1525.2.exon15";
32	Mikado_loci	exon	40343708	40343776	.	+	.	gene_id "ENSSTUG00000016863"; transcript_id "mikado.32G1525.2"; ID "mikado.32G1525.2.exon16";
32	Mikado_loci	exon	40343885	40344213	.	+	.	gene_id "ENSSTUG00000016863"; transcript_id "mikado.32G1525.2"; ID "mikado.32G1525.2.exon17";
32	Mikado_loci	CDS	40322081	40322244	.	+	0	gene_id "ENSSTUG00000016863"; transcript_id "mikado.32G1525.2"; ID "mikado.32G1525.2.CDS1";
32	Mikado_loci	CDS	40325590	40325785	.	+	1	gene_id "ENSSTUG00000016863"; transcript_id "mikado.32G1525.2"; ID "mikado.32G1525.2.CDS2";
32	Mikado_loci	CDS	40329290	40329418	.	+	0	gene_id "ENSSTUG00000016863"; transcript_id "mikado.32G1525.2"; ID "mikado.32G1525.2.CDS3";
32	Mikado_loci	CDS	40329516	40329569	.	+	0	gene_id "ENSSTUG00000016863"; transcript_id "mikado.32G1525.2"; ID "mikado.32G1525.2.CDS4";
32	Mikado_loci	CDS	40329779	40329897	.	+	0	gene_id "ENSSTUG00000016863"; transcript_id "mikado.32G1525.2"; ID "mikado.32G1525.2.CDS5";
32	Mikado_loci	CDS	40332458	40332620	.	+	1	gene_id "ENSSTUG00000016863"; transcript_id "mikado.32G1525.2"; ID "mikado.32G1525.2.CDS6";
32	Mikado_loci	CDS	40336712	40336807	.	+	0	gene_id "ENSSTUG00000016863"; transcript_id "mikado.32G1525.2"; ID "mikado.32G1525.2.CDS7";
32	Mikado_loci	CDS	40338291	40338439	.	+	0	gene_id "ENSSTUG00000016863"; transcript_id "mikado.32G1525.2"; ID "mikado.32G1525.2.CDS8";
32	Mikado_loci	CDS	40338822	40338913	.	+	1	gene_id "ENSSTUG00000016863"; transcript_id "mikado.32G1525.2"; ID "mikado.32G1525.2.CDS9";
32	Mikado_loci	CDS	40341494	40341570	.	+	2	gene_id "ENSSTUG00000016863"; transcript_id "mikado.32G1525.2"; ID "mikado.32G1525.2.CDS10";
32	Mikado_loci	CDS	40341659	40341766	.	+	0	gene_id "ENSSTUG00000016863"; transcript_id "mikado.32G1525.2"; ID "mikado.32G1525.2.CDS11";
32	Mikado_loci	CDS	40341984	40342135	.	+	0	gene_id "ENSSTUG00000016863"; transcript_id "mikado.32G1525.2"; ID "mikado.32G1525.2.CDS12";
32	Mikado_loci	CDS	40342225	40342366	.	+	1	gene_id "ENSSTUG00000016863"; transcript_id "mikado.32G1525.2"; ID "mikado.32G1525.2.CDS13";
32	Mikado_loci	CDS	40342807	40342917	.	+	0	gene_id "ENSSTUG00000016863"; transcript_id "mikado.32G1525.2"; ID "mikado.32G1525.2.CDS14";
32	Mikado_loci	CDS	40343708	40343776	.	+	0	gene_id "ENSSTUG00000016863"; transcript_id "mikado.32G1525.2"; ID "mikado.32G1525.2.CDS15";
32	Mikado_loci	CDS	40343885	40343935	.	+	0	gene_id "ENSSTUG00000016863"; transcript_id "mikado.32G1525.2"; ID "mikado.32G1525.2.CDS16";
32	Mikado_loci	five_prime_utr	40320766	40320886	.	+	.	gene_id "ENSSTUG00000016863"; transcript_id "mikado.32G1525.2"; ID "mikado.32G1525.2.five_prime_UTR1";
32	Mikado_loci	five_prime_utr	40322067	40322080	.	+	.	gene_id "ENSSTUG00000016863"; transcript_id "mikado.32G1525.2"; ID "mikado.32G1525.2.five_prime_UTR2";
32	Mikado_loci	three_prime_utr	40343936	40344213	.	+	.	gene_id "ENSSTUG00000016863"; transcript_id "mikado.32G1525.2"; ID "mikado.32G1525.2.three_prime_UTR1";
32	Mikado_loci	transcript	40320766	40344213	21	+	.	gene_id "ENSSTUG00000016863"; transcript_id "mikado.32G1525.3"; ID "mikado.32G1525.3";
32	Mikado_loci	exon	40320766	40320886	.	+	.	gene_id "ENSSTUG00000016863"; transcript_id "mikado.32G1525.3"; ID "mikado.32G1525.3.exon1";
32	Mikado_loci	exon	40321993	40322244	.	+	.	gene_id "ENSSTUG00000016863"; transcript_id "mikado.32G1525.3"; ID "mikado.32G1525.3.exon2";
32	Mikado_loci	exon	40325590	40325785	.	+	.	gene_id "ENSSTUG00000016863"; transcript_id "mikado.32G1525.3"; ID "mikado.32G1525.3.exon3";
32	Mikado_loci	exon	40329290	40329418	.	+	.	gene_id "ENSSTUG00000016863"; transcript_id "mikado.32G1525.3"; ID "mikado.32G1525.3.exon4";
32	Mikado_loci	exon	40329516	40329569	.	+	.	gene_id "ENSSTUG00000016863"; transcript_id "mikado.32G1525.3"; ID "mikado.32G1525.3.exon5";
32	Mikado_loci	exon	40329779	40329897	.	+	.	gene_id "ENSSTUG00000016863"; transcript_id "mikado.32G1525.3"; ID "mikado.32G1525.3.exon6";
32	Mikado_loci	exon	40332458	40332620	.	+	.	gene_id "ENSSTUG00000016863"; transcript_id "mikado.32G1525.3"; ID "mikado.32G1525.3.exon7";
32	Mikado_loci	exon	40336712	40336807	.	+	.	gene_id "ENSSTUG00000016863"; transcript_id "mikado.32G1525.3"; ID "mikado.32G1525.3.exon8";
32	Mikado_loci	exon	40338291	40338439	.	+	.	gene_id "ENSSTUG00000016863"; transcript_id "mikado.32G1525.3"; ID "mikado.32G1525.3.exon9";
32	Mikado_loci	exon	40338822	40338913	.	+	.	gene_id "ENSSTUG00000016863"; transcript_id "mikado.32G1525.3"; ID "mikado.32G1525.3.exon10";
32	Mikado_loci	exon	40341494	40341570	.	+	.	gene_id "ENSSTUG00000016863"; transcript_id "mikado.32G1525.3"; ID "mikado.32G1525.3.exon11";
32	Mikado_loci	exon	40341659	40341766	.	+	.	gene_id "ENSSTUG00000016863"; transcript_id "mikado.32G1525.3"; ID "mikado.32G1525.3.exon12";
32	Mikado_loci	exon	40341984	40342135	.	+	.	gene_id "ENSSTUG00000016863"; transcript_id "mikado.32G1525.3"; ID "mikado.32G1525.3.exon13";
32	Mikado_loci	exon	40342225	40342366	.	+	.	gene_id "ENSSTUG00000016863"; transcript_id "mikado.32G1525.3"; ID "mikado.32G1525.3.exon14";
32	Mikado_loci	exon	40342807	40342917	.	+	.	gene_id "ENSSTUG00000016863"; transcript_id "mikado.32G1525.3"; ID "mikado.32G1525.3.exon15";
32	Mikado_loci	exon	40343708	40343776	.	+	.	gene_id "ENSSTUG00000016863"; transcript_id "mikado.32G1525.3"; ID "mikado.32G1525.3.exon16";
32	Mikado_loci	exon	40343885	40344213	.	+	.	gene_id "ENSSTUG00000016863"; transcript_id "mikado.32G1525.3"; ID "mikado.32G1525.3.exon17";
32	Mikado_loci	CDS	40322081	40322244	.	+	0	gene_id "ENSSTUG00000016863"; transcript_id "mikado.32G1525.3"; ID "mikado.32G1525.3.CDS1";
32	Mikado_loci	CDS	40325590	40325785	.	+	1	gene_id "ENSSTUG00000016863"; transcript_id "mikado.32G1525.3"; ID "mikado.32G1525.3.CDS2";
32	Mikado_loci	CDS	40329290	40329418	.	+	0	gene_id "ENSSTUG00000016863"; transcript_id "mikado.32G1525.3"; ID "mikado.32G1525.3.CDS3";
32	Mikado_loci	CDS	40329516	40329569	.	+	0	gene_id "ENSSTUG00000016863"; transcript_id "mikado.32G1525.3"; ID "mikado.32G1525.3.CDS4";
32	Mikado_loci	CDS	40329779	40329897	.	+	0	gene_id "ENSSTUG00000016863"; transcript_id "mikado.32G1525.3"; ID "mikado.32G1525.3.CDS5";
32	Mikado_loci	CDS	40332458	40332620	.	+	1	gene_id "ENSSTUG00000016863"; transcript_id "mikado.32G1525.3"; ID "mikado.32G1525.3.CDS6";
32	Mikado_loci	CDS	40336712	40336807	.	+	0	gene_id "ENSSTUG00000016863"; transcript_id "mikado.32G1525.3"; ID "mikado.32G1525.3.CDS7";
32	Mikado_loci	CDS	40338291	40338439	.	+	0	gene_id "ENSSTUG00000016863"; transcript_id "mikado.32G1525.3"; ID "mikado.32G1525.3.CDS8";
32	Mikado_loci	CDS	40338822	40338913	.	+	1	gene_id "ENSSTUG00000016863"; transcript_id "mikado.32G1525.3"; ID "mikado.32G1525.3.CDS9";
32	Mikado_loci	CDS	40341494	40341570	.	+	2	gene_id "ENSSTUG00000016863"; transcript_id "mikado.32G1525.3"; ID "mikado.32G1525.3.CDS10";
32	Mikado_loci	CDS	40341659	40341766	.	+	0	gene_id "ENSSTUG00000016863"; transcript_id "mikado.32G1525.3"; ID "mikado.32G1525.3.CDS11";
32	Mikado_loci	CDS	40341984	40342135	.	+	0	gene_id "ENSSTUG00000016863"; transcript_id "mikado.32G1525.3"; ID "mikado.32G1525.3.CDS12";
32	Mikado_loci	CDS	40342225	40342366	.	+	1	gene_id "ENSSTUG00000016863"; transcript_id "mikado.32G1525.3"; ID "mikado.32G1525.3.CDS13";
32	Mikado_loci	CDS	40342807	40342917	.	+	0	gene_id "ENSSTUG00000016863"; transcript_id "mikado.32G1525.3"; ID "mikado.32G1525.3.CDS14";
32	Mikado_loci	CDS	40343708	40343776	.	+	0	gene_id "ENSSTUG00000016863"; transcript_id "mikado.32G1525.3"; ID "mikado.32G1525.3.CDS15";
32	Mikado_loci	CDS	40343885	40343935	.	+	0	gene_id "ENSSTUG00000016863"; transcript_id "mikado.32G1525.3"; ID "mikado.32G1525.3.CDS16";
32	Mikado_loci	five_prime_utr	40320766	40320886	.	+	.	gene_id "ENSSTUG00000016863"; transcript_id "mikado.32G1525.3"; ID "mikado.32G1525.3.five_prime_UTR1";
32	Mikado_loci	five_prime_utr	40321993	40322080	.	+	.	gene_id "ENSSTUG00000016863"; transcript_id "mikado.32G1525.3"; ID "mikado.32G1525.3.five_prime_UTR2";
32	Mikado_loci	three_prime_utr	40343936	40344213	.	+	.	gene_id "ENSSTUG00000016863"; transcript_id "mikado.32G1525.3"; ID "mikado.32G1525.3.three_prime_UTR1";
32	Mikado_loci	transcript	40433478	40436040	17	+	.	gene_id "ENSSTUG00000017479"; transcript_id "mikado.32G1526.2"; ID "mikado.32G1526.2";
32	Mikado_loci	exon	40433478	40433832	.	+	.	gene_id "ENSSTUG00000017479"; transcript_id "mikado.32G1526.2"; ID "mikado.32G1526.2.exon1";
32	Mikado_loci	exon	40434245	40436040	.	+	.	gene_id "ENSSTUG00000017479"; transcript_id "mikado.32G1526.2"; ID "mikado.32G1526.2.exon2";
32	Mikado_loci	CDS	40433796	40433832	.	+	0	gene_id "ENSSTUG00000017479"; transcript_id "mikado.32G1526.2"; ID "mikado.32G1526.2.CDS1";
32	Mikado_loci	CDS	40434245	40436040	.	+	2	gene_id "ENSSTUG00000017479"; transcript_id "mikado.32G1526.2"; ID "mikado.32G1526.2.CDS2";
32	Mikado_loci	five_prime_utr	40433478	40433795	.	+	.	gene_id "ENSSTUG00000017479"; transcript_id "mikado.32G1526.2"; ID "mikado.32G1526.2.five_prime_UTR1";
32	Mikado_loci	transcript	40447027	40453632	20	+	.	gene_id "ENSSTUG00000017489"; transcript_id "mikado.32G1527.2"; ID "mikado.32G1527.2";
32	Mikado_loci	exon	40447027	40447188	.	+	.	gene_id "ENSSTUG00000017489"; transcript_id "mikado.32G1527.2"; ID "mikado.32G1527.2.exon1";
32	Mikado_loci	exon	40447972	40448097	.	+	.	gene_id "ENSSTUG00000017489"; transcript_id "mikado.32G1527.2"; ID "mikado.32G1527.2.exon2";
32	Mikado_loci	exon	40448430	40448526	.	+	.	gene_id "ENSSTUG00000017489"; transcript_id "mikado.32G1527.2"; ID "mikado.32G1527.2.exon3";
32	Mikado_loci	exon	40450286	40450357	.	+	.	gene_id "ENSSTUG00000017489"; transcript_id "mikado.32G1527.2"; ID "mikado.32G1527.2.exon4";
32	Mikado_loci	exon	40450832	40450894	.	+	.	gene_id "ENSSTUG00000017489"; transcript_id "mikado.32G1527.2"; ID "mikado.32G1527.2.exon5";
32	Mikado_loci	exon	40453296	40453632	.	+	.	gene_id "ENSSTUG00000017489"; transcript_id "mikado.32G1527.2"; ID "mikado.32G1527.2.exon6";
32	Mikado_loci	CDS	40447976	40448097	.	+	0	gene_id "ENSSTUG00000017489"; transcript_id "mikado.32G1527.2"; ID "mikado.32G1527.2.CDS1";
32	Mikado_loci	CDS	40448430	40448526	.	+	1	gene_id "ENSSTUG00000017489"; transcript_id "mikado.32G1527.2"; ID "mikado.32G1527.2.CDS2";
32	Mikado_loci	CDS	40450286	40450357	.	+	0	gene_id "ENSSTUG00000017489"; transcript_id "mikado.32G1527.2"; ID "mikado.32G1527.2.CDS3";
32	Mikado_loci	CDS	40450832	40450894	.	+	0	gene_id "ENSSTUG00000017489"; transcript_id "mikado.32G1527.2"; ID "mikado.32G1527.2.CDS4";
32	Mikado_loci	CDS	40453296	40453427	.	+	0	gene_id "ENSSTUG00000017489"; transcript_id "mikado.32G1527.2"; ID "mikado.32G1527.2.CDS5";
32	Mikado_loci	five_prime_utr	40447027	40447188	.	+	.	gene_id "ENSSTUG00000017489"; transcript_id "mikado.32G1527.2"; ID "mikado.32G1527.2.five_prime_UTR1";
32	Mikado_loci	five_prime_utr	40447972	40447975	.	+	.	gene_id "ENSSTUG00000017489"; transcript_id "mikado.32G1527.2"; ID "mikado.32G1527.2.five_prime_UTR2";
32	Mikado_loci	three_prime_utr	40453428	40453632	.	+	.	gene_id "ENSSTUG00000017489"; transcript_id "mikado.32G1527.2"; ID "mikado.32G1527.2.three_prime_UTR1";
32	Mikado_loci	transcript	40344073	40368944	21	-	.	gene_id "ENSSTUG00000017074"; transcript_id "mikado.32G1529.6"; ID "mikado.32G1529.6";
32	Mikado_loci	exon	40344073	40345348	.	-	.	gene_id "ENSSTUG00000017074"; transcript_id "mikado.32G1529.6"; ID "mikado.32G1529.6.exon1";
32	Mikado_loci	exon	40345495	40345563	.	-	.	gene_id "ENSSTUG00000017074"; transcript_id "mikado.32G1529.6"; ID "mikado.32G1529.6.exon2";
32	Mikado_loci	exon	40345685	40345795	.	-	.	gene_id "ENSSTUG00000017074"; transcript_id "mikado.32G1529.6"; ID "mikado.32G1529.6.exon3";
32	Mikado_loci	exon	40345956	40346097	.	-	.	gene_id "ENSSTUG00000017074"; transcript_id "mikado.32G1529.6"; ID "mikado.32G1529.6.exon4";
32	Mikado_loci	exon	40346246	40346397	.	-	.	gene_id "ENSSTUG00000017074"; transcript_id "mikado.32G1529.6"; ID "mikado.32G1529.6.exon5";
32	Mikado_loci	exon	40346581	40346688	.	-	.	gene_id "ENSSTUG00000017074"; transcript_id "mikado.32G1529.6"; ID "mikado.32G1529.6.exon6";
32	Mikado_loci	exon	40348335	40348411	.	-	.	gene_id "ENSSTUG00000017074"; transcript_id "mikado.32G1529.6"; ID "mikado.32G1529.6.exon7";
32	Mikado_loci	exon	40350929	40351020	.	-	.	gene_id "ENSSTUG00000017074"; transcript_id "mikado.32G1529.6"; ID "mikado.32G1529.6.exon8";
32	Mikado_loci	exon	40351405	40351553	.	-	.	gene_id "ENSSTUG00000017074"; transcript_id "mikado.32G1529.6"; ID "mikado.32G1529.6.exon9";
32	Mikado_loci	exon	40351839	40351934	.	-	.	gene_id "ENSSTUG00000017074"; transcript_id "mikado.32G1529.6"; ID "mikado.32G1529.6.exon10";
32	Mikado_loci	exon	40357264	40357426	.	-	.	gene_id "ENSSTUG00000017074"; transcript_id "mikado.32G1529.6"; ID "mikado.32G1529.6.exon11";
32	Mikado_loci	exon	40360405	40360523	.	-	.	gene_id "ENSSTUG00000017074"; transcript_id "mikado.32G1529.6"; ID "mikado.32G1529.6.exon12";
32	Mikado_loci	exon	40363592	40363645	.	-	.	gene_id "ENSSTUG00000017074"; transcript_id "mikado.32G1529.6"; ID "mikado.32G1529.6.exon13";
32	Mikado_loci	exon	40363743	40363871	.	-	.	gene_id "ENSSTUG00000017074"; transcript_id "mikado.32G1529.6"; ID "mikado.32G1529.6.exon14";
32	Mikado_loci	exon	40366495	40366690	.	-	.	gene_id "ENSSTUG00000017074"; transcript_id "mikado.32G1529.6"; ID "mikado.32G1529.6.exon15";
32	Mikado_loci	exon	40368652	40368944	.	-	.	gene_id "ENSSTUG00000017074"; transcript_id "mikado.32G1529.6"; ID "mikado.32G1529.6.exon16";
32	Mikado_loci	CDS	40345298	40345348	.	-	0	gene_id "ENSSTUG00000017074"; transcript_id "mikado.32G1529.6"; ID "mikado.32G1529.6.CDS1";
32	Mikado_loci	CDS	40345495	40345563	.	-	0	gene_id "ENSSTUG00000017074"; transcript_id "mikado.32G1529.6"; ID "mikado.32G1529.6.CDS2";
32	Mikado_loci	CDS	40345685	40345795	.	-	0	gene_id "ENSSTUG00000017074"; transcript_id "mikado.32G1529.6"; ID "mikado.32G1529.6.CDS3";
32	Mikado_loci	CDS	40345956	40346097	.	-	1	gene_id "ENSSTUG00000017074"; transcript_id "mikado.32G1529.6"; ID "mikado.32G1529.6.CDS4";
32	Mikado_loci	CDS	40346246	40346397	.	-	0	gene_id "ENSSTUG00000017074"; transcript_id "mikado.32G1529.6"; ID "mikado.32G1529.6.CDS5";
32	Mikado_loci	CDS	40346581	40346688	.	-	0	gene_id "ENSSTUG00000017074"; transcript_id "mikado.32G1529.6"; ID "mikado.32G1529.6.CDS6";
32	Mikado_loci	CDS	40348335	40348411	.	-	2	gene_id "ENSSTUG00000017074"; transcript_id "mikado.32G1529.6"; ID "mikado.32G1529.6.CDS7";
32	Mikado_loci	CDS	40350929	40351020	.	-	1	gene_id "ENSSTUG00000017074"; transcript_id "mikado.32G1529.6"; ID "mikado.32G1529.6.CDS8";
32	Mikado_loci	CDS	40351405	40351553	.	-	0	gene_id "ENSSTUG00000017074"; transcript_id "mikado.32G1529.6"; ID "mikado.32G1529.6.CDS9";
32	Mikado_loci	CDS	40351839	40351934	.	-	0	gene_id "ENSSTUG00000017074"; transcript_id "mikado.32G1529.6"; ID "mikado.32G1529.6.CDS10";
32	Mikado_loci	CDS	40357264	40357426	.	-	1	gene_id "ENSSTUG00000017074"; transcript_id "mikado.32G1529.6"; ID "mikado.32G1529.6.CDS11";
32	Mikado_loci	CDS	40360405	40360523	.	-	0	gene_id "ENSSTUG00000017074"; transcript_id "mikado.32G1529.6"; ID "mikado.32G1529.6.CDS12";
32	Mikado_loci	CDS	40363592	40363645	.	-	0	gene_id "ENSSTUG00000017074"; transcript_id "mikado.32G1529.6"; ID "mikado.32G1529.6.CDS13";
32	Mikado_loci	CDS	40363743	40363871	.	-	0	gene_id "ENSSTUG00000017074"; transcript_id "mikado.32G1529.6"; ID "mikado.32G1529.6.CDS14";
32	Mikado_loci	CDS	40366495	40366690	.	-	1	gene_id "ENSSTUG00000017074"; transcript_id "mikado.32G1529.6"; ID "mikado.32G1529.6.CDS15";
32	Mikado_loci	CDS	40368652	40368779	.	-	0	gene_id "ENSSTUG00000017074"; transcript_id "mikado.32G1529.6"; ID "mikado.32G1529.6.CDS16";
32	Mikado_loci	five_prime_utr	40368780	40368944	.	-	.	gene_id "ENSSTUG00000017074"; transcript_id "mikado.32G1529.6"; ID "mikado.32G1529.6.five_prime_UTR1";
32	Mikado_loci	three_prime_utr	40344073	40345297	.	-	.	gene_id "ENSSTUG00000017074"; transcript_id "mikado.32G1529.6"; ID "mikado.32G1529.6.three_prime_UTR1";
32	Mikado_loci	transcript	40698691	40704933	14	+	.	gene_id "ENSSTUG00000018418"; transcript_id "mikado.32G1532.2"; ID "mikado.32G1532.2";
32	Mikado_loci	exon	40698691	40698842	.	+	.	gene_id "ENSSTUG00000018418"; transcript_id "mikado.32G1532.2"; ID "mikado.32G1532.2.exon1";
32	Mikado_loci	exon	40701668	40703019	.	+	.	gene_id "ENSSTUG00000018418"; transcript_id "mikado.32G1532.2"; ID "mikado.32G1532.2.exon2";
32	Mikado_loci	exon	40703636	40704933	.	+	.	gene_id "ENSSTUG00000018418"; transcript_id "mikado.32G1532.2"; ID "mikado.32G1532.2.exon3";
32	Mikado_loci	CDS	40701695	40703019	.	+	0	gene_id "ENSSTUG00000018418"; transcript_id "mikado.32G1532.2"; ID "mikado.32G1532.2.CDS1";
32	Mikado_loci	CDS	40703636	40704437	.	+	1	gene_id "ENSSTUG00000018418"; transcript_id "mikado.32G1532.2"; ID "mikado.32G1532.2.CDS2";
32	Mikado_loci	five_prime_utr	40698691	40698842	.	+	.	gene_id "ENSSTUG00000018418"; transcript_id "mikado.32G1532.2"; ID "mikado.32G1532.2.five_prime_UTR1";
32	Mikado_loci	five_prime_utr	40701668	40701694	.	+	.	gene_id "ENSSTUG00000018418"; transcript_id "mikado.32G1532.2"; ID "mikado.32G1532.2.five_prime_UTR2";
32	Mikado_loci	three_prime_utr	40704438	40704933	.	+	.	gene_id "ENSSTUG00000018418"; transcript_id "mikado.32G1532.2"; ID "mikado.32G1532.2.three_prime_UTR1";
32	Mikado_loci	transcript	40729058	40734495	17	-	.	gene_id "ENSSTUG00000018429"; transcript_id "mikado.32G1535.3"; ID "mikado.32G1535.3";
32	Mikado_loci	exon	40729058	40729896	.	-	.	gene_id "ENSSTUG00000018429"; transcript_id "mikado.32G1535.3"; ID "mikado.32G1535.3.exon1";
32	Mikado_loci	exon	40731594	40731724	.	-	.	gene_id "ENSSTUG00000018429"; transcript_id "mikado.32G1535.3"; ID "mikado.32G1535.3.exon2";
32	Mikado_loci	exon	40732033	40732106	.	-	.	gene_id "ENSSTUG00000018429"; transcript_id "mikado.32G1535.3"; ID "mikado.32G1535.3.exon3";
32	Mikado_loci	exon	40732568	40732659	.	-	.	gene_id "ENSSTUG00000018429"; transcript_id "mikado.32G1535.3"; ID "mikado.32G1535.3.exon4";
32	Mikado_loci	exon	40733089	40733240	.	-	.	gene_id "ENSSTUG00000018429"; transcript_id "mikado.32G1535.3"; ID "mikado.32G1535.3.exon5";
32	Mikado_loci	exon	40733920	40734495	.	-	.	gene_id "ENSSTUG00000018429"; transcript_id "mikado.32G1535.3"; ID "mikado.32G1535.3.exon6";
32	Mikado_loci	CDS	40729893	40729896	.	-	1	gene_id "ENSSTUG00000018429"; transcript_id "mikado.32G1535.3"; ID "mikado.32G1535.3.CDS1";
32	Mikado_loci	CDS	40731594	40731724	.	-	0	gene_id "ENSSTUG00000018429"; transcript_id "mikado.32G1535.3"; ID "mikado.32G1535.3.CDS2";
32	Mikado_loci	CDS	40732033	40732106	.	-	2	gene_id "ENSSTUG00000018429"; transcript_id "mikado.32G1535.3"; ID "mikado.32G1535.3.CDS3";
32	Mikado_loci	CDS	40732568	40732659	.	-	1	gene_id "ENSSTUG00000018429"; transcript_id "mikado.32G1535.3"; ID "mikado.32G1535.3.CDS4";
32	Mikado_loci	CDS	40733089	40733240	.	-	0	gene_id "ENSSTUG00000018429"; transcript_id "mikado.32G1535.3"; ID "mikado.32G1535.3.CDS5";
32	Mikado_loci	CDS	40733920	40734060	.	-	0	gene_id "ENSSTUG00000018429"; transcript_id "mikado.32G1535.3"; ID "mikado.32G1535.3.CDS6";
32	Mikado_loci	five_prime_utr	40734061	40734495	.	-	.	gene_id "ENSSTUG00000018429"; transcript_id "mikado.32G1535.3"; ID "mikado.32G1535.3.five_prime_UTR1";
32	Mikado_loci	three_prime_utr	40729058	40729892	.	-	.	gene_id "ENSSTUG00000018429"; transcript_id "mikado.32G1535.3"; ID "mikado.32G1535.3.three_prime_UTR1";
32	Mikado_loci	transcript	40740075	40794732	16	-	.	gene_id "ENSSTUG00000018455"; transcript_id "mikado.32G1536.2"; ID "mikado.32G1536.2";
32	Mikado_loci	exon	40740075	40742648	.	-	.	gene_id "ENSSTUG00000018455"; transcript_id "mikado.32G1536.2"; ID "mikado.32G1536.2.exon1";
32	Mikado_loci	exon	40743004	40743246	.	-	.	gene_id "ENSSTUG00000018455"; transcript_id "mikado.32G1536.2"; ID "mikado.32G1536.2.exon2";
32	Mikado_loci	exon	40746706	40746879	.	-	.	gene_id "ENSSTUG00000018455"; transcript_id "mikado.32G1536.2"; ID "mikado.32G1536.2.exon3";
32	Mikado_loci	exon	40747980	40748175	.	-	.	gene_id "ENSSTUG00000018455"; transcript_id "mikado.32G1536.2"; ID "mikado.32G1536.2.exon4";
32	Mikado_loci	exon	40753636	40753722	.	-	.	gene_id "ENSSTUG00000018455"; transcript_id "mikado.32G1536.2"; ID "mikado.32G1536.2.exon5";
32	Mikado_loci	exon	40756327	40756416	.	-	.	gene_id "ENSSTUG00000018455"; transcript_id "mikado.32G1536.2"; ID "mikado.32G1536.2.exon6";
32	Mikado_loci	exon	40758551	40758672	.	-	.	gene_id "ENSSTUG00000018455"; transcript_id "mikado.32G1536.2"; ID "mikado.32G1536.2.exon7";
32	Mikado_loci	exon	40777110	40777287	.	-	.	gene_id "ENSSTUG00000018455"; transcript_id "mikado.32G1536.2"; ID "mikado.32G1536.2.exon8";
32	Mikado_loci	exon	40778158	40778271	.	-	.	gene_id "ENSSTUG00000018455"; transcript_id "mikado.32G1536.2"; ID "mikado.32G1536.2.exon9";
32	Mikado_loci	exon	40778438	40778521	.	-	.	gene_id "ENSSTUG00000018455"; transcript_id "mikado.32G1536.2"; ID "mikado.32G1536.2.exon10";
32	Mikado_loci	exon	40778769	40778927	.	-	.	gene_id "ENSSTUG00000018455"; transcript_id "mikado.32G1536.2"; ID "mikado.32G1536.2.exon11";
32	Mikado_loci	exon	40780882	40781346	.	-	.	gene_id "ENSSTUG00000018455"; transcript_id "mikado.32G1536.2"; ID "mikado.32G1536.2.exon12";
32	Mikado_loci	exon	40794407	40794732	.	-	.	gene_id "ENSSTUG00000018455"; transcript_id "mikado.32G1536.2"; ID "mikado.32G1536.2.exon13";
32	Mikado_loci	CDS	40742359	40742648	.	-	2	gene_id "ENSSTUG00000018455"; transcript_id "mikado.32G1536.2"; ID "mikado.32G1536.2.CDS1";
32	Mikado_loci	CDS	40743004	40743246	.	-	2	gene_id "ENSSTUG00000018455"; transcript_id "mikado.32G1536.2"; ID "mikado.32G1536.2.CDS2";
32	Mikado_loci	CDS	40746706	40746879	.	-	2	gene_id "ENSSTUG00000018455"; transcript_id "mikado.32G1536.2"; ID "mikado.32G1536.2.CDS3";
32	Mikado_loci	CDS	40747980	40748175	.	-	0	gene_id "ENSSTUG00000018455"; transcript_id "mikado.32G1536.2"; ID "mikado.32G1536.2.CDS4";
32	Mikado_loci	CDS	40753636	40753722	.	-	0	gene_id "ENSSTUG00000018455"; transcript_id "mikado.32G1536.2"; ID "mikado.32G1536.2.CDS5";
32	Mikado_loci	CDS	40756327	40756416	.	-	0	gene_id "ENSSTUG00000018455"; transcript_id "mikado.32G1536.2"; ID "mikado.32G1536.2.CDS6";
32	Mikado_loci	CDS	40758551	40758672	.	-	2	gene_id "ENSSTUG00000018455"; transcript_id "mikado.32G1536.2"; ID "mikado.32G1536.2.CDS7";
32	Mikado_loci	CDS	40777110	40777287	.	-	0	gene_id "ENSSTUG00000018455"; transcript_id "mikado.32G1536.2"; ID "mikado.32G1536.2.CDS8";
32	Mikado_loci	CDS	40778158	40778271	.	-	0	gene_id "ENSSTUG00000018455"; transcript_id "mikado.32G1536.2"; ID "mikado.32G1536.2.CDS9";
32	Mikado_loci	CDS	40778438	40778521	.	-	0	gene_id "ENSSTUG00000018455"; transcript_id "mikado.32G1536.2"; ID "mikado.32G1536.2.CDS10";
32	Mikado_loci	CDS	40778769	40778927	.	-	0	gene_id "ENSSTUG00000018455"; transcript_id "mikado.32G1536.2"; ID "mikado.32G1536.2.CDS11";
32	Mikado_loci	CDS	40780882	40780950	.	-	0	gene_id "ENSSTUG00000018455"; transcript_id "mikado.32G1536.2"; ID "mikado.32G1536.2.CDS12";
32	Mikado_loci	five_prime_utr	40780951	40781346	.	-	.	gene_id "ENSSTUG00000018455"; transcript_id "mikado.32G1536.2"; ID "mikado.32G1536.2.five_prime_UTR1";
32	Mikado_loci	five_prime_utr	40794407	40794732	.	-	.	gene_id "ENSSTUG00000018455"; transcript_id "mikado.32G1536.2"; ID "mikado.32G1536.2.five_prime_UTR2";
32	Mikado_loci	three_prime_utr	40740075	40742358	.	-	.	gene_id "ENSSTUG00000018455"; transcript_id "mikado.32G1536.2"; ID "mikado.32G1536.2.three_prime_UTR1";
32	Mikado_loci	transcript	40852788	40855731	13	+	.	gene_id "ENSSTUG00000018529"; transcript_id "mikado.32G1540.2"; ID "mikado.32G1540.2";
32	Mikado_loci	exon	40852788	40853382	.	+	.	gene_id "ENSSTUG00000018529"; transcript_id "mikado.32G1540.2"; ID "mikado.32G1540.2.exon1";
32	Mikado_loci	exon	40854067	40854117	.	+	.	gene_id "ENSSTUG00000018529"; transcript_id "mikado.32G1540.2"; ID "mikado.32G1540.2.exon2";
32	Mikado_loci	exon	40854257	40855731	.	+	.	gene_id "ENSSTUG00000018529"; transcript_id "mikado.32G1540.2"; ID "mikado.32G1540.2.exon3";
32	Mikado_loci	CDS	40853367	40853382	.	+	0	gene_id "ENSSTUG00000018529"; transcript_id "mikado.32G1540.2"; ID "mikado.32G1540.2.CDS1";
32	Mikado_loci	CDS	40854067	40854117	.	+	2	gene_id "ENSSTUG00000018529"; transcript_id "mikado.32G1540.2"; ID "mikado.32G1540.2.CDS2";
32	Mikado_loci	CDS	40854257	40855239	.	+	2	gene_id "ENSSTUG00000018529"; transcript_id "mikado.32G1540.2"; ID "mikado.32G1540.2.CDS3";
32	Mikado_loci	five_prime_utr	40852788	40853366	.	+	.	gene_id "ENSSTUG00000018529"; transcript_id "mikado.32G1540.2"; ID "mikado.32G1540.2.five_prime_UTR1";
32	Mikado_loci	three_prime_utr	40855240	40855731	.	+	.	gene_id "ENSSTUG00000018529"; transcript_id "mikado.32G1540.2"; ID "mikado.32G1540.2.three_prime_UTR1";
32	Mikado_loci	transcript	40879450	40916334	18	+	.	gene_id "ENSSTUG00000018696"; transcript_id "mikado.32G1543.2"; ID "mikado.32G1543.2";
32	Mikado_loci	exon	40879450	40879984	.	+	.	gene_id "ENSSTUG00000018696"; transcript_id "mikado.32G1543.2"; ID "mikado.32G1543.2.exon1";
32	Mikado_loci	exon	40881053	40881137	.	+	.	gene_id "ENSSTUG00000018696"; transcript_id "mikado.32G1543.2"; ID "mikado.32G1543.2.exon2";
32	Mikado_loci	exon	40881378	40881453	.	+	.	gene_id "ENSSTUG00000018696"; transcript_id "mikado.32G1543.2"; ID "mikado.32G1543.2.exon3";
32	Mikado_loci	exon	40881935	40882027	.	+	.	gene_id "ENSSTUG00000018696"; transcript_id "mikado.32G1543.2"; ID "mikado.32G1543.2.exon4";
32	Mikado_loci	exon	40885134	40885251	.	+	.	gene_id "ENSSTUG00000018696"; transcript_id "mikado.32G1543.2"; ID "mikado.32G1543.2.exon5";
32	Mikado_loci	exon	40885546	40885598	.	+	.	gene_id "ENSSTUG00000018696"; transcript_id "mikado.32G1543.2"; ID "mikado.32G1543.2.exon6";
32	Mikado_loci	exon	40885717	40885785	.	+	.	gene_id "ENSSTUG00000018696"; transcript_id "mikado.32G1543.2"; ID "mikado.32G1543.2.exon7";
32	Mikado_loci	exon	40889303	40889427	.	+	.	gene_id "ENSSTUG00000018696"; transcript_id "mikado.32G1543.2"; ID "mikado.32G1543.2.exon8";
32	Mikado_loci	exon	40890903	40891008	.	+	.	gene_id "ENSSTUG00000018696"; transcript_id "mikado.32G1543.2"; ID "mikado.32G1543.2.exon9";
32	Mikado_loci	exon	40891955	40892053	.	+	.	gene_id "ENSSTUG00000018696"; transcript_id "mikado.32G1543.2"; ID "mikado.32G1543.2.exon10";
32	Mikado_loci	exon	40892137	40892232	.	+	.	gene_id "ENSSTUG00000018696"; transcript_id "mikado.32G1543.2"; ID "mikado.32G1543.2.exon11";
32	Mikado_loci	exon	40894722	40894760	.	+	.	gene_id "ENSSTUG00000018696"; transcript_id "mikado.32G1543.2"; ID "mikado.32G1543.2.exon12";
32	Mikado_loci	exon	40895532	40895726	.	+	.	gene_id "ENSSTUG00000018696"; transcript_id "mikado.32G1543.2"; ID "mikado.32G1543.2.exon13";
32	Mikado_loci	exon	40896136	40896349	.	+	.	gene_id "ENSSTUG00000018696"; transcript_id "mikado.32G1543.2"; ID "mikado.32G1543.2.exon14";
32	Mikado_loci	exon	40898729	40898901	.	+	.	gene_id "ENSSTUG00000018696"; transcript_id "mikado.32G1543.2"; ID "mikado.32G1543.2.exon15";
32	Mikado_loci	exon	40903797	40903937	.	+	.	gene_id "ENSSTUG00000018696"; transcript_id "mikado.32G1543.2"; ID "mikado.32G1543.2.exon16";
32	Mikado_loci	exon	40908032	40908200	.	+	.	gene_id "ENSSTUG00000018696"; transcript_id "mikado.32G1543.2"; ID "mikado.32G1543.2.exon17";
32	Mikado_loci	exon	40911232	40911356	.	+	.	gene_id "ENSSTUG00000018696"; transcript_id "mikado.32G1543.2"; ID "mikado.32G1543.2.exon18";
32	Mikado_loci	exon	40912173	40912361	.	+	.	gene_id "ENSSTUG00000018696"; transcript_id "mikado.32G1543.2"; ID "mikado.32G1543.2.exon19";
32	Mikado_loci	exon	40912756	40912944	.	+	.	gene_id "ENSSTUG00000018696"; transcript_id "mikado.32G1543.2"; ID "mikado.32G1543.2.exon20";
32	Mikado_loci	exon	40914261	40915006	.	+	.	gene_id "ENSSTUG00000018696"; transcript_id "mikado.32G1543.2"; ID "mikado.32G1543.2.exon21";
32	Mikado_loci	exon	40915366	40916334	.	+	.	gene_id "ENSSTUG00000018696"; transcript_id "mikado.32G1543.2"; ID "mikado.32G1543.2.exon22";
32	Mikado_loci	CDS	40879948	40879984	.	+	0	gene_id "ENSSTUG00000018696"; transcript_id "mikado.32G1543.2"; ID "mikado.32G1543.2.CDS1";
32	Mikado_loci	CDS	40881053	40881137	.	+	2	gene_id "ENSSTUG00000018696"; transcript_id "mikado.32G1543.2"; ID "mikado.32G1543.2.CDS2";
32	Mikado_loci	CDS	40881378	40881453	.	+	1	gene_id "ENSSTUG00000018696"; transcript_id "mikado.32G1543.2"; ID "mikado.32G1543.2.CDS3";
32	Mikado_loci	CDS	40881935	40882027	.	+	0	gene_id "ENSSTUG00000018696"; transcript_id "mikado.32G1543.2"; ID "mikado.32G1543.2.CDS4";
32	Mikado_loci	CDS	40885134	40885251	.	+	0	gene_id "ENSSTUG00000018696"; transcript_id "mikado.32G1543.2"; ID "mikado.32G1543.2.CDS5";
32	Mikado_loci	CDS	40885546	40885598	.	+	2	gene_id "ENSSTUG00000018696"; transcript_id "mikado.32G1543.2"; ID "mikado.32G1543.2.CDS6";
32	Mikado_loci	CDS	40885717	40885785	.	+	0	gene_id "ENSSTUG00000018696"; transcript_id "mikado.32G1543.2"; ID "mikado.32G1543.2.CDS7";
32	Mikado_loci	CDS	40889303	40889427	.	+	0	gene_id "ENSSTUG00000018696"; transcript_id "mikado.32G1543.2"; ID "mikado.32G1543.2.CDS8";
32	Mikado_loci	CDS	40890903	40891008	.	+	1	gene_id "ENSSTUG00000018696"; transcript_id "mikado.32G1543.2"; ID "mikado.32G1543.2.CDS9";
32	Mikado_loci	CDS	40891955	40892053	.	+	0	gene_id "ENSSTUG00000018696"; transcript_id "mikado.32G1543.2"; ID "mikado.32G1543.2.CDS10";
32	Mikado_loci	CDS	40892137	40892232	.	+	0	gene_id "ENSSTUG00000018696"; transcript_id "mikado.32G1543.2"; ID "mikado.32G1543.2.CDS11";
32	Mikado_loci	CDS	40894722	40894760	.	+	0	gene_id "ENSSTUG00000018696"; transcript_id "mikado.32G1543.2"; ID "mikado.32G1543.2.CDS12";
32	Mikado_loci	CDS	40895532	40895726	.	+	0	gene_id "ENSSTUG00000018696"; transcript_id "mikado.32G1543.2"; ID "mikado.32G1543.2.CDS13";
32	Mikado_loci	CDS	40896136	40896349	.	+	0	gene_id "ENSSTUG00000018696"; transcript_id "mikado.32G1543.2"; ID "mikado.32G1543.2.CDS14";
32	Mikado_loci	CDS	40898729	40898901	.	+	2	gene_id "ENSSTUG00000018696"; transcript_id "mikado.32G1543.2"; ID "mikado.32G1543.2.CDS15";
32	Mikado_loci	CDS	40903797	40903937	.	+	0	gene_id "ENSSTUG00000018696"; transcript_id "mikado.32G1543.2"; ID "mikado.32G1543.2.CDS16";
32	Mikado_loci	CDS	40908032	40908200	.	+	0	gene_id "ENSSTUG00000018696"; transcript_id "mikado.32G1543.2"; ID "mikado.32G1543.2.CDS17";
32	Mikado_loci	CDS	40911232	40911356	.	+	2	gene_id "ENSSTUG00000018696"; transcript_id "mikado.32G1543.2"; ID "mikado.32G1543.2.CDS18";
32	Mikado_loci	CDS	40912173	40912361	.	+	0	gene_id "ENSSTUG00000018696"; transcript_id "mikado.32G1543.2"; ID "mikado.32G1543.2.CDS19";
32	Mikado_loci	CDS	40912756	40912851	.	+	0	gene_id "ENSSTUG00000018696"; transcript_id "mikado.32G1543.2"; ID "mikado.32G1543.2.CDS20";
32	Mikado_loci	five_prime_utr	40879450	40879947	.	+	.	gene_id "ENSSTUG00000018696"; transcript_id "mikado.32G1543.2"; ID "mikado.32G1543.2.five_prime_UTR1";
32	Mikado_loci	three_prime_utr	40912852	40912944	.	+	.	gene_id "ENSSTUG00000018696"; transcript_id "mikado.32G1543.2"; ID "mikado.32G1543.2.three_prime_UTR1";
32	Mikado_loci	three_prime_utr	40914261	40915006	.	+	.	gene_id "ENSSTUG00000018696"; transcript_id "mikado.32G1543.2"; ID "mikado.32G1543.2.three_prime_UTR2";
32	Mikado_loci	three_prime_utr	40915366	40916334	.	+	.	gene_id "ENSSTUG00000018696"; transcript_id "mikado.32G1543.2"; ID "mikado.32G1543.2.three_prime_UTR3";
32	Mikado_loci	transcript	40879450	40916334	17	+	.	gene_id "ENSSTUG00000018696"; transcript_id "mikado.32G1543.3"; ID "mikado.32G1543.3";
32	Mikado_loci	exon	40879450	40879984	.	+	.	gene_id "ENSSTUG00000018696"; transcript_id "mikado.32G1543.3"; ID "mikado.32G1543.3.exon1";
32	Mikado_loci	exon	40881053	40881137	.	+	.	gene_id "ENSSTUG00000018696"; transcript_id "mikado.32G1543.3"; ID "mikado.32G1543.3.exon2";
32	Mikado_loci	exon	40881378	40881453	.	+	.	gene_id "ENSSTUG00000018696"; transcript_id "mikado.32G1543.3"; ID "mikado.32G1543.3.exon3";
32	Mikado_loci	exon	40881935	40882027	.	+	.	gene_id "ENSSTUG00000018696"; transcript_id "mikado.32G1543.3"; ID "mikado.32G1543.3.exon4";
32	Mikado_loci	exon	40885134	40885251	.	+	.	gene_id "ENSSTUG00000018696"; transcript_id "mikado.32G1543.3"; ID "mikado.32G1543.3.exon5";
32	Mikado_loci	exon	40885546	40885598	.	+	.	gene_id "ENSSTUG00000018696"; transcript_id "mikado.32G1543.3"; ID "mikado.32G1543.3.exon6";
32	Mikado_loci	exon	40885717	40885785	.	+	.	gene_id "ENSSTUG00000018696"; transcript_id "mikado.32G1543.3"; ID "mikado.32G1543.3.exon7";
32	Mikado_loci	exon	40889303	40889427	.	+	.	gene_id "ENSSTUG00000018696"; transcript_id "mikado.32G1543.3"; ID "mikado.32G1543.3.exon8";
32	Mikado_loci	exon	40890903	40891008	.	+	.	gene_id "ENSSTUG00000018696"; transcript_id "mikado.32G1543.3"; ID "mikado.32G1543.3.exon9";
32	Mikado_loci	exon	40891955	40892053	.	+	.	gene_id "ENSSTUG00000018696"; transcript_id "mikado.32G1543.3"; ID "mikado.32G1543.3.exon10";
32	Mikado_loci	exon	40892137	40892232	.	+	.	gene_id "ENSSTUG00000018696"; transcript_id "mikado.32G1543.3"; ID "mikado.32G1543.3.exon11";
32	Mikado_loci	exon	40894722	40894760	.	+	.	gene_id "ENSSTUG00000018696"; transcript_id "mikado.32G1543.3"; ID "mikado.32G1543.3.exon12";
32	Mikado_loci	exon	40895532	40895726	.	+	.	gene_id "ENSSTUG00000018696"; transcript_id "mikado.32G1543.3"; ID "mikado.32G1543.3.exon13";
32	Mikado_loci	exon	40896136	40896349	.	+	.	gene_id "ENSSTUG00000018696"; transcript_id "mikado.32G1543.3"; ID "mikado.32G1543.3.exon14";
32	Mikado_loci	exon	40898729	40898901	.	+	.	gene_id "ENSSTUG00000018696"; transcript_id "mikado.32G1543.3"; ID "mikado.32G1543.3.exon15";
32	Mikado_loci	exon	40903797	40903937	.	+	.	gene_id "ENSSTUG00000018696"; transcript_id "mikado.32G1543.3"; ID "mikado.32G1543.3.exon16";
32	Mikado_loci	exon	40908032	40908200	.	+	.	gene_id "ENSSTUG00000018696"; transcript_id "mikado.32G1543.3"; ID "mikado.32G1543.3.exon17";
32	Mikado_loci	exon	40911232	40911356	.	+	.	gene_id "ENSSTUG00000018696"; transcript_id "mikado.32G1543.3"; ID "mikado.32G1543.3.exon18";
32	Mikado_loci	exon	40912173	40912361	.	+	.	gene_id "ENSSTUG00000018696"; transcript_id "mikado.32G1543.3"; ID "mikado.32G1543.3.exon19";
32	Mikado_loci	exon	40912756	40913050	.	+	.	gene_id "ENSSTUG00000018696"; transcript_id "mikado.32G1543.3"; ID "mikado.32G1543.3.exon20";
32	Mikado_loci	exon	40913514	40915006	.	+	.	gene_id "ENSSTUG00000018696"; transcript_id "mikado.32G1543.3"; ID "mikado.32G1543.3.exon21";
32	Mikado_loci	exon	40915366	40916334	.	+	.	gene_id "ENSSTUG00000018696"; transcript_id "mikado.32G1543.3"; ID "mikado.32G1543.3.exon22";
32	Mikado_loci	CDS	40879948	40879984	.	+	0	gene_id "ENSSTUG00000018696"; transcript_id "mikado.32G1543.3"; ID "mikado.32G1543.3.CDS1";
32	Mikado_loci	CDS	40881053	40881137	.	+	2	gene_id "ENSSTUG00000018696"; transcript_id "mikado.32G1543.3"; ID "mikado.32G1543.3.CDS2";
32	Mikado_loci	CDS	40881378	40881453	.	+	1	gene_id "ENSSTUG00000018696"; transcript_id "mikado.32G1543.3"; ID "mikado.32G1543.3.CDS3";
32	Mikado_loci	CDS	40881935	40882027	.	+	0	gene_id "ENSSTUG00000018696"; transcript_id "mikado.32G1543.3"; ID "mikado.32G1543.3.CDS4";
32	Mikado_loci	CDS	40885134	40885251	.	+	0	gene_id "ENSSTUG00000018696"; transcript_id "mikado.32G1543.3"; ID "mikado.32G1543.3.CDS5";
32	Mikado_loci	CDS	40885546	40885598	.	+	2	gene_id "ENSSTUG00000018696"; transcript_id "mikado.32G1543.3"; ID "mikado.32G1543.3.CDS6";
32	Mikado_loci	CDS	40885717	40885785	.	+	0	gene_id "ENSSTUG00000018696"; transcript_id "mikado.32G1543.3"; ID "mikado.32G1543.3.CDS7";
32	Mikado_loci	CDS	40889303	40889427	.	+	0	gene_id "ENSSTUG00000018696"; transcript_id "mikado.32G1543.3"; ID "mikado.32G1543.3.CDS8";
32	Mikado_loci	CDS	40890903	40891008	.	+	1	gene_id "ENSSTUG00000018696"; transcript_id "mikado.32G1543.3"; ID "mikado.32G1543.3.CDS9";
32	Mikado_loci	CDS	40891955	40892053	.	+	0	gene_id "ENSSTUG00000018696"; transcript_id "mikado.32G1543.3"; ID "mikado.32G1543.3.CDS10";
32	Mikado_loci	CDS	40892137	40892232	.	+	0	gene_id "ENSSTUG00000018696"; transcript_id "mikado.32G1543.3"; ID "mikado.32G1543.3.CDS11";
32	Mikado_loci	CDS	40894722	40894760	.	+	0	gene_id "ENSSTUG00000018696"; transcript_id "mikado.32G1543.3"; ID "mikado.32G1543.3.CDS12";
32	Mikado_loci	CDS	40895532	40895726	.	+	0	gene_id "ENSSTUG00000018696"; transcript_id "mikado.32G1543.3"; ID "mikado.32G1543.3.CDS13";
32	Mikado_loci	CDS	40896136	40896349	.	+	0	gene_id "ENSSTUG00000018696"; transcript_id "mikado.32G1543.3"; ID "mikado.32G1543.3.CDS14";
32	Mikado_loci	CDS	40898729	40898901	.	+	2	gene_id "ENSSTUG00000018696"; transcript_id "mikado.32G1543.3"; ID "mikado.32G1543.3.CDS15";
32	Mikado_loci	CDS	40903797	40903937	.	+	0	gene_id "ENSSTUG00000018696"; transcript_id "mikado.32G1543.3"; ID "mikado.32G1543.3.CDS16";
32	Mikado_loci	CDS	40908032	40908200	.	+	0	gene_id "ENSSTUG00000018696"; transcript_id "mikado.32G1543.3"; ID "mikado.32G1543.3.CDS17";
32	Mikado_loci	CDS	40911232	40911356	.	+	2	gene_id "ENSSTUG00000018696"; transcript_id "mikado.32G1543.3"; ID "mikado.32G1543.3.CDS18";
32	Mikado_loci	CDS	40912173	40912361	.	+	0	gene_id "ENSSTUG00000018696"; transcript_id "mikado.32G1543.3"; ID "mikado.32G1543.3.CDS19";
32	Mikado_loci	CDS	40912756	40912851	.	+	0	gene_id "ENSSTUG00000018696"; transcript_id "mikado.32G1543.3"; ID "mikado.32G1543.3.CDS20";
32	Mikado_loci	five_prime_utr	40879450	40879947	.	+	.	gene_id "ENSSTUG00000018696"; transcript_id "mikado.32G1543.3"; ID "mikado.32G1543.3.five_prime_UTR1";
32	Mikado_loci	three_prime_utr	40912852	40913050	.	+	.	gene_id "ENSSTUG00000018696"; transcript_id "mikado.32G1543.3"; ID "mikado.32G1543.3.three_prime_UTR1";
32	Mikado_loci	three_prime_utr	40913514	40915006	.	+	.	gene_id "ENSSTUG00000018696"; transcript_id "mikado.32G1543.3"; ID "mikado.32G1543.3.three_prime_UTR2";
32	Mikado_loci	three_prime_utr	40915366	40916334	.	+	.	gene_id "ENSSTUG00000018696"; transcript_id "mikado.32G1543.3"; ID "mikado.32G1543.3.three_prime_UTR3";
32	Mikado_loci	transcript	40879450	40916334	15	+	.	gene_id "ENSSTUG00000018696"; transcript_id "mikado.32G1543.4"; ID "mikado.32G1543.4";
32	Mikado_loci	exon	40879450	40879984	.	+	.	gene_id "ENSSTUG00000018696"; transcript_id "mikado.32G1543.4"; ID "mikado.32G1543.4.exon1";
32	Mikado_loci	exon	40881053	40881137	.	+	.	gene_id "ENSSTUG00000018696"; transcript_id "mikado.32G1543.4"; ID "mikado.32G1543.4.exon2";
32	Mikado_loci	exon	40881378	40881453	.	+	.	gene_id "ENSSTUG00000018696"; transcript_id "mikado.32G1543.4"; ID "mikado.32G1543.4.exon3";
32	Mikado_loci	exon	40881935	40882027	.	+	.	gene_id "ENSSTUG00000018696"; transcript_id "mikado.32G1543.4"; ID "mikado.32G1543.4.exon4";
32	Mikado_loci	exon	40885134	40885251	.	+	.	gene_id "ENSSTUG00000018696"; transcript_id "mikado.32G1543.4"; ID "mikado.32G1543.4.exon5";
32	Mikado_loci	exon	40885546	40885598	.	+	.	gene_id "ENSSTUG00000018696"; transcript_id "mikado.32G1543.4"; ID "mikado.32G1543.4.exon6";
32	Mikado_loci	exon	40885717	40885785	.	+	.	gene_id "ENSSTUG00000018696"; transcript_id "mikado.32G1543.4"; ID "mikado.32G1543.4.exon7";
32	Mikado_loci	exon	40889303	40889427	.	+	.	gene_id "ENSSTUG00000018696"; transcript_id "mikado.32G1543.4"; ID "mikado.32G1543.4.exon8";
32	Mikado_loci	exon	40890903	40891008	.	+	.	gene_id "ENSSTUG00000018696"; transcript_id "mikado.32G1543.4"; ID "mikado.32G1543.4.exon9";
32	Mikado_loci	exon	40891955	40892053	.	+	.	gene_id "ENSSTUG00000018696"; transcript_id "mikado.32G1543.4"; ID "mikado.32G1543.4.exon10";
32	Mikado_loci	exon	40892137	40892232	.	+	.	gene_id "ENSSTUG00000018696"; transcript_id "mikado.32G1543.4"; ID "mikado.32G1543.4.exon11";
32	Mikado_loci	exon	40894722	40894760	.	+	.	gene_id "ENSSTUG00000018696"; transcript_id "mikado.32G1543.4"; ID "mikado.32G1543.4.exon12";
32	Mikado_loci	exon	40895532	40895726	.	+	.	gene_id "ENSSTUG00000018696"; transcript_id "mikado.32G1543.4"; ID "mikado.32G1543.4.exon13";
32	Mikado_loci	exon	40896136	40896349	.	+	.	gene_id "ENSSTUG00000018696"; transcript_id "mikado.32G1543.4"; ID "mikado.32G1543.4.exon14";
32	Mikado_loci	exon	40898729	40898901	.	+	.	gene_id "ENSSTUG00000018696"; transcript_id "mikado.32G1543.4"; ID "mikado.32G1543.4.exon15";
32	Mikado_loci	exon	40903797	40903937	.	+	.	gene_id "ENSSTUG00000018696"; transcript_id "mikado.32G1543.4"; ID "mikado.32G1543.4.exon16";
32	Mikado_loci	exon	40908032	40908200	.	+	.	gene_id "ENSSTUG00000018696"; transcript_id "mikado.32G1543.4"; ID "mikado.32G1543.4.exon17";
32	Mikado_loci	exon	40911232	40911356	.	+	.	gene_id "ENSSTUG00000018696"; transcript_id "mikado.32G1543.4"; ID "mikado.32G1543.4.exon18";
32	Mikado_loci	exon	40912176	40912361	.	+	.	gene_id "ENSSTUG00000018696"; transcript_id "mikado.32G1543.4"; ID "mikado.32G1543.4.exon19";
32	Mikado_loci	exon	40912756	40915006	.	+	.	gene_id "ENSSTUG00000018696"; transcript_id "mikado.32G1543.4"; ID "mikado.32G1543.4.exon20";
32	Mikado_loci	exon	40915366	40916334	.	+	.	gene_id "ENSSTUG00000018696"; transcript_id "mikado.32G1543.4"; ID "mikado.32G1543.4.exon21";
32	Mikado_loci	CDS	40879948	40879984	.	+	0	gene_id "ENSSTUG00000018696"; transcript_id "mikado.32G1543.4"; ID "mikado.32G1543.4.CDS1";
32	Mikado_loci	CDS	40881053	40881137	.	+	2	gene_id "ENSSTUG00000018696"; transcript_id "mikado.32G1543.4"; ID "mikado.32G1543.4.CDS2";
32	Mikado_loci	CDS	40881378	40881453	.	+	1	gene_id "ENSSTUG00000018696"; transcript_id "mikado.32G1543.4"; ID "mikado.32G1543.4.CDS3";
32	Mikado_loci	CDS	40881935	40882027	.	+	0	gene_id "ENSSTUG00000018696"; transcript_id "mikado.32G1543.4"; ID "mikado.32G1543.4.CDS4";
32	Mikado_loci	CDS	40885134	40885251	.	+	0	gene_id "ENSSTUG00000018696"; transcript_id "mikado.32G1543.4"; ID "mikado.32G1543.4.CDS5";
32	Mikado_loci	CDS	40885546	40885598	.	+	2	gene_id "ENSSTUG00000018696"; transcript_id "mikado.32G1543.4"; ID "mikado.32G1543.4.CDS6";
32	Mikado_loci	CDS	40885717	40885785	.	+	0	gene_id "ENSSTUG00000018696"; transcript_id "mikado.32G1543.4"; ID "mikado.32G1543.4.CDS7";
32	Mikado_loci	CDS	40889303	40889427	.	+	0	gene_id "ENSSTUG00000018696"; transcript_id "mikado.32G1543.4"; ID "mikado.32G1543.4.CDS8";
32	Mikado_loci	CDS	40890903	40891008	.	+	1	gene_id "ENSSTUG00000018696"; transcript_id "mikado.32G1543.4"; ID "mikado.32G1543.4.CDS9";
32	Mikado_loci	CDS	40891955	40892053	.	+	0	gene_id "ENSSTUG00000018696"; transcript_id "mikado.32G1543.4"; ID "mikado.32G1543.4.CDS10";
32	Mikado_loci	CDS	40892137	40892232	.	+	0	gene_id "ENSSTUG00000018696"; transcript_id "mikado.32G1543.4"; ID "mikado.32G1543.4.CDS11";
32	Mikado_loci	CDS	40894722	40894760	.	+	0	gene_id "ENSSTUG00000018696"; transcript_id "mikado.32G1543.4"; ID "mikado.32G1543.4.CDS12";
32	Mikado_loci	CDS	40895532	40895726	.	+	0	gene_id "ENSSTUG00000018696"; transcript_id "mikado.32G1543.4"; ID "mikado.32G1543.4.CDS13";
32	Mikado_loci	CDS	40896136	40896349	.	+	0	gene_id "ENSSTUG00000018696"; transcript_id "mikado.32G1543.4"; ID "mikado.32G1543.4.CDS14";
32	Mikado_loci	CDS	40898729	40898901	.	+	2	gene_id "ENSSTUG00000018696"; transcript_id "mikado.32G1543.4"; ID "mikado.32G1543.4.CDS15";
32	Mikado_loci	CDS	40903797	40903937	.	+	0	gene_id "ENSSTUG00000018696"; transcript_id "mikado.32G1543.4"; ID "mikado.32G1543.4.CDS16";
32	Mikado_loci	CDS	40908032	40908200	.	+	0	gene_id "ENSSTUG00000018696"; transcript_id "mikado.32G1543.4"; ID "mikado.32G1543.4.CDS17";
32	Mikado_loci	CDS	40911232	40911356	.	+	2	gene_id "ENSSTUG00000018696"; transcript_id "mikado.32G1543.4"; ID "mikado.32G1543.4.CDS18";
32	Mikado_loci	CDS	40912176	40912361	.	+	0	gene_id "ENSSTUG00000018696"; transcript_id "mikado.32G1543.4"; ID "mikado.32G1543.4.CDS19";
32	Mikado_loci	CDS	40912756	40912851	.	+	0	gene_id "ENSSTUG00000018696"; transcript_id "mikado.32G1543.4"; ID "mikado.32G1543.4.CDS20";
32	Mikado_loci	five_prime_utr	40879450	40879947	.	+	.	gene_id "ENSSTUG00000018696"; transcript_id "mikado.32G1543.4"; ID "mikado.32G1543.4.five_prime_UTR1";
32	Mikado_loci	three_prime_utr	40912852	40915006	.	+	.	gene_id "ENSSTUG00000018696"; transcript_id "mikado.32G1543.4"; ID "mikado.32G1543.4.three_prime_UTR1";
32	Mikado_loci	three_prime_utr	40915366	40916334	.	+	.	gene_id "ENSSTUG00000018696"; transcript_id "mikado.32G1543.4"; ID "mikado.32G1543.4.three_prime_UTR2";
32	Mikado_loci	transcript	40922913	40935387	18	+	.	gene_id "ENSSTUG00000023151"; transcript_id "mikado.32G1544.2"; ID "mikado.32G1544.2";
32	Mikado_loci	exon	40922913	40923110	.	+	.	gene_id "ENSSTUG00000023151"; transcript_id "mikado.32G1544.2"; ID "mikado.32G1544.2.exon1";
32	Mikado_loci	exon	40925835	40926027	.	+	.	gene_id "ENSSTUG00000023151"; transcript_id "mikado.32G1544.2"; ID "mikado.32G1544.2.exon2";
32	Mikado_loci	exon	40931113	40931187	.	+	.	gene_id "ENSSTUG00000023151"; transcript_id "mikado.32G1544.2"; ID "mikado.32G1544.2.exon3";
32	Mikado_loci	exon	40931947	40932084	.	+	.	gene_id "ENSSTUG00000023151"; transcript_id "mikado.32G1544.2"; ID "mikado.32G1544.2.exon4";
32	Mikado_loci	exon	40933030	40933895	.	+	.	gene_id "ENSSTUG00000023151"; transcript_id "mikado.32G1544.2"; ID "mikado.32G1544.2.exon5";
32	Mikado_loci	exon	40934062	40935387	.	+	.	gene_id "ENSSTUG00000023151"; transcript_id "mikado.32G1544.2"; ID "mikado.32G1544.2.exon6";
32	Mikado_loci	CDS	40923052	40923110	.	+	0	gene_id "ENSSTUG00000023151"; transcript_id "mikado.32G1544.2"; ID "mikado.32G1544.2.CDS1";
32	Mikado_loci	CDS	40925835	40926027	.	+	1	gene_id "ENSSTUG00000023151"; transcript_id "mikado.32G1544.2"; ID "mikado.32G1544.2.CDS2";
32	Mikado_loci	CDS	40931113	40931187	.	+	0	gene_id "ENSSTUG00000023151"; transcript_id "mikado.32G1544.2"; ID "mikado.32G1544.2.CDS3";
32	Mikado_loci	CDS	40931947	40932084	.	+	0	gene_id "ENSSTUG00000023151"; transcript_id "mikado.32G1544.2"; ID "mikado.32G1544.2.CDS4";
32	Mikado_loci	CDS	40933030	40933146	.	+	0	gene_id "ENSSTUG00000023151"; transcript_id "mikado.32G1544.2"; ID "mikado.32G1544.2.CDS5";
32	Mikado_loci	five_prime_utr	40922913	40923051	.	+	.	gene_id "ENSSTUG00000023151"; transcript_id "mikado.32G1544.2"; ID "mikado.32G1544.2.five_prime_UTR1";
32	Mikado_loci	three_prime_utr	40933147	40933895	.	+	.	gene_id "ENSSTUG00000023151"; transcript_id "mikado.32G1544.2"; ID "mikado.32G1544.2.three_prime_UTR1";
32	Mikado_loci	three_prime_utr	40934062	40935387	.	+	.	gene_id "ENSSTUG00000023151"; transcript_id "mikado.32G1544.2"; ID "mikado.32G1544.2.three_prime_UTR2";
32	Mikado_loci	transcript	40922913	40935387	18	+	.	gene_id "ENSSTUG00000023151"; transcript_id "mikado.32G1544.3"; ID "mikado.32G1544.3";
32	Mikado_loci	exon	40922913	40923110	.	+	.	gene_id "ENSSTUG00000023151"; transcript_id "mikado.32G1544.3"; ID "mikado.32G1544.3.exon1";
32	Mikado_loci	exon	40925835	40926027	.	+	.	gene_id "ENSSTUG00000023151"; transcript_id "mikado.32G1544.3"; ID "mikado.32G1544.3.exon2";
32	Mikado_loci	exon	40931113	40931187	.	+	.	gene_id "ENSSTUG00000023151"; transcript_id "mikado.32G1544.3"; ID "mikado.32G1544.3.exon3";
32	Mikado_loci	exon	40931947	40932084	.	+	.	gene_id "ENSSTUG00000023151"; transcript_id "mikado.32G1544.3"; ID "mikado.32G1544.3.exon4";
32	Mikado_loci	exon	40933030	40933893	.	+	.	gene_id "ENSSTUG00000023151"; transcript_id "mikado.32G1544.3"; ID "mikado.32G1544.3.exon5";
32	Mikado_loci	exon	40934060	40935387	.	+	.	gene_id "ENSSTUG00000023151"; transcript_id "mikado.32G1544.3"; ID "mikado.32G1544.3.exon6";
32	Mikado_loci	CDS	40923052	40923110	.	+	0	gene_id "ENSSTUG00000023151"; transcript_id "mikado.32G1544.3"; ID "mikado.32G1544.3.CDS1";
32	Mikado_loci	CDS	40925835	40926027	.	+	1	gene_id "ENSSTUG00000023151"; transcript_id "mikado.32G1544.3"; ID "mikado.32G1544.3.CDS2";
32	Mikado_loci	CDS	40931113	40931187	.	+	0	gene_id "ENSSTUG00000023151"; transcript_id "mikado.32G1544.3"; ID "mikado.32G1544.3.CDS3";
32	Mikado_loci	CDS	40931947	40932084	.	+	0	gene_id "ENSSTUG00000023151"; transcript_id "mikado.32G1544.3"; ID "mikado.32G1544.3.CDS4";
32	Mikado_loci	CDS	40933030	40933146	.	+	0	gene_id "ENSSTUG00000023151"; transcript_id "mikado.32G1544.3"; ID "mikado.32G1544.3.CDS5";
32	Mikado_loci	five_prime_utr	40922913	40923051	.	+	.	gene_id "ENSSTUG00000023151"; transcript_id "mikado.32G1544.3"; ID "mikado.32G1544.3.five_prime_UTR1";
32	Mikado_loci	three_prime_utr	40933147	40933893	.	+	.	gene_id "ENSSTUG00000023151"; transcript_id "mikado.32G1544.3"; ID "mikado.32G1544.3.three_prime_UTR1";
32	Mikado_loci	three_prime_utr	40934060	40935387	.	+	.	gene_id "ENSSTUG00000023151"; transcript_id "mikado.32G1544.3"; ID "mikado.32G1544.3.three_prime_UTR2";
32	Mikado_loci	transcript	40922913	40935387	18	+	.	gene_id "ENSSTUG00000023151"; transcript_id "mikado.32G1544.4"; ID "mikado.32G1544.4";
32	Mikado_loci	exon	40922913	40923110	.	+	.	gene_id "ENSSTUG00000023151"; transcript_id "mikado.32G1544.4"; ID "mikado.32G1544.4.exon1";
32	Mikado_loci	exon	40925835	40926027	.	+	.	gene_id "ENSSTUG00000023151"; transcript_id "mikado.32G1544.4"; ID "mikado.32G1544.4.exon2";
32	Mikado_loci	exon	40931113	40931187	.	+	.	gene_id "ENSSTUG00000023151"; transcript_id "mikado.32G1544.4"; ID "mikado.32G1544.4.exon3";
32	Mikado_loci	exon	40931947	40932084	.	+	.	gene_id "ENSSTUG00000023151"; transcript_id "mikado.32G1544.4"; ID "mikado.32G1544.4.exon4";
32	Mikado_loci	exon	40933030	40933894	.	+	.	gene_id "ENSSTUG00000023151"; transcript_id "mikado.32G1544.4"; ID "mikado.32G1544.4.exon5";
32	Mikado_loci	exon	40934065	40935387	.	+	.	gene_id "ENSSTUG00000023151"; transcript_id "mikado.32G1544.4"; ID "mikado.32G1544.4.exon6";
32	Mikado_loci	CDS	40923052	40923110	.	+	0	gene_id "ENSSTUG00000023151"; transcript_id "mikado.32G1544.4"; ID "mikado.32G1544.4.CDS1";
32	Mikado_loci	CDS	40925835	40926027	.	+	1	gene_id "ENSSTUG00000023151"; transcript_id "mikado.32G1544.4"; ID "mikado.32G1544.4.CDS2";
32	Mikado_loci	CDS	40931113	40931187	.	+	0	gene_id "ENSSTUG00000023151"; transcript_id "mikado.32G1544.4"; ID "mikado.32G1544.4.CDS3";
32	Mikado_loci	CDS	40931947	40932084	.	+	0	gene_id "ENSSTUG00000023151"; transcript_id "mikado.32G1544.4"; ID "mikado.32G1544.4.CDS4";
32	Mikado_loci	CDS	40933030	40933146	.	+	0	gene_id "ENSSTUG00000023151"; transcript_id "mikado.32G1544.4"; ID "mikado.32G1544.4.CDS5";
32	Mikado_loci	five_prime_utr	40922913	40923051	.	+	.	gene_id "ENSSTUG00000023151"; transcript_id "mikado.32G1544.4"; ID "mikado.32G1544.4.five_prime_UTR1";
32	Mikado_loci	three_prime_utr	40933147	40933894	.	+	.	gene_id "ENSSTUG00000023151"; transcript_id "mikado.32G1544.4"; ID "mikado.32G1544.4.three_prime_UTR1";
32	Mikado_loci	three_prime_utr	40934065	40935387	.	+	.	gene_id "ENSSTUG00000023151"; transcript_id "mikado.32G1544.4"; ID "mikado.32G1544.4.three_prime_UTR2";
32	Mikado_loci	transcript	40922913	40935387	18	+	.	gene_id "ENSSTUG00000023151"; transcript_id "mikado.32G1544.5"; ID "mikado.32G1544.5";
32	Mikado_loci	exon	40922913	40923110	.	+	.	gene_id "ENSSTUG00000023151"; transcript_id "mikado.32G1544.5"; ID "mikado.32G1544.5.exon1";
32	Mikado_loci	exon	40925835	40926027	.	+	.	gene_id "ENSSTUG00000023151"; transcript_id "mikado.32G1544.5"; ID "mikado.32G1544.5.exon2";
32	Mikado_loci	exon	40931113	40931187	.	+	.	gene_id "ENSSTUG00000023151"; transcript_id "mikado.32G1544.5"; ID "mikado.32G1544.5.exon3";
32	Mikado_loci	exon	40931947	40932084	.	+	.	gene_id "ENSSTUG00000023151"; transcript_id "mikado.32G1544.5"; ID "mikado.32G1544.5.exon4";
32	Mikado_loci	exon	40933030	40933893	.	+	.	gene_id "ENSSTUG00000023151"; transcript_id "mikado.32G1544.5"; ID "mikado.32G1544.5.exon5";
32	Mikado_loci	exon	40934063	40935387	.	+	.	gene_id "ENSSTUG00000023151"; transcript_id "mikado.32G1544.5"; ID "mikado.32G1544.5.exon6";
32	Mikado_loci	CDS	40923052	40923110	.	+	0	gene_id "ENSSTUG00000023151"; transcript_id "mikado.32G1544.5"; ID "mikado.32G1544.5.CDS1";
32	Mikado_loci	CDS	40925835	40926027	.	+	1	gene_id "ENSSTUG00000023151"; transcript_id "mikado.32G1544.5"; ID "mikado.32G1544.5.CDS2";
32	Mikado_loci	CDS	40931113	40931187	.	+	0	gene_id "ENSSTUG00000023151"; transcript_id "mikado.32G1544.5"; ID "mikado.32G1544.5.CDS3";
32	Mikado_loci	CDS	40931947	40932084	.	+	0	gene_id "ENSSTUG00000023151"; transcript_id "mikado.32G1544.5"; ID "mikado.32G1544.5.CDS4";
32	Mikado_loci	CDS	40933030	40933146	.	+	0	gene_id "ENSSTUG00000023151"; transcript_id "mikado.32G1544.5"; ID "mikado.32G1544.5.CDS5";
32	Mikado_loci	five_prime_utr	40922913	40923051	.	+	.	gene_id "ENSSTUG00000023151"; transcript_id "mikado.32G1544.5"; ID "mikado.32G1544.5.five_prime_UTR1";
32	Mikado_loci	three_prime_utr	40933147	40933893	.	+	.	gene_id "ENSSTUG00000023151"; transcript_id "mikado.32G1544.5"; ID "mikado.32G1544.5.three_prime_UTR1";
32	Mikado_loci	three_prime_utr	40934063	40935387	.	+	.	gene_id "ENSSTUG00000023151"; transcript_id "mikado.32G1544.5"; ID "mikado.32G1544.5.three_prime_UTR2";
32	Mikado_loci	transcript	41544566	41566676	15	+	.	gene_id "ENSSTUG00000025838"; transcript_id "mikado.32G1552.7"; ID "mikado.32G1552.7";
32	Mikado_loci	exon	41544566	41544970	.	+	.	gene_id "ENSSTUG00000025838"; transcript_id "mikado.32G1552.7"; ID "mikado.32G1552.7.exon1";
32	Mikado_loci	exon	41545541	41545577	.	+	.	gene_id "ENSSTUG00000025838"; transcript_id "mikado.32G1552.7"; ID "mikado.32G1552.7.exon2";
32	Mikado_loci	exon	41545707	41545786	.	+	.	gene_id "ENSSTUG00000025838"; transcript_id "mikado.32G1552.7"; ID "mikado.32G1552.7.exon3";
32	Mikado_loci	exon	41545890	41546037	.	+	.	gene_id "ENSSTUG00000025838"; transcript_id "mikado.32G1552.7"; ID "mikado.32G1552.7.exon4";
32	Mikado_loci	exon	41547864	41547974	.	+	.	gene_id "ENSSTUG00000025838"; transcript_id "mikado.32G1552.7"; ID "mikado.32G1552.7.exon5";
32	Mikado_loci	exon	41549773	41549868	.	+	.	gene_id "ENSSTUG00000025838"; transcript_id "mikado.32G1552.7"; ID "mikado.32G1552.7.exon6";
32	Mikado_loci	exon	41560050	41560123	.	+	.	gene_id "ENSSTUG00000025838"; transcript_id "mikado.32G1552.7"; ID "mikado.32G1552.7.exon7";
32	Mikado_loci	exon	41561137	41561257	.	+	.	gene_id "ENSSTUG00000025838"; transcript_id "mikado.32G1552.7"; ID "mikado.32G1552.7.exon8";
32	Mikado_loci	exon	41561482	41561592	.	+	.	gene_id "ENSSTUG00000025838"; transcript_id "mikado.32G1552.7"; ID "mikado.32G1552.7.exon9";
32	Mikado_loci	exon	41561839	41561940	.	+	.	gene_id "ENSSTUG00000025838"; transcript_id "mikado.32G1552.7"; ID "mikado.32G1552.7.exon10";
32	Mikado_loci	exon	41562115	41562277	.	+	.	gene_id "ENSSTUG00000025838"; transcript_id "mikado.32G1552.7"; ID "mikado.32G1552.7.exon11";
32	Mikado_loci	exon	41562407	41562586	.	+	.	gene_id "ENSSTUG00000025838"; transcript_id "mikado.32G1552.7"; ID "mikado.32G1552.7.exon12";
32	Mikado_loci	exon	41563293	41563417	.	+	.	gene_id "ENSSTUG00000025838"; transcript_id "mikado.32G1552.7"; ID "mikado.32G1552.7.exon13";
32	Mikado_loci	exon	41564085	41566676	.	+	.	gene_id "ENSSTUG00000025838"; transcript_id "mikado.32G1552.7"; ID "mikado.32G1552.7.exon14";
32	Mikado_loci	CDS	41544933	41544970	.	+	0	gene_id "ENSSTUG00000025838"; transcript_id "mikado.32G1552.7"; ID "mikado.32G1552.7.CDS1";
32	Mikado_loci	CDS	41545541	41545577	.	+	1	gene_id "ENSSTUG00000025838"; transcript_id "mikado.32G1552.7"; ID "mikado.32G1552.7.CDS2";
32	Mikado_loci	CDS	41545707	41545786	.	+	0	gene_id "ENSSTUG00000025838"; transcript_id "mikado.32G1552.7"; ID "mikado.32G1552.7.CDS3";
32	Mikado_loci	CDS	41545890	41546037	.	+	1	gene_id "ENSSTUG00000025838"; transcript_id "mikado.32G1552.7"; ID "mikado.32G1552.7.CDS4";
32	Mikado_loci	CDS	41547864	41547974	.	+	0	gene_id "ENSSTUG00000025838"; transcript_id "mikado.32G1552.7"; ID "mikado.32G1552.7.CDS5";
32	Mikado_loci	CDS	41549773	41549868	.	+	0	gene_id "ENSSTUG00000025838"; transcript_id "mikado.32G1552.7"; ID "mikado.32G1552.7.CDS6";
32	Mikado_loci	CDS	41560050	41560123	.	+	0	gene_id "ENSSTUG00000025838"; transcript_id "mikado.32G1552.7"; ID "mikado.32G1552.7.CDS7";
32	Mikado_loci	CDS	41561137	41561257	.	+	1	gene_id "ENSSTUG00000025838"; transcript_id "mikado.32G1552.7"; ID "mikado.32G1552.7.CDS8";
32	Mikado_loci	CDS	41561482	41561592	.	+	0	gene_id "ENSSTUG00000025838"; transcript_id "mikado.32G1552.7"; ID "mikado.32G1552.7.CDS9";
32	Mikado_loci	CDS	41561839	41561940	.	+	0	gene_id "ENSSTUG00000025838"; transcript_id "mikado.32G1552.7"; ID "mikado.32G1552.7.CDS10";
32	Mikado_loci	CDS	41562115	41562277	.	+	0	gene_id "ENSSTUG00000025838"; transcript_id "mikado.32G1552.7"; ID "mikado.32G1552.7.CDS11";
32	Mikado_loci	CDS	41562407	41562586	.	+	2	gene_id "ENSSTUG00000025838"; transcript_id "mikado.32G1552.7"; ID "mikado.32G1552.7.CDS12";
32	Mikado_loci	CDS	41563293	41563417	.	+	2	gene_id "ENSSTUG00000025838"; transcript_id "mikado.32G1552.7"; ID "mikado.32G1552.7.CDS13";
32	Mikado_loci	CDS	41564085	41564159	.	+	0	gene_id "ENSSTUG00000025838"; transcript_id "mikado.32G1552.7"; ID "mikado.32G1552.7.CDS14";
32	Mikado_loci	five_prime_utr	41544566	41544932	.	+	.	gene_id "ENSSTUG00000025838"; transcript_id "mikado.32G1552.7"; ID "mikado.32G1552.7.five_prime_UTR1";
32	Mikado_loci	three_prime_utr	41564160	41566676	.	+	.	gene_id "ENSSTUG00000025838"; transcript_id "mikado.32G1552.7"; ID "mikado.32G1552.7.three_prime_UTR1";
32	Mikado_loci	transcript	41566726	41577227	20	+	.	gene_id "ENSSTUG00000025967"; transcript_id "mikado.32G1554.2"; ID "mikado.32G1554.2";
32	Mikado_loci	exon	41566726	41567166	.	+	.	gene_id "ENSSTUG00000025967"; transcript_id "mikado.32G1554.2"; ID "mikado.32G1554.2.exon1";
32	Mikado_loci	exon	41568427	41568498	.	+	.	gene_id "ENSSTUG00000025967"; transcript_id "mikado.32G1554.2"; ID "mikado.32G1554.2.exon2";
32	Mikado_loci	exon	41570159	41570241	.	+	.	gene_id "ENSSTUG00000025967"; transcript_id "mikado.32G1554.2"; ID "mikado.32G1554.2.exon3";
32	Mikado_loci	exon	41571232	41571286	.	+	.	gene_id "ENSSTUG00000025967"; transcript_id "mikado.32G1554.2"; ID "mikado.32G1554.2.exon4";
32	Mikado_loci	exon	41571800	41571880	.	+	.	gene_id "ENSSTUG00000025967"; transcript_id "mikado.32G1554.2"; ID "mikado.32G1554.2.exon5";
32	Mikado_loci	exon	41572802	41572897	.	+	.	gene_id "ENSSTUG00000025967"; transcript_id "mikado.32G1554.2"; ID "mikado.32G1554.2.exon6";
32	Mikado_loci	exon	41574621	41574719	.	+	.	gene_id "ENSSTUG00000025967"; transcript_id "mikado.32G1554.2"; ID "mikado.32G1554.2.exon7";
32	Mikado_loci	exon	41574836	41574949	.	+	.	gene_id "ENSSTUG00000025967"; transcript_id "mikado.32G1554.2"; ID "mikado.32G1554.2.exon8";
32	Mikado_loci	exon	41575096	41575145	.	+	.	gene_id "ENSSTUG00000025967"; transcript_id "mikado.32G1554.2"; ID "mikado.32G1554.2.exon9";
32	Mikado_loci	exon	41575496	41575622	.	+	.	gene_id "ENSSTUG00000025967"; transcript_id "mikado.32G1554.2"; ID "mikado.32G1554.2.exon10";
32	Mikado_loci	exon	41576051	41577227	.	+	.	gene_id "ENSSTUG00000025967"; transcript_id "mikado.32G1554.2"; ID "mikado.32G1554.2.exon11";
32	Mikado_loci	CDS	41567092	41567166	.	+	0	gene_id "ENSSTUG00000025967"; transcript_id "mikado.32G1554.2"; ID "mikado.32G1554.2.CDS1";
32	Mikado_loci	CDS	41568427	41568498	.	+	0	gene_id "ENSSTUG00000025967"; transcript_id "mikado.32G1554.2"; ID "mikado.32G1554.2.CDS2";
32	Mikado_loci	CDS	41570159	41570241	.	+	0	gene_id "ENSSTUG00000025967"; transcript_id "mikado.32G1554.2"; ID "mikado.32G1554.2.CDS3";
32	Mikado_loci	CDS	41571232	41571286	.	+	1	gene_id "ENSSTUG00000025967"; transcript_id "mikado.32G1554.2"; ID "mikado.32G1554.2.CDS4";
32	Mikado_loci	CDS	41571800	41571880	.	+	0	gene_id "ENSSTUG00000025967"; transcript_id "mikado.32G1554.2"; ID "mikado.32G1554.2.CDS5";
32	Mikado_loci	CDS	41572802	41572897	.	+	0	gene_id "ENSSTUG00000025967"; transcript_id "mikado.32G1554.2"; ID "mikado.32G1554.2.CDS6";
32	Mikado_loci	CDS	41574621	41574719	.	+	0	gene_id "ENSSTUG00000025967"; transcript_id "mikado.32G1554.2"; ID "mikado.32G1554.2.CDS7";
32	Mikado_loci	CDS	41574836	41574949	.	+	0	gene_id "ENSSTUG00000025967"; transcript_id "mikado.32G1554.2"; ID "mikado.32G1554.2.CDS8";
32	Mikado_loci	CDS	41575096	41575145	.	+	0	gene_id "ENSSTUG00000025967"; transcript_id "mikado.32G1554.2"; ID "mikado.32G1554.2.CDS9";
32	Mikado_loci	CDS	41575496	41575622	.	+	1	gene_id "ENSSTUG00000025967"; transcript_id "mikado.32G1554.2"; ID "mikado.32G1554.2.CDS10";
32	Mikado_loci	CDS	41576051	41576092	.	+	0	gene_id "ENSSTUG00000025967"; transcript_id "mikado.32G1554.2"; ID "mikado.32G1554.2.CDS11";
32	Mikado_loci	five_prime_utr	41566726	41567091	.	+	.	gene_id "ENSSTUG00000025967"; transcript_id "mikado.32G1554.2"; ID "mikado.32G1554.2.five_prime_UTR1";
32	Mikado_loci	three_prime_utr	41576093	41577227	.	+	.	gene_id "ENSSTUG00000025967"; transcript_id "mikado.32G1554.2"; ID "mikado.32G1554.2.three_prime_UTR1";
32	Mikado_loci	transcript	41743304	41757236	18	-	.	gene_id "ENSSTUG00000028060"; transcript_id "mikado.32G1563.2"; ID "mikado.32G1563.2";
32	Mikado_loci	exon	41743304	41743788	.	-	.	gene_id "ENSSTUG00000028060"; transcript_id "mikado.32G1563.2"; ID "mikado.32G1563.2.exon1";
32	Mikado_loci	exon	41747545	41747631	.	-	.	gene_id "ENSSTUG00000028060"; transcript_id "mikado.32G1563.2"; ID "mikado.32G1563.2.exon2";
32	Mikado_loci	exon	41747788	41747978	.	-	.	gene_id "ENSSTUG00000028060"; transcript_id "mikado.32G1563.2"; ID "mikado.32G1563.2.exon3";
32	Mikado_loci	exon	41748761	41748836	.	-	.	gene_id "ENSSTUG00000028060"; transcript_id "mikado.32G1563.2"; ID "mikado.32G1563.2.exon4";
32	Mikado_loci	exon	41749923	41750129	.	-	.	gene_id "ENSSTUG00000028060"; transcript_id "mikado.32G1563.2"; ID "mikado.32G1563.2.exon5";
32	Mikado_loci	exon	41750922	41751029	.	-	.	gene_id "ENSSTUG00000028060"; transcript_id "mikado.32G1563.2"; ID "mikado.32G1563.2.exon6";
32	Mikado_loci	exon	41751417	41751639	.	-	.	gene_id "ENSSTUG00000028060"; transcript_id "mikado.32G1563.2"; ID "mikado.32G1563.2.exon7";
32	Mikado_loci	exon	41752023	41752127	.	-	.	gene_id "ENSSTUG00000028060"; transcript_id "mikado.32G1563.2"; ID "mikado.32G1563.2.exon8";
32	Mikado_loci	exon	41755951	41756094	.	-	.	gene_id "ENSSTUG00000028060"; transcript_id "mikado.32G1563.2"; ID "mikado.32G1563.2.exon9";
32	Mikado_loci	exon	41756974	41757236	.	-	.	gene_id "ENSSTUG00000028060"; transcript_id "mikado.32G1563.2"; ID "mikado.32G1563.2.exon10";
32	Mikado_loci	CDS	41743683	41743788	.	-	1	gene_id "ENSSTUG00000028060"; transcript_id "mikado.32G1563.2"; ID "mikado.32G1563.2.CDS1";
32	Mikado_loci	CDS	41747545	41747631	.	-	1	gene_id "ENSSTUG00000028060"; transcript_id "mikado.32G1563.2"; ID "mikado.32G1563.2.CDS2";
32	Mikado_loci	CDS	41747788	41747978	.	-	0	gene_id "ENSSTUG00000028060"; transcript_id "mikado.32G1563.2"; ID "mikado.32G1563.2.CDS3";
32	Mikado_loci	CDS	41748761	41748836	.	-	1	gene_id "ENSSTUG00000028060"; transcript_id "mikado.32G1563.2"; ID "mikado.32G1563.2.CDS4";
32	Mikado_loci	CDS	41749923	41750129	.	-	1	gene_id "ENSSTUG00000028060"; transcript_id "mikado.32G1563.2"; ID "mikado.32G1563.2.CDS5";
32	Mikado_loci	CDS	41750922	41751029	.	-	1	gene_id "ENSSTUG00000028060"; transcript_id "mikado.32G1563.2"; ID "mikado.32G1563.2.CDS6";
32	Mikado_loci	CDS	41751417	41751639	.	-	2	gene_id "ENSSTUG00000028060"; transcript_id "mikado.32G1563.2"; ID "mikado.32G1563.2.CDS7";
32	Mikado_loci	CDS	41752023	41752127	.	-	2	gene_id "ENSSTUG00000028060"; transcript_id "mikado.32G1563.2"; ID "mikado.32G1563.2.CDS8";
32	Mikado_loci	CDS	41755951	41756014	.	-	0	gene_id "ENSSTUG00000028060"; transcript_id "mikado.32G1563.2"; ID "mikado.32G1563.2.CDS9";
32	Mikado_loci	five_prime_utr	41756015	41756094	.	-	.	gene_id "ENSSTUG00000028060"; transcript_id "mikado.32G1563.2"; ID "mikado.32G1563.2.five_prime_UTR1";
32	Mikado_loci	five_prime_utr	41756974	41757236	.	-	.	gene_id "ENSSTUG00000028060"; transcript_id "mikado.32G1563.2"; ID "mikado.32G1563.2.five_prime_UTR2";
32	Mikado_loci	three_prime_utr	41743304	41743682	.	-	.	gene_id "ENSSTUG00000028060"; transcript_id "mikado.32G1563.2"; ID "mikado.32G1563.2.three_prime_UTR1";
32	Mikado_loci	transcript	41822267	41832608	17	+	.	gene_id "ENSSTUG00000028281"; transcript_id "mikado.32G1568.2"; ID "mikado.32G1568.2";
32	Mikado_loci	exon	41822267	41822478	.	+	.	gene_id "ENSSTUG00000028281"; transcript_id "mikado.32G1568.2"; ID "mikado.32G1568.2.exon1";
32	Mikado_loci	exon	41823651	41823743	.	+	.	gene_id "ENSSTUG00000028281"; transcript_id "mikado.32G1568.2"; ID "mikado.32G1568.2.exon2";
32	Mikado_loci	exon	41826806	41826987	.	+	.	gene_id "ENSSTUG00000028281"; transcript_id "mikado.32G1568.2"; ID "mikado.32G1568.2.exon3";
32	Mikado_loci	exon	41827111	41827275	.	+	.	gene_id "ENSSTUG00000028281"; transcript_id "mikado.32G1568.2"; ID "mikado.32G1568.2.exon4";
32	Mikado_loci	exon	41827721	41827856	.	+	.	gene_id "ENSSTUG00000028281"; transcript_id "mikado.32G1568.2"; ID "mikado.32G1568.2.exon5";
32	Mikado_loci	exon	41828133	41828210	.	+	.	gene_id "ENSSTUG00000028281"; transcript_id "mikado.32G1568.2"; ID "mikado.32G1568.2.exon6";
32	Mikado_loci	exon	41828406	41828466	.	+	.	gene_id "ENSSTUG00000028281"; transcript_id "mikado.32G1568.2"; ID "mikado.32G1568.2.exon7";
32	Mikado_loci	exon	41829728	41829813	.	+	.	gene_id "ENSSTUG00000028281"; transcript_id "mikado.32G1568.2"; ID "mikado.32G1568.2.exon8";
32	Mikado_loci	exon	41830048	41830142	.	+	.	gene_id "ENSSTUG00000028281"; transcript_id "mikado.32G1568.2"; ID "mikado.32G1568.2.exon9";
32	Mikado_loci	exon	41830606	41830711	.	+	.	gene_id "ENSSTUG00000028281"; transcript_id "mikado.32G1568.2"; ID "mikado.32G1568.2.exon10";
32	Mikado_loci	exon	41832463	41832608	.	+	.	gene_id "ENSSTUG00000028281"; transcript_id "mikado.32G1568.2"; ID "mikado.32G1568.2.exon11";
32	Mikado_loci	CDS	41823666	41823743	.	+	0	gene_id "ENSSTUG00000028281"; transcript_id "mikado.32G1568.2"; ID "mikado.32G1568.2.CDS1";
32	Mikado_loci	CDS	41826806	41826987	.	+	0	gene_id "ENSSTUG00000028281"; transcript_id "mikado.32G1568.2"; ID "mikado.32G1568.2.CDS2";
32	Mikado_loci	CDS	41827111	41827275	.	+	1	gene_id "ENSSTUG00000028281"; transcript_id "mikado.32G1568.2"; ID "mikado.32G1568.2.CDS3";
32	Mikado_loci	CDS	41827721	41827856	.	+	1	gene_id "ENSSTUG00000028281"; transcript_id "mikado.32G1568.2"; ID "mikado.32G1568.2.CDS4";
32	Mikado_loci	CDS	41828133	41828210	.	+	0	gene_id "ENSSTUG00000028281"; transcript_id "mikado.32G1568.2"; ID "mikado.32G1568.2.CDS5";
32	Mikado_loci	CDS	41828406	41828466	.	+	0	gene_id "ENSSTUG00000028281"; transcript_id "mikado.32G1568.2"; ID "mikado.32G1568.2.CDS6";
32	Mikado_loci	CDS	41829728	41829813	.	+	2	gene_id "ENSSTUG00000028281"; transcript_id "mikado.32G1568.2"; ID "mikado.32G1568.2.CDS7";
32	Mikado_loci	CDS	41830048	41830142	.	+	0	gene_id "ENSSTUG00000028281"; transcript_id "mikado.32G1568.2"; ID "mikado.32G1568.2.CDS8";
32	Mikado_loci	CDS	41830606	41830711	.	+	1	gene_id "ENSSTUG00000028281"; transcript_id "mikado.32G1568.2"; ID "mikado.32G1568.2.CDS9";
32	Mikado_loci	CDS	41832463	41832588	.	+	0	gene_id "ENSSTUG00000028281"; transcript_id "mikado.32G1568.2"; ID "mikado.32G1568.2.CDS10";
32	Mikado_loci	five_prime_utr	41822267	41822478	.	+	.	gene_id "ENSSTUG00000028281"; transcript_id "mikado.32G1568.2"; ID "mikado.32G1568.2.five_prime_UTR1";
32	Mikado_loci	five_prime_utr	41823651	41823665	.	+	.	gene_id "ENSSTUG00000028281"; transcript_id "mikado.32G1568.2"; ID "mikado.32G1568.2.five_prime_UTR2";
32	Mikado_loci	three_prime_utr	41832589	41832608	.	+	.	gene_id "ENSSTUG00000028281"; transcript_id "mikado.32G1568.2"; ID "mikado.32G1568.2.three_prime_UTR1";
32	Mikado_loci	transcript	42998494	43044254	18	+	.	gene_id "ENSSTUG00000028917"; transcript_id "mikado.32G1590.1"; ID "mikado.32G1590.1";
32	Mikado_loci	exon	42998494	42998874	.	+	.	gene_id "ENSSTUG00000028917"; transcript_id "mikado.32G1590.1"; ID "mikado.32G1590.1.exon1";
32	Mikado_loci	exon	43001696	43001708	.	+	.	gene_id "ENSSTUG00000028917"; transcript_id "mikado.32G1590.1"; ID "mikado.32G1590.1.exon2";
32	Mikado_loci	exon	43007209	43007216	.	+	.	gene_id "ENSSTUG00000028917"; transcript_id "mikado.32G1590.1"; ID "mikado.32G1590.1.exon3";
32	Mikado_loci	exon	43009432	43009440	.	+	.	gene_id "ENSSTUG00000028917"; transcript_id "mikado.32G1590.1"; ID "mikado.32G1590.1.exon4";
32	Mikado_loci	exon	43011023	43011028	.	+	.	gene_id "ENSSTUG00000028917"; transcript_id "mikado.32G1590.1"; ID "mikado.32G1590.1.exon5";
32	Mikado_loci	exon	43012172	43012176	.	+	.	gene_id "ENSSTUG00000028917"; transcript_id "mikado.32G1590.1"; ID "mikado.32G1590.1.exon6";
32	Mikado_loci	exon	43035168	43036418	.	+	.	gene_id "ENSSTUG00000028917"; transcript_id "mikado.32G1590.1"; ID "mikado.32G1590.1.exon7";
32	Mikado_loci	exon	43036705	43036878	.	+	.	gene_id "ENSSTUG00000028917"; transcript_id "mikado.32G1590.1"; ID "mikado.32G1590.1.exon8";
32	Mikado_loci	exon	43042437	43042610	.	+	.	gene_id "ENSSTUG00000028917"; transcript_id "mikado.32G1590.1"; ID "mikado.32G1590.1.exon9";
32	Mikado_loci	exon	43043500	43043546	.	+	.	gene_id "ENSSTUG00000028917"; transcript_id "mikado.32G1590.1"; ID "mikado.32G1590.1.exon10";
32	Mikado_loci	exon	43043643	43044254	.	+	.	gene_id "ENSSTUG00000028917"; transcript_id "mikado.32G1590.1"; ID "mikado.32G1590.1.exon11";
32	Mikado_loci	CDS	43035487	43036418	.	+	0	gene_id "ENSSTUG00000028917"; transcript_id "mikado.32G1590.1"; ID "mikado.32G1590.1.CDS1";
32	Mikado_loci	CDS	43036705	43036878	.	+	1	gene_id "ENSSTUG00000028917"; transcript_id "mikado.32G1590.1"; ID "mikado.32G1590.1.CDS2";
32	Mikado_loci	CDS	43042437	43042610	.	+	1	gene_id "ENSSTUG00000028917"; transcript_id "mikado.32G1590.1"; ID "mikado.32G1590.1.CDS3";
32	Mikado_loci	CDS	43043500	43043546	.	+	1	gene_id "ENSSTUG00000028917"; transcript_id "mikado.32G1590.1"; ID "mikado.32G1590.1.CDS4";
32	Mikado_loci	CDS	43043643	43044175	.	+	2	gene_id "ENSSTUG00000028917"; transcript_id "mikado.32G1590.1"; ID "mikado.32G1590.1.CDS5";
32	Mikado_loci	five_prime_utr	42998494	42998874	.	+	.	gene_id "ENSSTUG00000028917"; transcript_id "mikado.32G1590.1"; ID "mikado.32G1590.1.five_prime_UTR1";
32	Mikado_loci	five_prime_utr	43001696	43001708	.	+	.	gene_id "ENSSTUG00000028917"; transcript_id "mikado.32G1590.1"; ID "mikado.32G1590.1.five_prime_UTR2";
32	Mikado_loci	five_prime_utr	43007209	43007216	.	+	.	gene_id "ENSSTUG00000028917"; transcript_id "mikado.32G1590.1"; ID "mikado.32G1590.1.five_prime_UTR3";
32	Mikado_loci	five_prime_utr	43009432	43009440	.	+	.	gene_id "ENSSTUG00000028917"; transcript_id "mikado.32G1590.1"; ID "mikado.32G1590.1.five_prime_UTR4";
32	Mikado_loci	five_prime_utr	43011023	43011028	.	+	.	gene_id "ENSSTUG00000028917"; transcript_id "mikado.32G1590.1"; ID "mikado.32G1590.1.five_prime_UTR5";
32	Mikado_loci	five_prime_utr	43012172	43012176	.	+	.	gene_id "ENSSTUG00000028917"; transcript_id "mikado.32G1590.1"; ID "mikado.32G1590.1.five_prime_UTR6";
32	Mikado_loci	five_prime_utr	43035168	43035486	.	+	.	gene_id "ENSSTUG00000028917"; transcript_id "mikado.32G1590.1"; ID "mikado.32G1590.1.five_prime_UTR7";
32	Mikado_loci	three_prime_utr	43044176	43044254	.	+	.	gene_id "ENSSTUG00000028917"; transcript_id "mikado.32G1590.1"; ID "mikado.32G1590.1.three_prime_UTR1";
32	Mikado_loci	transcript	43878922	43897508	14	+	.	gene_id "ENSSTUG00000018912"; transcript_id "mikado.32G1599.3"; ID "mikado.32G1599.3";
32	Mikado_loci	exon	43878922	43878980	.	+	.	gene_id "ENSSTUG00000018912"; transcript_id "mikado.32G1599.3"; ID "mikado.32G1599.3.exon1";
32	Mikado_loci	exon	43879065	43880856	.	+	.	gene_id "ENSSTUG00000018912"; transcript_id "mikado.32G1599.3"; ID "mikado.32G1599.3.exon2";
32	Mikado_loci	exon	43881003	43881179	.	+	.	gene_id "ENSSTUG00000018912"; transcript_id "mikado.32G1599.3"; ID "mikado.32G1599.3.exon3";
32	Mikado_loci	exon	43881479	43881652	.	+	.	gene_id "ENSSTUG00000018912"; transcript_id "mikado.32G1599.3"; ID "mikado.32G1599.3.exon4";
32	Mikado_loci	exon	43881831	43881977	.	+	.	gene_id "ENSSTUG00000018912"; transcript_id "mikado.32G1599.3"; ID "mikado.32G1599.3.exon5";
32	Mikado_loci	exon	43882147	43882314	.	+	.	gene_id "ENSSTUG00000018912"; transcript_id "mikado.32G1599.3"; ID "mikado.32G1599.3.exon6";
32	Mikado_loci	exon	43889052	43889225	.	+	.	gene_id "ENSSTUG00000018912"; transcript_id "mikado.32G1599.3"; ID "mikado.32G1599.3.exon7";
32	Mikado_loci	exon	43891612	43891785	.	+	.	gene_id "ENSSTUG00000018912"; transcript_id "mikado.32G1599.3"; ID "mikado.32G1599.3.exon8";
32	Mikado_loci	exon	43891939	43891985	.	+	.	gene_id "ENSSTUG00000018912"; transcript_id "mikado.32G1599.3"; ID "mikado.32G1599.3.exon9";
32	Mikado_loci	exon	43896789	43897508	.	+	.	gene_id "ENSSTUG00000018912"; transcript_id "mikado.32G1599.3"; ID "mikado.32G1599.3.exon10";
32	Mikado_loci	CDS	43878923	43878980	.	+	0	gene_id "ENSSTUG00000018912"; transcript_id "mikado.32G1599.3"; ID "mikado.32G1599.3.CDS1";
32	Mikado_loci	CDS	43879065	43880856	.	+	2	gene_id "ENSSTUG00000018912"; transcript_id "mikado.32G1599.3"; ID "mikado.32G1599.3.CDS2";
32	Mikado_loci	CDS	43881003	43881179	.	+	1	gene_id "ENSSTUG00000018912"; transcript_id "mikado.32G1599.3"; ID "mikado.32G1599.3.CDS3";
32	Mikado_loci	CDS	43881479	43881652	.	+	1	gene_id "ENSSTUG00000018912"; transcript_id "mikado.32G1599.3"; ID "mikado.32G1599.3.CDS4";
32	Mikado_loci	CDS	43881831	43881977	.	+	1	gene_id "ENSSTUG00000018912"; transcript_id "mikado.32G1599.3"; ID "mikado.32G1599.3.CDS5";
32	Mikado_loci	CDS	43882147	43882314	.	+	1	gene_id "ENSSTUG00000018912"; transcript_id "mikado.32G1599.3"; ID "mikado.32G1599.3.CDS6";
32	Mikado_loci	CDS	43889052	43889225	.	+	1	gene_id "ENSSTUG00000018912"; transcript_id "mikado.32G1599.3"; ID "mikado.32G1599.3.CDS7";
32	Mikado_loci	CDS	43891612	43891785	.	+	1	gene_id "ENSSTUG00000018912"; transcript_id "mikado.32G1599.3"; ID "mikado.32G1599.3.CDS8";
32	Mikado_loci	CDS	43891939	43891985	.	+	1	gene_id "ENSSTUG00000018912"; transcript_id "mikado.32G1599.3"; ID "mikado.32G1599.3.CDS9";
32	Mikado_loci	CDS	43896789	43897330	.	+	2	gene_id "ENSSTUG00000018912"; transcript_id "mikado.32G1599.3"; ID "mikado.32G1599.3.CDS10";
32	Mikado_loci	five_prime_utr	43878922	43878922	.	+	.	gene_id "ENSSTUG00000018912"; transcript_id "mikado.32G1599.3"; ID "mikado.32G1599.3.five_prime_UTR1";
32	Mikado_loci	three_prime_utr	43897331	43897508	.	+	.	gene_id "ENSSTUG00000018912"; transcript_id "mikado.32G1599.3"; ID "mikado.32G1599.3.three_prime_UTR1";
32	Mikado_loci	transcript	42293303	42310419	20	-	.	gene_id "ENSSTUG00000028352"; transcript_id "mikado.32G1608.1"; ID "mikado.32G1608.1";
32	Mikado_loci	exon	42293303	42296245	.	-	.	gene_id "ENSSTUG00000028352"; transcript_id "mikado.32G1608.1"; ID "mikado.32G1608.1.exon1";
32	Mikado_loci	exon	42296702	42296748	.	-	.	gene_id "ENSSTUG00000028352"; transcript_id "mikado.32G1608.1"; ID "mikado.32G1608.1.exon2";
32	Mikado_loci	exon	42297048	42297221	.	-	.	gene_id "ENSSTUG00000028352"; transcript_id "mikado.32G1608.1"; ID "mikado.32G1608.1.exon3";
32	Mikado_loci	exon	42304333	42304506	.	-	.	gene_id "ENSSTUG00000028352"; transcript_id "mikado.32G1608.1"; ID "mikado.32G1608.1.exon4";
32	Mikado_loci	exon	42304787	42306557	.	-	.	gene_id "ENSSTUG00000028352"; transcript_id "mikado.32G1608.1"; ID "mikado.32G1608.1.exon5";
32	Mikado_loci	exon	42309046	42309274	.	-	.	gene_id "ENSSTUG00000028352"; transcript_id "mikado.32G1608.1"; ID "mikado.32G1608.1.exon6";
32	Mikado_loci	exon	42309371	42309455	.	-	.	gene_id "ENSSTUG00000028352"; transcript_id "mikado.32G1608.1"; ID "mikado.32G1608.1.exon7";
32	Mikado_loci	exon	42309637	42309753	.	-	.	gene_id "ENSSTUG00000028352"; transcript_id "mikado.32G1608.1"; ID "mikado.32G1608.1.exon8";
32	Mikado_loci	exon	42310274	42310419	.	-	.	gene_id "ENSSTUG00000028352"; transcript_id "mikado.32G1608.1"; ID "mikado.32G1608.1.exon9";
32	Mikado_loci	CDS	42295689	42296245	.	-	2	gene_id "ENSSTUG00000028352"; transcript_id "mikado.32G1608.1"; ID "mikado.32G1608.1.CDS1";
32	Mikado_loci	CDS	42296702	42296748	.	-	1	gene_id "ENSSTUG00000028352"; transcript_id "mikado.32G1608.1"; ID "mikado.32G1608.1.CDS2";
32	Mikado_loci	CDS	42297048	42297221	.	-	1	gene_id "ENSSTUG00000028352"; transcript_id "mikado.32G1608.1"; ID "mikado.32G1608.1.CDS3";
32	Mikado_loci	CDS	42304333	42304506	.	-	1	gene_id "ENSSTUG00000028352"; transcript_id "mikado.32G1608.1"; ID "mikado.32G1608.1.CDS4";
32	Mikado_loci	CDS	42304787	42306557	.	-	2	gene_id "ENSSTUG00000028352"; transcript_id "mikado.32G1608.1"; ID "mikado.32G1608.1.CDS5";
32	Mikado_loci	CDS	42309046	42309274	.	-	0	gene_id "ENSSTUG00000028352"; transcript_id "mikado.32G1608.1"; ID "mikado.32G1608.1.CDS6";
32	Mikado_loci	CDS	42309371	42309455	.	-	1	gene_id "ENSSTUG00000028352"; transcript_id "mikado.32G1608.1"; ID "mikado.32G1608.1.CDS7";
32	Mikado_loci	CDS	42309637	42309753	.	-	1	gene_id "ENSSTUG00000028352"; transcript_id "mikado.32G1608.1"; ID "mikado.32G1608.1.CDS8";
32	Mikado_loci	CDS	42310274	42310401	.	-	0	gene_id "ENSSTUG00000028352"; transcript_id "mikado.32G1608.1"; ID "mikado.32G1608.1.CDS9";
32	Mikado_loci	five_prime_utr	42310402	42310419	.	-	.	gene_id "ENSSTUG00000028352"; transcript_id "mikado.32G1608.1"; ID "mikado.32G1608.1.five_prime_UTR1";
32	Mikado_loci	three_prime_utr	42293303	42295688	.	-	.	gene_id "ENSSTUG00000028352"; transcript_id "mikado.32G1608.1"; ID "mikado.32G1608.1.three_prime_UTR1";
32	Mikado_loci	transcript	43657251	43685623	14	-	.	gene_id "ENSSTUG00000017679"; transcript_id "mikado.32G1625.2"; ID "mikado.32G1625.2";
32	Mikado_loci	exon	43657251	43659354	.	-	.	gene_id "ENSSTUG00000017679"; transcript_id "mikado.32G1625.2"; ID "mikado.32G1625.2.exon1";
32	Mikado_loci	exon	43663532	43663622	.	-	.	gene_id "ENSSTUG00000017679"; transcript_id "mikado.32G1625.2"; ID "mikado.32G1625.2.exon2";
32	Mikado_loci	exon	43665976	43666047	.	-	.	gene_id "ENSSTUG00000017679"; transcript_id "mikado.32G1625.2"; ID "mikado.32G1625.2.exon3";
32	Mikado_loci	exon	43667573	43667692	.	-	.	gene_id "ENSSTUG00000017679"; transcript_id "mikado.32G1625.2"; ID "mikado.32G1625.2.exon4";
32	Mikado_loci	exon	43668380	43668479	.	-	.	gene_id "ENSSTUG00000017679"; transcript_id "mikado.32G1625.2"; ID "mikado.32G1625.2.exon5";
32	Mikado_loci	exon	43669203	43669303	.	-	.	gene_id "ENSSTUG00000017679"; transcript_id "mikado.32G1625.2"; ID "mikado.32G1625.2.exon6";
32	Mikado_loci	exon	43672103	43672180	.	-	.	gene_id "ENSSTUG00000017679"; transcript_id "mikado.32G1625.2"; ID "mikado.32G1625.2.exon7";
32	Mikado_loci	exon	43676205	43676307	.	-	.	gene_id "ENSSTUG00000017679"; transcript_id "mikado.32G1625.2"; ID "mikado.32G1625.2.exon8";
32	Mikado_loci	exon	43676584	43676651	.	-	.	gene_id "ENSSTUG00000017679"; transcript_id "mikado.32G1625.2"; ID "mikado.32G1625.2.exon9";
32	Mikado_loci	exon	43677236	43677389	.	-	.	gene_id "ENSSTUG00000017679"; transcript_id "mikado.32G1625.2"; ID "mikado.32G1625.2.exon10";
32	Mikado_loci	exon	43677595	43677695	.	-	.	gene_id "ENSSTUG00000017679"; transcript_id "mikado.32G1625.2"; ID "mikado.32G1625.2.exon11";
32	Mikado_loci	exon	43679552	43679619	.	-	.	gene_id "ENSSTUG00000017679"; transcript_id "mikado.32G1625.2"; ID "mikado.32G1625.2.exon12";
32	Mikado_loci	exon	43680220	43680312	.	-	.	gene_id "ENSSTUG00000017679"; transcript_id "mikado.32G1625.2"; ID "mikado.32G1625.2.exon13";
32	Mikado_loci	exon	43683179	43683284	.	-	.	gene_id "ENSSTUG00000017679"; transcript_id "mikado.32G1625.2"; ID "mikado.32G1625.2.exon14";
32	Mikado_loci	exon	43683400	43683501	.	-	.	gene_id "ENSSTUG00000017679"; transcript_id "mikado.32G1625.2"; ID "mikado.32G1625.2.exon15";
32	Mikado_loci	exon	43683669	43683803	.	-	.	gene_id "ENSSTUG00000017679"; transcript_id "mikado.32G1625.2"; ID "mikado.32G1625.2.exon16";
32	Mikado_loci	exon	43684065	43684195	.	-	.	gene_id "ENSSTUG00000017679"; transcript_id "mikado.32G1625.2"; ID "mikado.32G1625.2.exon17";
32	Mikado_loci	exon	43684432	43684576	.	-	.	gene_id "ENSSTUG00000017679"; transcript_id "mikado.32G1625.2"; ID "mikado.32G1625.2.exon18";
32	Mikado_loci	exon	43684855	43685032	.	-	.	gene_id "ENSSTUG00000017679"; transcript_id "mikado.32G1625.2"; ID "mikado.32G1625.2.exon19";
32	Mikado_loci	exon	43685578	43685623	.	-	.	gene_id "ENSSTUG00000017679"; transcript_id "mikado.32G1625.2"; ID "mikado.32G1625.2.exon20";
32	Mikado_loci	CDS	43659248	43659354	.	-	2	gene_id "ENSSTUG00000017679"; transcript_id "mikado.32G1625.2"; ID "mikado.32G1625.2.CDS1";
32	Mikado_loci	CDS	43663532	43663622	.	-	0	gene_id "ENSSTUG00000017679"; transcript_id "mikado.32G1625.2"; ID "mikado.32G1625.2.CDS2";
32	Mikado_loci	CDS	43665976	43666047	.	-	0	gene_id "ENSSTUG00000017679"; transcript_id "mikado.32G1625.2"; ID "mikado.32G1625.2.CDS3";
32	Mikado_loci	CDS	43667573	43667692	.	-	0	gene_id "ENSSTUG00000017679"; transcript_id "mikado.32G1625.2"; ID "mikado.32G1625.2.CDS4";
32	Mikado_loci	CDS	43668380	43668479	.	-	1	gene_id "ENSSTUG00000017679"; transcript_id "mikado.32G1625.2"; ID "mikado.32G1625.2.CDS5";
32	Mikado_loci	CDS	43669203	43669303	.	-	0	gene_id "ENSSTUG00000017679"; transcript_id "mikado.32G1625.2"; ID "mikado.32G1625.2.CDS6";
32	Mikado_loci	CDS	43672103	43672180	.	-	0	gene_id "ENSSTUG00000017679"; transcript_id "mikado.32G1625.2"; ID "mikado.32G1625.2.CDS7";
32	Mikado_loci	CDS	43676205	43676307	.	-	1	gene_id "ENSSTUG00000017679"; transcript_id "mikado.32G1625.2"; ID "mikado.32G1625.2.CDS8";
32	Mikado_loci	CDS	43676584	43676651	.	-	0	gene_id "ENSSTUG00000017679"; transcript_id "mikado.32G1625.2"; ID "mikado.32G1625.2.CDS9";
32	Mikado_loci	CDS	43677236	43677389	.	-	1	gene_id "ENSSTUG00000017679"; transcript_id "mikado.32G1625.2"; ID "mikado.32G1625.2.CDS10";
32	Mikado_loci	CDS	43677595	43677695	.	-	0	gene_id "ENSSTUG00000017679"; transcript_id "mikado.32G1625.2"; ID "mikado.32G1625.2.CDS11";
32	Mikado_loci	CDS	43679552	43679619	.	-	2	gene_id "ENSSTUG00000017679"; transcript_id "mikado.32G1625.2"; ID "mikado.32G1625.2.CDS12";
32	Mikado_loci	CDS	43680220	43680312	.	-	2	gene_id "ENSSTUG00000017679"; transcript_id "mikado.32G1625.2"; ID "mikado.32G1625.2.CDS13";
32	Mikado_loci	CDS	43683179	43683284	.	-	0	gene_id "ENSSTUG00000017679"; transcript_id "mikado.32G1625.2"; ID "mikado.32G1625.2.CDS14";
32	Mikado_loci	CDS	43683400	43683501	.	-	0	gene_id "ENSSTUG00000017679"; transcript_id "mikado.32G1625.2"; ID "mikado.32G1625.2.CDS15";
32	Mikado_loci	CDS	43683669	43683803	.	-	0	gene_id "ENSSTUG00000017679"; transcript_id "mikado.32G1625.2"; ID "mikado.32G1625.2.CDS16";
32	Mikado_loci	CDS	43684065	43684195	.	-	2	gene_id "ENSSTUG00000017679"; transcript_id "mikado.32G1625.2"; ID "mikado.32G1625.2.CDS17";
32	Mikado_loci	CDS	43684432	43684462	.	-	0	gene_id "ENSSTUG00000017679"; transcript_id "mikado.32G1625.2"; ID "mikado.32G1625.2.CDS18";
32	Mikado_loci	five_prime_utr	43684463	43684576	.	-	.	gene_id "ENSSTUG00000017679"; transcript_id "mikado.32G1625.2"; ID "mikado.32G1625.2.five_prime_UTR1";
32	Mikado_loci	five_prime_utr	43684855	43685032	.	-	.	gene_id "ENSSTUG00000017679"; transcript_id "mikado.32G1625.2"; ID "mikado.32G1625.2.five_prime_UTR2";
32	Mikado_loci	five_prime_utr	43685578	43685623	.	-	.	gene_id "ENSSTUG00000017679"; transcript_id "mikado.32G1625.2"; ID "mikado.32G1625.2.five_prime_UTR3";
32	Mikado_loci	three_prime_utr	43657251	43659247	.	-	.	gene_id "ENSSTUG00000017679"; transcript_id "mikado.32G1625.2"; ID "mikado.32G1625.2.three_prime_UTR1";
32	Mikado_loci	transcript	43657251	43715344	19	-	.	gene_id "ENSSTUG00000017679"; transcript_id "mikado.32G1625.6"; ID "mikado.32G1625.6";
32	Mikado_loci	exon	43657251	43659354	.	-	.	gene_id "ENSSTUG00000017679"; transcript_id "mikado.32G1625.6"; ID "mikado.32G1625.6.exon1";
32	Mikado_loci	exon	43663532	43663622	.	-	.	gene_id "ENSSTUG00000017679"; transcript_id "mikado.32G1625.6"; ID "mikado.32G1625.6.exon2";
32	Mikado_loci	exon	43665976	43666047	.	-	.	gene_id "ENSSTUG00000017679"; transcript_id "mikado.32G1625.6"; ID "mikado.32G1625.6.exon3";
32	Mikado_loci	exon	43667573	43667692	.	-	.	gene_id "ENSSTUG00000017679"; transcript_id "mikado.32G1625.6"; ID "mikado.32G1625.6.exon4";
32	Mikado_loci	exon	43668380	43668479	.	-	.	gene_id "ENSSTUG00000017679"; transcript_id "mikado.32G1625.6"; ID "mikado.32G1625.6.exon5";
32	Mikado_loci	exon	43669203	43669303	.	-	.	gene_id "ENSSTUG00000017679"; transcript_id "mikado.32G1625.6"; ID "mikado.32G1625.6.exon6";
32	Mikado_loci	exon	43672103	43672180	.	-	.	gene_id "ENSSTUG00000017679"; transcript_id "mikado.32G1625.6"; ID "mikado.32G1625.6.exon7";
32	Mikado_loci	exon	43676205	43676307	.	-	.	gene_id "ENSSTUG00000017679"; transcript_id "mikado.32G1625.6"; ID "mikado.32G1625.6.exon8";
32	Mikado_loci	exon	43676584	43676651	.	-	.	gene_id "ENSSTUG00000017679"; transcript_id "mikado.32G1625.6"; ID "mikado.32G1625.6.exon9";
32	Mikado_loci	exon	43677236	43677389	.	-	.	gene_id "ENSSTUG00000017679"; transcript_id "mikado.32G1625.6"; ID "mikado.32G1625.6.exon10";
32	Mikado_loci	exon	43677595	43677695	.	-	.	gene_id "ENSSTUG00000017679"; transcript_id "mikado.32G1625.6"; ID "mikado.32G1625.6.exon11";
32	Mikado_loci	exon	43679552	43679619	.	-	.	gene_id "ENSSTUG00000017679"; transcript_id "mikado.32G1625.6"; ID "mikado.32G1625.6.exon12";
32	Mikado_loci	exon	43680220	43680312	.	-	.	gene_id "ENSSTUG00000017679"; transcript_id "mikado.32G1625.6"; ID "mikado.32G1625.6.exon13";
32	Mikado_loci	exon	43683179	43683284	.	-	.	gene_id "ENSSTUG00000017679"; transcript_id "mikado.32G1625.6"; ID "mikado.32G1625.6.exon14";
32	Mikado_loci	exon	43683400	43683501	.	-	.	gene_id "ENSSTUG00000017679"; transcript_id "mikado.32G1625.6"; ID "mikado.32G1625.6.exon15";
32	Mikado_loci	exon	43683669	43683803	.	-	.	gene_id "ENSSTUG00000017679"; transcript_id "mikado.32G1625.6"; ID "mikado.32G1625.6.exon16";
32	Mikado_loci	exon	43684065	43684195	.	-	.	gene_id "ENSSTUG00000017679"; transcript_id "mikado.32G1625.6"; ID "mikado.32G1625.6.exon17";
32	Mikado_loci	exon	43684432	43684576	.	-	.	gene_id "ENSSTUG00000017679"; transcript_id "mikado.32G1625.6"; ID "mikado.32G1625.6.exon18";
32	Mikado_loci	exon	43684855	43685032	.	-	.	gene_id "ENSSTUG00000017679"; transcript_id "mikado.32G1625.6"; ID "mikado.32G1625.6.exon19";
32	Mikado_loci	exon	43685954	43686063	.	-	.	gene_id "ENSSTUG00000017679"; transcript_id "mikado.32G1625.6"; ID "mikado.32G1625.6.exon20";
32	Mikado_loci	exon	43687470	43687552	.	-	.	gene_id "ENSSTUG00000017679"; transcript_id "mikado.32G1625.6"; ID "mikado.32G1625.6.exon21";
32	Mikado_loci	exon	43689009	43689099	.	-	.	gene_id "ENSSTUG00000017679"; transcript_id "mikado.32G1625.6"; ID "mikado.32G1625.6.exon22";
32	Mikado_loci	exon	43692230	43692310	.	-	.	gene_id "ENSSTUG00000017679"; transcript_id "mikado.32G1625.6"; ID "mikado.32G1625.6.exon23";
32	Mikado_loci	exon	43698823	43698877	.	-	.	gene_id "ENSSTUG00000017679"; transcript_id "mikado.32G1625.6"; ID "mikado.32G1625.6.exon24";
32	Mikado_loci	exon	43699720	43699850	.	-	.	gene_id "ENSSTUG00000017679"; transcript_id "mikado.32G1625.6"; ID "mikado.32G1625.6.exon25";
32	Mikado_loci	exon	43700268	43700376	.	-	.	gene_id "ENSSTUG00000017679"; transcript_id "mikado.32G1625.6"; ID "mikado.32G1625.6.exon26";
32	Mikado_loci	exon	43702106	43702194	.	-	.	gene_id "ENSSTUG00000017679"; transcript_id "mikado.32G1625.6"; ID "mikado.32G1625.6.exon27";
32	Mikado_loci	exon	43702277	43702415	.	-	.	gene_id "ENSSTUG00000017679"; transcript_id "mikado.32G1625.6"; ID "mikado.32G1625.6.exon28";
32	Mikado_loci	exon	43704017	43704215	.	-	.	gene_id "ENSSTUG00000017679"; transcript_id "mikado.32G1625.6"; ID "mikado.32G1625.6.exon29";
32	Mikado_loci	exon	43704862	43704963	.	-	.	gene_id "ENSSTUG00000017679"; transcript_id "mikado.32G1625.6"; ID "mikado.32G1625.6.exon30";
32	Mikado_loci	exon	43714186	43715344	.	-	.	gene_id "ENSSTUG00000017679"; transcript_id "mikado.32G1625.6"; ID "mikado.32G1625.6.exon31";
32	Mikado_loci	CDS	43659248	43659354	.	-	2	gene_id "ENSSTUG00000017679"; transcript_id "mikado.32G1625.6"; ID "mikado.32G1625.6.CDS1";
32	Mikado_loci	CDS	43663532	43663622	.	-	0	gene_id "ENSSTUG00000017679"; transcript_id "mikado.32G1625.6"; ID "mikado.32G1625.6.CDS2";
32	Mikado_loci	CDS	43665976	43666047	.	-	0	gene_id "ENSSTUG00000017679"; transcript_id "mikado.32G1625.6"; ID "mikado.32G1625.6.CDS3";
32	Mikado_loci	CDS	43667573	43667692	.	-	0	gene_id "ENSSTUG00000017679"; transcript_id "mikado.32G1625.6"; ID "mikado.32G1625.6.CDS4";
32	Mikado_loci	CDS	43668380	43668479	.	-	1	gene_id "ENSSTUG00000017679"; transcript_id "mikado.32G1625.6"; ID "mikado.32G1625.6.CDS5";
32	Mikado_loci	CDS	43669203	43669303	.	-	0	gene_id "ENSSTUG00000017679"; transcript_id "mikado.32G1625.6"; ID "mikado.32G1625.6.CDS6";
32	Mikado_loci	CDS	43672103	43672180	.	-	0	gene_id "ENSSTUG00000017679"; transcript_id "mikado.32G1625.6"; ID "mikado.32G1625.6.CDS7";
32	Mikado_loci	CDS	43676205	43676307	.	-	1	gene_id "ENSSTUG00000017679"; transcript_id "mikado.32G1625.6"; ID "mikado.32G1625.6.CDS8";
32	Mikado_loci	CDS	43676584	43676651	.	-	0	gene_id "ENSSTUG00000017679"; transcript_id "mikado.32G1625.6"; ID "mikado.32G1625.6.CDS9";
32	Mikado_loci	CDS	43677236	43677389	.	-	1	gene_id "ENSSTUG00000017679"; transcript_id "mikado.32G1625.6"; ID "mikado.32G1625.6.CDS10";
32	Mikado_loci	CDS	43677595	43677695	.	-	0	gene_id "ENSSTUG00000017679"; transcript_id "mikado.32G1625.6"; ID "mikado.32G1625.6.CDS11";
32	Mikado_loci	CDS	43679552	43679619	.	-	2	gene_id "ENSSTUG00000017679"; transcript_id "mikado.32G1625.6"; ID "mikado.32G1625.6.CDS12";
32	Mikado_loci	CDS	43680220	43680312	.	-	2	gene_id "ENSSTUG00000017679"; transcript_id "mikado.32G1625.6"; ID "mikado.32G1625.6.CDS13";
32	Mikado_loci	CDS	43683179	43683284	.	-	0	gene_id "ENSSTUG00000017679"; transcript_id "mikado.32G1625.6"; ID "mikado.32G1625.6.CDS14";
32	Mikado_loci	CDS	43683400	43683501	.	-	0	gene_id "ENSSTUG00000017679"; transcript_id "mikado.32G1625.6"; ID "mikado.32G1625.6.CDS15";
32	Mikado_loci	CDS	43683669	43683803	.	-	0	gene_id "ENSSTUG00000017679"; transcript_id "mikado.32G1625.6"; ID "mikado.32G1625.6.CDS16";
32	Mikado_loci	CDS	43684065	43684195	.	-	2	gene_id "ENSSTUG00000017679"; transcript_id "mikado.32G1625.6"; ID "mikado.32G1625.6.CDS17";
32	Mikado_loci	CDS	43684432	43684576	.	-	0	gene_id "ENSSTUG00000017679"; transcript_id "mikado.32G1625.6"; ID "mikado.32G1625.6.CDS18";
32	Mikado_loci	CDS	43684855	43685032	.	-	1	gene_id "ENSSTUG00000017679"; transcript_id "mikado.32G1625.6"; ID "mikado.32G1625.6.CDS19";
32	Mikado_loci	CDS	43685954	43686063	.	-	0	gene_id "ENSSTUG00000017679"; transcript_id "mikado.32G1625.6"; ID "mikado.32G1625.6.CDS20";
32	Mikado_loci	CDS	43687470	43687552	.	-	2	gene_id "ENSSTUG00000017679"; transcript_id "mikado.32G1625.6"; ID "mikado.32G1625.6.CDS21";
32	Mikado_loci	CDS	43689009	43689099	.	-	0	gene_id "ENSSTUG00000017679"; transcript_id "mikado.32G1625.6"; ID "mikado.32G1625.6.CDS22";
32	Mikado_loci	CDS	43692230	43692310	.	-	0	gene_id "ENSSTUG00000017679"; transcript_id "mikado.32G1625.6"; ID "mikado.32G1625.6.CDS23";
32	Mikado_loci	CDS	43698823	43698877	.	-	1	gene_id "ENSSTUG00000017679"; transcript_id "mikado.32G1625.6"; ID "mikado.32G1625.6.CDS24";
32	Mikado_loci	CDS	43699720	43699850	.	-	0	gene_id "ENSSTUG00000017679"; transcript_id "mikado.32G1625.6"; ID "mikado.32G1625.6.CDS25";
32	Mikado_loci	CDS	43700268	43700376	.	-	1	gene_id "ENSSTUG00000017679"; transcript_id "mikado.32G1625.6"; ID "mikado.32G1625.6.CDS26";
32	Mikado_loci	CDS	43702106	43702194	.	-	0	gene_id "ENSSTUG00000017679"; transcript_id "mikado.32G1625.6"; ID "mikado.32G1625.6.CDS27";
32	Mikado_loci	CDS	43702277	43702415	.	-	1	gene_id "ENSSTUG00000017679"; transcript_id "mikado.32G1625.6"; ID "mikado.32G1625.6.CDS28";
32	Mikado_loci	CDS	43704017	43704215	.	-	2	gene_id "ENSSTUG00000017679"; transcript_id "mikado.32G1625.6"; ID "mikado.32G1625.6.CDS29";
32	Mikado_loci	CDS	43704862	43704963	.	-	2	gene_id "ENSSTUG00000017679"; transcript_id "mikado.32G1625.6"; ID "mikado.32G1625.6.CDS30";
32	Mikado_loci	CDS	43714186	43714264	.	-	0	gene_id "ENSSTUG00000017679"; transcript_id "mikado.32G1625.6"; ID "mikado.32G1625.6.CDS31";
32	Mikado_loci	five_prime_utr	43714265	43715344	.	-	.	gene_id "ENSSTUG00000017679"; transcript_id "mikado.32G1625.6"; ID "mikado.32G1625.6.five_prime_UTR1";
32	Mikado_loci	three_prime_utr	43657251	43659247	.	-	.	gene_id "ENSSTUG00000017679"; transcript_id "mikado.32G1625.6"; ID "mikado.32G1625.6.three_prime_UTR1";
32	Mikado_loci	transcript	43967131	43992563	19	-	.	gene_id "ENSSTUG00000020346"; transcript_id "mikado.32G1629.4"; ID "mikado.32G1629.4";
32	Mikado_loci	exon	43967131	43968083	.	-	.	gene_id "ENSSTUG00000020346"; transcript_id "mikado.32G1629.4"; ID "mikado.32G1629.4.exon1";
32	Mikado_loci	exon	43968856	43969024	.	-	.	gene_id "ENSSTUG00000020346"; transcript_id "mikado.32G1629.4"; ID "mikado.32G1629.4.exon2";
32	Mikado_loci	exon	43970655	43970757	.	-	.	gene_id "ENSSTUG00000020346"; transcript_id "mikado.32G1629.4"; ID "mikado.32G1629.4.exon3";
32	Mikado_loci	exon	43971890	43971970	.	-	.	gene_id "ENSSTUG00000020346"; transcript_id "mikado.32G1629.4"; ID "mikado.32G1629.4.exon4";
32	Mikado_loci	exon	43972091	43972144	.	-	.	gene_id "ENSSTUG00000020346"; transcript_id "mikado.32G1629.4"; ID "mikado.32G1629.4.exon5";
32	Mikado_loci	exon	43983846	43983917	.	-	.	gene_id "ENSSTUG00000020346"; transcript_id "mikado.32G1629.4"; ID "mikado.32G1629.4.exon6";
32	Mikado_loci	exon	43987015	43987159	.	-	.	gene_id "ENSSTUG00000020346"; transcript_id "mikado.32G1629.4"; ID "mikado.32G1629.4.exon7";
32	Mikado_loci	exon	43989159	43989199	.	-	.	gene_id "ENSSTUG00000020346"; transcript_id "mikado.32G1629.4"; ID "mikado.32G1629.4.exon8";
32	Mikado_loci	exon	43989442	43989566	.	-	.	gene_id "ENSSTUG00000020346"; transcript_id "mikado.32G1629.4"; ID "mikado.32G1629.4.exon9";
32	Mikado_loci	exon	43990835	43991084	.	-	.	gene_id "ENSSTUG00000020346"; transcript_id "mikado.32G1629.4"; ID "mikado.32G1629.4.exon10";
32	Mikado_loci	exon	43991381	43991524	.	-	.	gene_id "ENSSTUG00000020346"; transcript_id "mikado.32G1629.4"; ID "mikado.32G1629.4.exon11";
32	Mikado_loci	exon	43992057	43992124	.	-	.	gene_id "ENSSTUG00000020346"; transcript_id "mikado.32G1629.4"; ID "mikado.32G1629.4.exon12";
32	Mikado_loci	exon	43992415	43992563	.	-	.	gene_id "ENSSTUG00000020346"; transcript_id "mikado.32G1629.4"; ID "mikado.32G1629.4.exon13";
32	Mikado_loci	CDS	43968051	43968083	.	-	0	gene_id "ENSSTUG00000020346"; transcript_id "mikado.32G1629.4"; ID "mikado.32G1629.4.CDS1";
32	Mikado_loci	CDS	43968856	43969024	.	-	1	gene_id "ENSSTUG00000020346"; transcript_id "mikado.32G1629.4"; ID "mikado.32G1629.4.CDS2";
32	Mikado_loci	CDS	43970655	43970757	.	-	2	gene_id "ENSSTUG00000020346"; transcript_id "mikado.32G1629.4"; ID "mikado.32G1629.4.CDS3";
32	Mikado_loci	CDS	43971890	43971970	.	-	2	gene_id "ENSSTUG00000020346"; transcript_id "mikado.32G1629.4"; ID "mikado.32G1629.4.CDS4";
32	Mikado_loci	CDS	43972091	43972144	.	-	2	gene_id "ENSSTUG00000020346"; transcript_id "mikado.32G1629.4"; ID "mikado.32G1629.4.CDS5";
32	Mikado_loci	CDS	43983846	43983917	.	-	2	gene_id "ENSSTUG00000020346"; transcript_id "mikado.32G1629.4"; ID "mikado.32G1629.4.CDS6";
32	Mikado_loci	CDS	43987015	43987159	.	-	0	gene_id "ENSSTUG00000020346"; transcript_id "mikado.32G1629.4"; ID "mikado.32G1629.4.CDS7";
32	Mikado_loci	CDS	43989159	43989199	.	-	2	gene_id "ENSSTUG00000020346"; transcript_id "mikado.32G1629.4"; ID "mikado.32G1629.4.CDS8";
32	Mikado_loci	CDS	43989442	43989566	.	-	1	gene_id "ENSSTUG00000020346"; transcript_id "mikado.32G1629.4"; ID "mikado.32G1629.4.CDS9";
32	Mikado_loci	CDS	43990835	43991084	.	-	2	gene_id "ENSSTUG00000020346"; transcript_id "mikado.32G1629.4"; ID "mikado.32G1629.4.CDS10";
32	Mikado_loci	CDS	43991381	43991486	.	-	0	gene_id "ENSSTUG00000020346"; transcript_id "mikado.32G1629.4"; ID "mikado.32G1629.4.CDS11";
32	Mikado_loci	five_prime_utr	43991487	43991524	.	-	.	gene_id "ENSSTUG00000020346"; transcript_id "mikado.32G1629.4"; ID "mikado.32G1629.4.five_prime_UTR1";
32	Mikado_loci	five_prime_utr	43992057	43992124	.	-	.	gene_id "ENSSTUG00000020346"; transcript_id "mikado.32G1629.4"; ID "mikado.32G1629.4.five_prime_UTR2";
32	Mikado_loci	five_prime_utr	43992415	43992563	.	-	.	gene_id "ENSSTUG00000020346"; transcript_id "mikado.32G1629.4"; ID "mikado.32G1629.4.five_prime_UTR3";
32	Mikado_loci	three_prime_utr	43967131	43968050	.	-	.	gene_id "ENSSTUG00000020346"; transcript_id "mikado.32G1629.4"; ID "mikado.32G1629.4.three_prime_UTR1";
32	Mikado_loci	transcript	43967131	43992563	19	-	.	gene_id "ENSSTUG00000020346"; transcript_id "mikado.32G1629.5"; ID "mikado.32G1629.5";
32	Mikado_loci	exon	43967131	43968083	.	-	.	gene_id "ENSSTUG00000020346"; transcript_id "mikado.32G1629.5"; ID "mikado.32G1629.5.exon1";
32	Mikado_loci	exon	43968856	43969024	.	-	.	gene_id "ENSSTUG00000020346"; transcript_id "mikado.32G1629.5"; ID "mikado.32G1629.5.exon2";
32	Mikado_loci	exon	43970655	43970757	.	-	.	gene_id "ENSSTUG00000020346"; transcript_id "mikado.32G1629.5"; ID "mikado.32G1629.5.exon3";
32	Mikado_loci	exon	43971890	43971970	.	-	.	gene_id "ENSSTUG00000020346"; transcript_id "mikado.32G1629.5"; ID "mikado.32G1629.5.exon4";
32	Mikado_loci	exon	43972091	43972144	.	-	.	gene_id "ENSSTUG00000020346"; transcript_id "mikado.32G1629.5"; ID "mikado.32G1629.5.exon5";
32	Mikado_loci	exon	43983846	43983917	.	-	.	gene_id "ENSSTUG00000020346"; transcript_id "mikado.32G1629.5"; ID "mikado.32G1629.5.exon6";
32	Mikado_loci	exon	43987015	43987159	.	-	.	gene_id "ENSSTUG00000020346"; transcript_id "mikado.32G1629.5"; ID "mikado.32G1629.5.exon7";
32	Mikado_loci	exon	43989159	43989199	.	-	.	gene_id "ENSSTUG00000020346"; transcript_id "mikado.32G1629.5"; ID "mikado.32G1629.5.exon8";
32	Mikado_loci	exon	43989442	43989566	.	-	.	gene_id "ENSSTUG00000020346"; transcript_id "mikado.32G1629.5"; ID "mikado.32G1629.5.exon9";
32	Mikado_loci	exon	43990835	43991084	.	-	.	gene_id "ENSSTUG00000020346"; transcript_id "mikado.32G1629.5"; ID "mikado.32G1629.5.exon10";
32	Mikado_loci	exon	43991381	43991524	.	-	.	gene_id "ENSSTUG00000020346"; transcript_id "mikado.32G1629.5"; ID "mikado.32G1629.5.exon11";
32	Mikado_loci	exon	43992057	43992108	.	-	.	gene_id "ENSSTUG00000020346"; transcript_id "mikado.32G1629.5"; ID "mikado.32G1629.5.exon12";
32	Mikado_loci	exon	43992415	43992563	.	-	.	gene_id "ENSSTUG00000020346"; transcript_id "mikado.32G1629.5"; ID "mikado.32G1629.5.exon13";
32	Mikado_loci	CDS	43968051	43968083	.	-	0	gene_id "ENSSTUG00000020346"; transcript_id "mikado.32G1629.5"; ID "mikado.32G1629.5.CDS1";
32	Mikado_loci	CDS	43968856	43969024	.	-	1	gene_id "ENSSTUG00000020346"; transcript_id "mikado.32G1629.5"; ID "mikado.32G1629.5.CDS2";
32	Mikado_loci	CDS	43970655	43970757	.	-	2	gene_id "ENSSTUG00000020346"; transcript_id "mikado.32G1629.5"; ID "mikado.32G1629.5.CDS3";
32	Mikado_loci	CDS	43971890	43971970	.	-	2	gene_id "ENSSTUG00000020346"; transcript_id "mikado.32G1629.5"; ID "mikado.32G1629.5.CDS4";
32	Mikado_loci	CDS	43972091	43972144	.	-	2	gene_id "ENSSTUG00000020346"; transcript_id "mikado.32G1629.5"; ID "mikado.32G1629.5.CDS5";
32	Mikado_loci	CDS	43983846	43983917	.	-	2	gene_id "ENSSTUG00000020346"; transcript_id "mikado.32G1629.5"; ID "mikado.32G1629.5.CDS6";
32	Mikado_loci	CDS	43987015	43987159	.	-	0	gene_id "ENSSTUG00000020346"; transcript_id "mikado.32G1629.5"; ID "mikado.32G1629.5.CDS7";
32	Mikado_loci	CDS	43989159	43989199	.	-	2	gene_id "ENSSTUG00000020346"; transcript_id "mikado.32G1629.5"; ID "mikado.32G1629.5.CDS8";
32	Mikado_loci	CDS	43989442	43989566	.	-	1	gene_id "ENSSTUG00000020346"; transcript_id "mikado.32G1629.5"; ID "mikado.32G1629.5.CDS9";
32	Mikado_loci	CDS	43990835	43991084	.	-	2	gene_id "ENSSTUG00000020346"; transcript_id "mikado.32G1629.5"; ID "mikado.32G1629.5.CDS10";
32	Mikado_loci	CDS	43991381	43991486	.	-	0	gene_id "ENSSTUG00000020346"; transcript_id "mikado.32G1629.5"; ID "mikado.32G1629.5.CDS11";
32	Mikado_loci	five_prime_utr	43991487	43991524	.	-	.	gene_id "ENSSTUG00000020346"; transcript_id "mikado.32G1629.5"; ID "mikado.32G1629.5.five_prime_UTR1";
32	Mikado_loci	five_prime_utr	43992057	43992108	.	-	.	gene_id "ENSSTUG00000020346"; transcript_id "mikado.32G1629.5"; ID "mikado.32G1629.5.five_prime_UTR2";
32	Mikado_loci	five_prime_utr	43992415	43992563	.	-	.	gene_id "ENSSTUG00000020346"; transcript_id "mikado.32G1629.5"; ID "mikado.32G1629.5.five_prime_UTR3";
32	Mikado_loci	three_prime_utr	43967131	43968050	.	-	.	gene_id "ENSSTUG00000020346"; transcript_id "mikado.32G1629.5"; ID "mikado.32G1629.5.three_prime_UTR1";
33	Mikado_loci	transcript	548760	603090	21	+	.	gene_id "ENSSTUG00000020685"; transcript_id "mikado.33G5.6"; ID "mikado.33G5.6";
33	Mikado_loci	exon	548760	548904	.	+	.	gene_id "ENSSTUG00000020685"; transcript_id "mikado.33G5.6"; ID "mikado.33G5.6.exon1";
33	Mikado_loci	exon	549555	549638	.	+	.	gene_id "ENSSTUG00000020685"; transcript_id "mikado.33G5.6"; ID "mikado.33G5.6.exon2";
33	Mikado_loci	exon	550277	550388	.	+	.	gene_id "ENSSTUG00000020685"; transcript_id "mikado.33G5.6"; ID "mikado.33G5.6.exon3";
33	Mikado_loci	exon	554998	555149	.	+	.	gene_id "ENSSTUG00000020685"; transcript_id "mikado.33G5.6"; ID "mikado.33G5.6.exon4";
33	Mikado_loci	exon	556216	556327	.	+	.	gene_id "ENSSTUG00000020685"; transcript_id "mikado.33G5.6"; ID "mikado.33G5.6.exon5";
33	Mikado_loci	exon	556484	556534	.	+	.	gene_id "ENSSTUG00000020685"; transcript_id "mikado.33G5.6"; ID "mikado.33G5.6.exon6";
33	Mikado_loci	exon	558525	558620	.	+	.	gene_id "ENSSTUG00000020685"; transcript_id "mikado.33G5.6"; ID "mikado.33G5.6.exon7";
33	Mikado_loci	exon	560589	560681	.	+	.	gene_id "ENSSTUG00000020685"; transcript_id "mikado.33G5.6"; ID "mikado.33G5.6.exon8";
33	Mikado_loci	exon	567209	567315	.	+	.	gene_id "ENSSTUG00000020685"; transcript_id "mikado.33G5.6"; ID "mikado.33G5.6.exon9";
33	Mikado_loci	exon	571190	571346	.	+	.	gene_id "ENSSTUG00000020685"; transcript_id "mikado.33G5.6"; ID "mikado.33G5.6.exon10";
33	Mikado_loci	exon	571731	571917	.	+	.	gene_id "ENSSTUG00000020685"; transcript_id "mikado.33G5.6"; ID "mikado.33G5.6.exon11";
33	Mikado_loci	exon	575391	575575	.	+	.	gene_id "ENSSTUG00000020685"; transcript_id "mikado.33G5.6"; ID "mikado.33G5.6.exon12";
33	Mikado_loci	exon	575860	576044	.	+	.	gene_id "ENSSTUG00000020685"; transcript_id "mikado.33G5.6"; ID "mikado.33G5.6.exon13";
33	Mikado_loci	exon	576470	576711	.	+	.	gene_id "ENSSTUG00000020685"; transcript_id "mikado.33G5.6"; ID "mikado.33G5.6.exon14";
33	Mikado_loci	exon	576904	577041	.	+	.	gene_id "ENSSTUG00000020685"; transcript_id "mikado.33G5.6"; ID "mikado.33G5.6.exon15";
33	Mikado_loci	exon	584144	584300	.	+	.	gene_id "ENSSTUG00000020685"; transcript_id "mikado.33G5.6"; ID "mikado.33G5.6.exon16";
33	Mikado_loci	exon	584971	585085	.	+	.	gene_id "ENSSTUG00000020685"; transcript_id "mikado.33G5.6"; ID "mikado.33G5.6.exon17";
33	Mikado_loci	exon	586019	586150	.	+	.	gene_id "ENSSTUG00000020685"; transcript_id "mikado.33G5.6"; ID "mikado.33G5.6.exon18";
33	Mikado_loci	exon	586616	586839	.	+	.	gene_id "ENSSTUG00000020685"; transcript_id "mikado.33G5.6"; ID "mikado.33G5.6.exon19";
33	Mikado_loci	exon	589351	589490	.	+	.	gene_id "ENSSTUG00000020685"; transcript_id "mikado.33G5.6"; ID "mikado.33G5.6.exon20";
33	Mikado_loci	exon	596084	596143	.	+	.	gene_id "ENSSTUG00000020685"; transcript_id "mikado.33G5.6"; ID "mikado.33G5.6.exon21";
33	Mikado_loci	exon	596488	596519	.	+	.	gene_id "ENSSTUG00000020685"; transcript_id "mikado.33G5.6"; ID "mikado.33G5.6.exon22";
33	Mikado_loci	exon	596679	596858	.	+	.	gene_id "ENSSTUG00000020685"; transcript_id "mikado.33G5.6"; ID "mikado.33G5.6.exon23";
33	Mikado_loci	exon	597074	597216	.	+	.	gene_id "ENSSTUG00000020685"; transcript_id "mikado.33G5.6"; ID "mikado.33G5.6.exon24";
33	Mikado_loci	exon	597636	597771	.	+	.	gene_id "ENSSTUG00000020685"; transcript_id "mikado.33G5.6"; ID "mikado.33G5.6.exon25";
33	Mikado_loci	exon	602109	603090	.	+	.	gene_id "ENSSTUG00000020685"; transcript_id "mikado.33G5.6"; ID "mikado.33G5.6.exon26";
33	Mikado_loci	CDS	549562	549638	.	+	0	gene_id "ENSSTUG00000020685"; transcript_id "mikado.33G5.6"; ID "mikado.33G5.6.CDS1";
33	Mikado_loci	CDS	550277	550388	.	+	1	gene_id "ENSSTUG00000020685"; transcript_id "mikado.33G5.6"; ID "mikado.33G5.6.CDS2";
33	Mikado_loci	CDS	554998	555149	.	+	0	gene_id "ENSSTUG00000020685"; transcript_id "mikado.33G5.6"; ID "mikado.33G5.6.CDS3";
33	Mikado_loci	CDS	556216	556327	.	+	1	gene_id "ENSSTUG00000020685"; transcript_id "mikado.33G5.6"; ID "mikado.33G5.6.CDS4";
33	Mikado_loci	CDS	556484	556534	.	+	0	gene_id "ENSSTUG00000020685"; transcript_id "mikado.33G5.6"; ID "mikado.33G5.6.CDS5";
33	Mikado_loci	CDS	558525	558620	.	+	0	gene_id "ENSSTUG00000020685"; transcript_id "mikado.33G5.6"; ID "mikado.33G5.6.CDS6";
33	Mikado_loci	CDS	560589	560681	.	+	0	gene_id "ENSSTUG00000020685"; transcript_id "mikado.33G5.6"; ID "mikado.33G5.6.CDS7";
33	Mikado_loci	CDS	567209	567315	.	+	0	gene_id "ENSSTUG00000020685"; transcript_id "mikado.33G5.6"; ID "mikado.33G5.6.CDS8";
33	Mikado_loci	CDS	571190	571346	.	+	1	gene_id "ENSSTUG00000020685"; transcript_id "mikado.33G5.6"; ID "mikado.33G5.6.CDS9";
33	Mikado_loci	CDS	571731	571917	.	+	0	gene_id "ENSSTUG00000020685"; transcript_id "mikado.33G5.6"; ID "mikado.33G5.6.CDS10";
33	Mikado_loci	CDS	575391	575575	.	+	2	gene_id "ENSSTUG00000020685"; transcript_id "mikado.33G5.6"; ID "mikado.33G5.6.CDS11";
33	Mikado_loci	CDS	575860	576044	.	+	0	gene_id "ENSSTUG00000020685"; transcript_id "mikado.33G5.6"; ID "mikado.33G5.6.CDS12";
33	Mikado_loci	CDS	576470	576711	.	+	1	gene_id "ENSSTUG00000020685"; transcript_id "mikado.33G5.6"; ID "mikado.33G5.6.CDS13";
33	Mikado_loci	CDS	576904	577041	.	+	2	gene_id "ENSSTUG00000020685"; transcript_id "mikado.33G5.6"; ID "mikado.33G5.6.CDS14";
33	Mikado_loci	CDS	584144	584300	.	+	2	gene_id "ENSSTUG00000020685"; transcript_id "mikado.33G5.6"; ID "mikado.33G5.6.CDS15";
33	Mikado_loci	CDS	584971	585085	.	+	1	gene_id "ENSSTUG00000020685"; transcript_id "mikado.33G5.6"; ID "mikado.33G5.6.CDS16";
33	Mikado_loci	CDS	586019	586150	.	+	0	gene_id "ENSSTUG00000020685"; transcript_id "mikado.33G5.6"; ID "mikado.33G5.6.CDS17";
33	Mikado_loci	CDS	586616	586839	.	+	0	gene_id "ENSSTUG00000020685"; transcript_id "mikado.33G5.6"; ID "mikado.33G5.6.CDS18";
33	Mikado_loci	CDS	589351	589490	.	+	1	gene_id "ENSSTUG00000020685"; transcript_id "mikado.33G5.6"; ID "mikado.33G5.6.CDS19";
33	Mikado_loci	CDS	596084	596143	.	+	2	gene_id "ENSSTUG00000020685"; transcript_id "mikado.33G5.6"; ID "mikado.33G5.6.CDS20";
33	Mikado_loci	CDS	596488	596519	.	+	2	gene_id "ENSSTUG00000020685"; transcript_id "mikado.33G5.6"; ID "mikado.33G5.6.CDS21";
33	Mikado_loci	CDS	596679	596858	.	+	0	gene_id "ENSSTUG00000020685"; transcript_id "mikado.33G5.6"; ID "mikado.33G5.6.CDS22";
33	Mikado_loci	CDS	597074	597216	.	+	0	gene_id "ENSSTUG00000020685"; transcript_id "mikado.33G5.6"; ID "mikado.33G5.6.CDS23";
33	Mikado_loci	CDS	597636	597771	.	+	1	gene_id "ENSSTUG00000020685"; transcript_id "mikado.33G5.6"; ID "mikado.33G5.6.CDS24";
33	Mikado_loci	CDS	602109	602294	.	+	0	gene_id "ENSSTUG00000020685"; transcript_id "mikado.33G5.6"; ID "mikado.33G5.6.CDS25";
33	Mikado_loci	five_prime_utr	548760	548904	.	+	.	gene_id "ENSSTUG00000020685"; transcript_id "mikado.33G5.6"; ID "mikado.33G5.6.five_prime_UTR1";
33	Mikado_loci	five_prime_utr	549555	549561	.	+	.	gene_id "ENSSTUG00000020685"; transcript_id "mikado.33G5.6"; ID "mikado.33G5.6.five_prime_UTR2";
33	Mikado_loci	three_prime_utr	602295	603090	.	+	.	gene_id "ENSSTUG00000020685"; transcript_id "mikado.33G5.6"; ID "mikado.33G5.6.three_prime_UTR1";
33	Mikado_loci	transcript	548760	603090	21	+	.	gene_id "ENSSTUG00000020685"; transcript_id "mikado.33G5.7"; ID "mikado.33G5.7";
33	Mikado_loci	exon	548760	548904	.	+	.	gene_id "ENSSTUG00000020685"; transcript_id "mikado.33G5.7"; ID "mikado.33G5.7.exon1";
33	Mikado_loci	exon	549555	549638	.	+	.	gene_id "ENSSTUG00000020685"; transcript_id "mikado.33G5.7"; ID "mikado.33G5.7.exon2";
33	Mikado_loci	exon	550277	550388	.	+	.	gene_id "ENSSTUG00000020685"; transcript_id "mikado.33G5.7"; ID "mikado.33G5.7.exon3";
33	Mikado_loci	exon	554998	555149	.	+	.	gene_id "ENSSTUG00000020685"; transcript_id "mikado.33G5.7"; ID "mikado.33G5.7.exon4";
33	Mikado_loci	exon	556216	556327	.	+	.	gene_id "ENSSTUG00000020685"; transcript_id "mikado.33G5.7"; ID "mikado.33G5.7.exon5";
33	Mikado_loci	exon	556484	556534	.	+	.	gene_id "ENSSTUG00000020685"; transcript_id "mikado.33G5.7"; ID "mikado.33G5.7.exon6";
33	Mikado_loci	exon	558525	558620	.	+	.	gene_id "ENSSTUG00000020685"; transcript_id "mikado.33G5.7"; ID "mikado.33G5.7.exon7";
33	Mikado_loci	exon	560589	560681	.	+	.	gene_id "ENSSTUG00000020685"; transcript_id "mikado.33G5.7"; ID "mikado.33G5.7.exon8";
33	Mikado_loci	exon	567209	567315	.	+	.	gene_id "ENSSTUG00000020685"; transcript_id "mikado.33G5.7"; ID "mikado.33G5.7.exon9";
33	Mikado_loci	exon	571190	571346	.	+	.	gene_id "ENSSTUG00000020685"; transcript_id "mikado.33G5.7"; ID "mikado.33G5.7.exon10";
33	Mikado_loci	exon	571728	571917	.	+	.	gene_id "ENSSTUG00000020685"; transcript_id "mikado.33G5.7"; ID "mikado.33G5.7.exon11";
33	Mikado_loci	exon	575391	575575	.	+	.	gene_id "ENSSTUG00000020685"; transcript_id "mikado.33G5.7"; ID "mikado.33G5.7.exon12";
33	Mikado_loci	exon	575860	576044	.	+	.	gene_id "ENSSTUG00000020685"; transcript_id "mikado.33G5.7"; ID "mikado.33G5.7.exon13";
33	Mikado_loci	exon	576470	576711	.	+	.	gene_id "ENSSTUG00000020685"; transcript_id "mikado.33G5.7"; ID "mikado.33G5.7.exon14";
33	Mikado_loci	exon	576904	577041	.	+	.	gene_id "ENSSTUG00000020685"; transcript_id "mikado.33G5.7"; ID "mikado.33G5.7.exon15";
33	Mikado_loci	exon	584144	584300	.	+	.	gene_id "ENSSTUG00000020685"; transcript_id "mikado.33G5.7"; ID "mikado.33G5.7.exon16";
33	Mikado_loci	exon	584971	585085	.	+	.	gene_id "ENSSTUG00000020685"; transcript_id "mikado.33G5.7"; ID "mikado.33G5.7.exon17";
33	Mikado_loci	exon	585853	585945	.	+	.	gene_id "ENSSTUG00000020685"; transcript_id "mikado.33G5.7"; ID "mikado.33G5.7.exon18";
33	Mikado_loci	exon	586019	586150	.	+	.	gene_id "ENSSTUG00000020685"; transcript_id "mikado.33G5.7"; ID "mikado.33G5.7.exon19";
33	Mikado_loci	exon	586616	586839	.	+	.	gene_id "ENSSTUG00000020685"; transcript_id "mikado.33G5.7"; ID "mikado.33G5.7.exon20";
33	Mikado_loci	exon	589351	589490	.	+	.	gene_id "ENSSTUG00000020685"; transcript_id "mikado.33G5.7"; ID "mikado.33G5.7.exon21";
33	Mikado_loci	exon	596084	596143	.	+	.	gene_id "ENSSTUG00000020685"; transcript_id "mikado.33G5.7"; ID "mikado.33G5.7.exon22";
33	Mikado_loci	exon	596488	596519	.	+	.	gene_id "ENSSTUG00000020685"; transcript_id "mikado.33G5.7"; ID "mikado.33G5.7.exon23";
33	Mikado_loci	exon	596679	596858	.	+	.	gene_id "ENSSTUG00000020685"; transcript_id "mikado.33G5.7"; ID "mikado.33G5.7.exon24";
33	Mikado_loci	exon	597074	597216	.	+	.	gene_id "ENSSTUG00000020685"; transcript_id "mikado.33G5.7"; ID "mikado.33G5.7.exon25";
33	Mikado_loci	exon	597636	597771	.	+	.	gene_id "ENSSTUG00000020685"; transcript_id "mikado.33G5.7"; ID "mikado.33G5.7.exon26";
33	Mikado_loci	exon	602109	603090	.	+	.	gene_id "ENSSTUG00000020685"; transcript_id "mikado.33G5.7"; ID "mikado.33G5.7.exon27";
33	Mikado_loci	CDS	549562	549638	.	+	0	gene_id "ENSSTUG00000020685"; transcript_id "mikado.33G5.7"; ID "mikado.33G5.7.CDS1";
33	Mikado_loci	CDS	550277	550388	.	+	1	gene_id "ENSSTUG00000020685"; transcript_id "mikado.33G5.7"; ID "mikado.33G5.7.CDS2";
33	Mikado_loci	CDS	554998	555149	.	+	0	gene_id "ENSSTUG00000020685"; transcript_id "mikado.33G5.7"; ID "mikado.33G5.7.CDS3";
33	Mikado_loci	CDS	556216	556327	.	+	1	gene_id "ENSSTUG00000020685"; transcript_id "mikado.33G5.7"; ID "mikado.33G5.7.CDS4";
33	Mikado_loci	CDS	556484	556534	.	+	0	gene_id "ENSSTUG00000020685"; transcript_id "mikado.33G5.7"; ID "mikado.33G5.7.CDS5";
33	Mikado_loci	CDS	558525	558620	.	+	0	gene_id "ENSSTUG00000020685"; transcript_id "mikado.33G5.7"; ID "mikado.33G5.7.CDS6";
33	Mikado_loci	CDS	560589	560681	.	+	0	gene_id "ENSSTUG00000020685"; transcript_id "mikado.33G5.7"; ID "mikado.33G5.7.CDS7";
33	Mikado_loci	CDS	567209	567315	.	+	0	gene_id "ENSSTUG00000020685"; transcript_id "mikado.33G5.7"; ID "mikado.33G5.7.CDS8";
33	Mikado_loci	CDS	571190	571346	.	+	1	gene_id "ENSSTUG00000020685"; transcript_id "mikado.33G5.7"; ID "mikado.33G5.7.CDS9";
33	Mikado_loci	CDS	571728	571917	.	+	0	gene_id "ENSSTUG00000020685"; transcript_id "mikado.33G5.7"; ID "mikado.33G5.7.CDS10";
33	Mikado_loci	CDS	575391	575575	.	+	2	gene_id "ENSSTUG00000020685"; transcript_id "mikado.33G5.7"; ID "mikado.33G5.7.CDS11";
33	Mikado_loci	CDS	575860	576044	.	+	0	gene_id "ENSSTUG00000020685"; transcript_id "mikado.33G5.7"; ID "mikado.33G5.7.CDS12";
33	Mikado_loci	CDS	576470	576711	.	+	1	gene_id "ENSSTUG00000020685"; transcript_id "mikado.33G5.7"; ID "mikado.33G5.7.CDS13";
33	Mikado_loci	CDS	576904	577041	.	+	2	gene_id "ENSSTUG00000020685"; transcript_id "mikado.33G5.7"; ID "mikado.33G5.7.CDS14";
33	Mikado_loci	CDS	584144	584300	.	+	2	gene_id "ENSSTUG00000020685"; transcript_id "mikado.33G5.7"; ID "mikado.33G5.7.CDS15";
33	Mikado_loci	CDS	584971	585085	.	+	1	gene_id "ENSSTUG00000020685"; transcript_id "mikado.33G5.7"; ID "mikado.33G5.7.CDS16";
33	Mikado_loci	CDS	585853	585945	.	+	0	gene_id "ENSSTUG00000020685"; transcript_id "mikado.33G5.7"; ID "mikado.33G5.7.CDS17";
33	Mikado_loci	CDS	586019	586150	.	+	0	gene_id "ENSSTUG00000020685"; transcript_id "mikado.33G5.7"; ID "mikado.33G5.7.CDS18";
33	Mikado_loci	CDS	586616	586839	.	+	0	gene_id "ENSSTUG00000020685"; transcript_id "mikado.33G5.7"; ID "mikado.33G5.7.CDS19";
33	Mikado_loci	CDS	589351	589490	.	+	1	gene_id "ENSSTUG00000020685"; transcript_id "mikado.33G5.7"; ID "mikado.33G5.7.CDS20";
33	Mikado_loci	CDS	596084	596143	.	+	2	gene_id "ENSSTUG00000020685"; transcript_id "mikado.33G5.7"; ID "mikado.33G5.7.CDS21";
33	Mikado_loci	CDS	596488	596519	.	+	2	gene_id "ENSSTUG00000020685"; transcript_id "mikado.33G5.7"; ID "mikado.33G5.7.CDS22";
33	Mikado_loci	CDS	596679	596858	.	+	0	gene_id "ENSSTUG00000020685"; transcript_id "mikado.33G5.7"; ID "mikado.33G5.7.CDS23";
33	Mikado_loci	CDS	597074	597216	.	+	0	gene_id "ENSSTUG00000020685"; transcript_id "mikado.33G5.7"; ID "mikado.33G5.7.CDS24";
33	Mikado_loci	CDS	597636	597771	.	+	1	gene_id "ENSSTUG00000020685"; transcript_id "mikado.33G5.7"; ID "mikado.33G5.7.CDS25";
33	Mikado_loci	CDS	602109	602294	.	+	0	gene_id "ENSSTUG00000020685"; transcript_id "mikado.33G5.7"; ID "mikado.33G5.7.CDS26";
33	Mikado_loci	five_prime_utr	548760	548904	.	+	.	gene_id "ENSSTUG00000020685"; transcript_id "mikado.33G5.7"; ID "mikado.33G5.7.five_prime_UTR1";
33	Mikado_loci	five_prime_utr	549555	549561	.	+	.	gene_id "ENSSTUG00000020685"; transcript_id "mikado.33G5.7"; ID "mikado.33G5.7.five_prime_UTR2";
33	Mikado_loci	three_prime_utr	602295	603090	.	+	.	gene_id "ENSSTUG00000020685"; transcript_id "mikado.33G5.7"; ID "mikado.33G5.7.three_prime_UTR1";
33	Mikado_loci	transcript	548760	603090	18	+	.	gene_id "ENSSTUG00000020685"; transcript_id "mikado.33G5.8"; ID "mikado.33G5.8";
33	Mikado_loci	exon	548760	548904	.	+	.	gene_id "ENSSTUG00000020685"; transcript_id "mikado.33G5.8"; ID "mikado.33G5.8.exon1";
33	Mikado_loci	exon	549555	549638	.	+	.	gene_id "ENSSTUG00000020685"; transcript_id "mikado.33G5.8"; ID "mikado.33G5.8.exon2";
33	Mikado_loci	exon	550277	550388	.	+	.	gene_id "ENSSTUG00000020685"; transcript_id "mikado.33G5.8"; ID "mikado.33G5.8.exon3";
33	Mikado_loci	exon	554998	555149	.	+	.	gene_id "ENSSTUG00000020685"; transcript_id "mikado.33G5.8"; ID "mikado.33G5.8.exon4";
33	Mikado_loci	exon	556216	556327	.	+	.	gene_id "ENSSTUG00000020685"; transcript_id "mikado.33G5.8"; ID "mikado.33G5.8.exon5";
33	Mikado_loci	exon	556484	556534	.	+	.	gene_id "ENSSTUG00000020685"; transcript_id "mikado.33G5.8"; ID "mikado.33G5.8.exon6";
33	Mikado_loci	exon	558525	558620	.	+	.	gene_id "ENSSTUG00000020685"; transcript_id "mikado.33G5.8"; ID "mikado.33G5.8.exon7";
33	Mikado_loci	exon	567209	567315	.	+	.	gene_id "ENSSTUG00000020685"; transcript_id "mikado.33G5.8"; ID "mikado.33G5.8.exon8";
33	Mikado_loci	exon	571190	571346	.	+	.	gene_id "ENSSTUG00000020685"; transcript_id "mikado.33G5.8"; ID "mikado.33G5.8.exon9";
33	Mikado_loci	exon	571728	571917	.	+	.	gene_id "ENSSTUG00000020685"; transcript_id "mikado.33G5.8"; ID "mikado.33G5.8.exon10";
33	Mikado_loci	exon	575391	575575	.	+	.	gene_id "ENSSTUG00000020685"; transcript_id "mikado.33G5.8"; ID "mikado.33G5.8.exon11";
33	Mikado_loci	exon	575860	576044	.	+	.	gene_id "ENSSTUG00000020685"; transcript_id "mikado.33G5.8"; ID "mikado.33G5.8.exon12";
33	Mikado_loci	exon	576470	576711	.	+	.	gene_id "ENSSTUG00000020685"; transcript_id "mikado.33G5.8"; ID "mikado.33G5.8.exon13";
33	Mikado_loci	exon	576904	577041	.	+	.	gene_id "ENSSTUG00000020685"; transcript_id "mikado.33G5.8"; ID "mikado.33G5.8.exon14";
33	Mikado_loci	exon	584144	584300	.	+	.	gene_id "ENSSTUG00000020685"; transcript_id "mikado.33G5.8"; ID "mikado.33G5.8.exon15";
33	Mikado_loci	exon	584971	585085	.	+	.	gene_id "ENSSTUG00000020685"; transcript_id "mikado.33G5.8"; ID "mikado.33G5.8.exon16";
33	Mikado_loci	exon	586019	586150	.	+	.	gene_id "ENSSTUG00000020685"; transcript_id "mikado.33G5.8"; ID "mikado.33G5.8.exon17";
33	Mikado_loci	exon	586616	586839	.	+	.	gene_id "ENSSTUG00000020685"; transcript_id "mikado.33G5.8"; ID "mikado.33G5.8.exon18";
33	Mikado_loci	exon	589351	589490	.	+	.	gene_id "ENSSTUG00000020685"; transcript_id "mikado.33G5.8"; ID "mikado.33G5.8.exon19";
33	Mikado_loci	exon	596084	596143	.	+	.	gene_id "ENSSTUG00000020685"; transcript_id "mikado.33G5.8"; ID "mikado.33G5.8.exon20";
33	Mikado_loci	exon	596488	596519	.	+	.	gene_id "ENSSTUG00000020685"; transcript_id "mikado.33G5.8"; ID "mikado.33G5.8.exon21";
33	Mikado_loci	exon	596679	596858	.	+	.	gene_id "ENSSTUG00000020685"; transcript_id "mikado.33G5.8"; ID "mikado.33G5.8.exon22";
33	Mikado_loci	exon	597074	597216	.	+	.	gene_id "ENSSTUG00000020685"; transcript_id "mikado.33G5.8"; ID "mikado.33G5.8.exon23";
33	Mikado_loci	exon	597636	597771	.	+	.	gene_id "ENSSTUG00000020685"; transcript_id "mikado.33G5.8"; ID "mikado.33G5.8.exon24";
33	Mikado_loci	exon	602109	603090	.	+	.	gene_id "ENSSTUG00000020685"; transcript_id "mikado.33G5.8"; ID "mikado.33G5.8.exon25";
33	Mikado_loci	CDS	549562	549638	.	+	0	gene_id "ENSSTUG00000020685"; transcript_id "mikado.33G5.8"; ID "mikado.33G5.8.CDS1";
33	Mikado_loci	CDS	550277	550388	.	+	1	gene_id "ENSSTUG00000020685"; transcript_id "mikado.33G5.8"; ID "mikado.33G5.8.CDS2";
33	Mikado_loci	CDS	554998	555149	.	+	0	gene_id "ENSSTUG00000020685"; transcript_id "mikado.33G5.8"; ID "mikado.33G5.8.CDS3";
33	Mikado_loci	CDS	556216	556327	.	+	1	gene_id "ENSSTUG00000020685"; transcript_id "mikado.33G5.8"; ID "mikado.33G5.8.CDS4";
33	Mikado_loci	CDS	556484	556534	.	+	0	gene_id "ENSSTUG00000020685"; transcript_id "mikado.33G5.8"; ID "mikado.33G5.8.CDS5";
33	Mikado_loci	CDS	558525	558620	.	+	0	gene_id "ENSSTUG00000020685"; transcript_id "mikado.33G5.8"; ID "mikado.33G5.8.CDS6";
33	Mikado_loci	CDS	567209	567315	.	+	0	gene_id "ENSSTUG00000020685"; transcript_id "mikado.33G5.8"; ID "mikado.33G5.8.CDS7";
33	Mikado_loci	CDS	571190	571346	.	+	1	gene_id "ENSSTUG00000020685"; transcript_id "mikado.33G5.8"; ID "mikado.33G5.8.CDS8";
33	Mikado_loci	CDS	571728	571917	.	+	0	gene_id "ENSSTUG00000020685"; transcript_id "mikado.33G5.8"; ID "mikado.33G5.8.CDS9";
33	Mikado_loci	CDS	575391	575575	.	+	2	gene_id "ENSSTUG00000020685"; transcript_id "mikado.33G5.8"; ID "mikado.33G5.8.CDS10";
33	Mikado_loci	CDS	575860	576044	.	+	0	gene_id "ENSSTUG00000020685"; transcript_id "mikado.33G5.8"; ID "mikado.33G5.8.CDS11";
33	Mikado_loci	CDS	576470	576711	.	+	1	gene_id "ENSSTUG00000020685"; transcript_id "mikado.33G5.8"; ID "mikado.33G5.8.CDS12";
33	Mikado_loci	CDS	576904	577041	.	+	2	gene_id "ENSSTUG00000020685"; transcript_id "mikado.33G5.8"; ID "mikado.33G5.8.CDS13";
33	Mikado_loci	CDS	584144	584300	.	+	2	gene_id "ENSSTUG00000020685"; transcript_id "mikado.33G5.8"; ID "mikado.33G5.8.CDS14";
33	Mikado_loci	CDS	584971	585085	.	+	1	gene_id "ENSSTUG00000020685"; transcript_id "mikado.33G5.8"; ID "mikado.33G5.8.CDS15";
33	Mikado_loci	CDS	586019	586150	.	+	0	gene_id "ENSSTUG00000020685"; transcript_id "mikado.33G5.8"; ID "mikado.33G5.8.CDS16";
33	Mikado_loci	CDS	586616	586839	.	+	0	gene_id "ENSSTUG00000020685"; transcript_id "mikado.33G5.8"; ID "mikado.33G5.8.CDS17";
33	Mikado_loci	CDS	589351	589490	.	+	1	gene_id "ENSSTUG00000020685"; transcript_id "mikado.33G5.8"; ID "mikado.33G5.8.CDS18";
33	Mikado_loci	CDS	596084	596143	.	+	2	gene_id "ENSSTUG00000020685"; transcript_id "mikado.33G5.8"; ID "mikado.33G5.8.CDS19";
33	Mikado_loci	CDS	596488	596519	.	+	2	gene_id "ENSSTUG00000020685"; transcript_id "mikado.33G5.8"; ID "mikado.33G5.8.CDS20";
33	Mikado_loci	CDS	596679	596858	.	+	0	gene_id "ENSSTUG00000020685"; transcript_id "mikado.33G5.8"; ID "mikado.33G5.8.CDS21";
33	Mikado_loci	CDS	597074	597216	.	+	0	gene_id "ENSSTUG00000020685"; transcript_id "mikado.33G5.8"; ID "mikado.33G5.8.CDS22";
33	Mikado_loci	CDS	597636	597771	.	+	1	gene_id "ENSSTUG00000020685"; transcript_id "mikado.33G5.8"; ID "mikado.33G5.8.CDS23";
33	Mikado_loci	CDS	602109	602294	.	+	0	gene_id "ENSSTUG00000020685"; transcript_id "mikado.33G5.8"; ID "mikado.33G5.8.CDS24";
33	Mikado_loci	five_prime_utr	548760	548904	.	+	.	gene_id "ENSSTUG00000020685"; transcript_id "mikado.33G5.8"; ID "mikado.33G5.8.five_prime_UTR1";
33	Mikado_loci	five_prime_utr	549555	549561	.	+	.	gene_id "ENSSTUG00000020685"; transcript_id "mikado.33G5.8"; ID "mikado.33G5.8.five_prime_UTR2";
33	Mikado_loci	three_prime_utr	602295	603090	.	+	.	gene_id "ENSSTUG00000020685"; transcript_id "mikado.33G5.8"; ID "mikado.33G5.8.three_prime_UTR1";
33	Mikado_loci	transcript	812896	867314	18	+	.	gene_id "ENSSTUG00000020860"; transcript_id "mikado.33G9.2"; ID "mikado.33G9.2";
33	Mikado_loci	exon	812896	813416	.	+	.	gene_id "ENSSTUG00000020860"; transcript_id "mikado.33G9.2"; ID "mikado.33G9.2.exon1";
33	Mikado_loci	exon	814095	814177	.	+	.	gene_id "ENSSTUG00000020860"; transcript_id "mikado.33G9.2"; ID "mikado.33G9.2.exon2";
33	Mikado_loci	exon	814678	814751	.	+	.	gene_id "ENSSTUG00000020860"; transcript_id "mikado.33G9.2"; ID "mikado.33G9.2.exon3";
33	Mikado_loci	exon	814917	814991	.	+	.	gene_id "ENSSTUG00000020860"; transcript_id "mikado.33G9.2"; ID "mikado.33G9.2.exon4";
33	Mikado_loci	exon	816878	816999	.	+	.	gene_id "ENSSTUG00000020860"; transcript_id "mikado.33G9.2"; ID "mikado.33G9.2.exon5";
33	Mikado_loci	exon	817350	817440	.	+	.	gene_id "ENSSTUG00000020860"; transcript_id "mikado.33G9.2"; ID "mikado.33G9.2.exon6";
33	Mikado_loci	exon	824784	824946	.	+	.	gene_id "ENSSTUG00000020860"; transcript_id "mikado.33G9.2"; ID "mikado.33G9.2.exon7";
33	Mikado_loci	exon	825279	825445	.	+	.	gene_id "ENSSTUG00000020860"; transcript_id "mikado.33G9.2"; ID "mikado.33G9.2.exon8";
33	Mikado_loci	exon	826038	826098	.	+	.	gene_id "ENSSTUG00000020860"; transcript_id "mikado.33G9.2"; ID "mikado.33G9.2.exon9";
33	Mikado_loci	exon	828482	828593	.	+	.	gene_id "ENSSTUG00000020860"; transcript_id "mikado.33G9.2"; ID "mikado.33G9.2.exon10";
33	Mikado_loci	exon	828986	829132	.	+	.	gene_id "ENSSTUG00000020860"; transcript_id "mikado.33G9.2"; ID "mikado.33G9.2.exon11";
33	Mikado_loci	exon	836140	836199	.	+	.	gene_id "ENSSTUG00000020860"; transcript_id "mikado.33G9.2"; ID "mikado.33G9.2.exon12";
33	Mikado_loci	exon	836639	836813	.	+	.	gene_id "ENSSTUG00000020860"; transcript_id "mikado.33G9.2"; ID "mikado.33G9.2.exon13";
33	Mikado_loci	exon	837636	837772	.	+	.	gene_id "ENSSTUG00000020860"; transcript_id "mikado.33G9.2"; ID "mikado.33G9.2.exon14";
33	Mikado_loci	exon	837858	837942	.	+	.	gene_id "ENSSTUG00000020860"; transcript_id "mikado.33G9.2"; ID "mikado.33G9.2.exon15";
33	Mikado_loci	exon	846950	847088	.	+	.	gene_id "ENSSTUG00000020860"; transcript_id "mikado.33G9.2"; ID "mikado.33G9.2.exon16";
33	Mikado_loci	exon	854911	855086	.	+	.	gene_id "ENSSTUG00000020860"; transcript_id "mikado.33G9.2"; ID "mikado.33G9.2.exon17";
33	Mikado_loci	exon	855503	855693	.	+	.	gene_id "ENSSTUG00000020860"; transcript_id "mikado.33G9.2"; ID "mikado.33G9.2.exon18";
33	Mikado_loci	exon	865586	867314	.	+	.	gene_id "ENSSTUG00000020860"; transcript_id "mikado.33G9.2"; ID "mikado.33G9.2.exon19";
33	Mikado_loci	CDS	813260	813416	.	+	0	gene_id "ENSSTUG00000020860"; transcript_id "mikado.33G9.2"; ID "mikado.33G9.2.CDS1";
33	Mikado_loci	CDS	814095	814177	.	+	2	gene_id "ENSSTUG00000020860"; transcript_id "mikado.33G9.2"; ID "mikado.33G9.2.CDS2";
33	Mikado_loci	CDS	814678	814751	.	+	0	gene_id "ENSSTUG00000020860"; transcript_id "mikado.33G9.2"; ID "mikado.33G9.2.CDS3";
33	Mikado_loci	CDS	814917	814991	.	+	1	gene_id "ENSSTUG00000020860"; transcript_id "mikado.33G9.2"; ID "mikado.33G9.2.CDS4";
33	Mikado_loci	CDS	816878	816999	.	+	1	gene_id "ENSSTUG00000020860"; transcript_id "mikado.33G9.2"; ID "mikado.33G9.2.CDS5";
33	Mikado_loci	CDS	817350	817440	.	+	2	gene_id "ENSSTUG00000020860"; transcript_id "mikado.33G9.2"; ID "mikado.33G9.2.CDS6";
33	Mikado_loci	CDS	824784	824946	.	+	1	gene_id "ENSSTUG00000020860"; transcript_id "mikado.33G9.2"; ID "mikado.33G9.2.CDS7";
33	Mikado_loci	CDS	825279	825445	.	+	0	gene_id "ENSSTUG00000020860"; transcript_id "mikado.33G9.2"; ID "mikado.33G9.2.CDS8";
33	Mikado_loci	CDS	826038	826098	.	+	1	gene_id "ENSSTUG00000020860"; transcript_id "mikado.33G9.2"; ID "mikado.33G9.2.CDS9";
33	Mikado_loci	CDS	828482	828593	.	+	0	gene_id "ENSSTUG00000020860"; transcript_id "mikado.33G9.2"; ID "mikado.33G9.2.CDS10";
33	Mikado_loci	CDS	828986	829132	.	+	2	gene_id "ENSSTUG00000020860"; transcript_id "mikado.33G9.2"; ID "mikado.33G9.2.CDS11";
33	Mikado_loci	CDS	836140	836199	.	+	2	gene_id "ENSSTUG00000020860"; transcript_id "mikado.33G9.2"; ID "mikado.33G9.2.CDS12";
33	Mikado_loci	CDS	836639	836813	.	+	2	gene_id "ENSSTUG00000020860"; transcript_id "mikado.33G9.2"; ID "mikado.33G9.2.CDS13";
33	Mikado_loci	CDS	837636	837772	.	+	1	gene_id "ENSSTUG00000020860"; transcript_id "mikado.33G9.2"; ID "mikado.33G9.2.CDS14";
33	Mikado_loci	CDS	837858	837942	.	+	2	gene_id "ENSSTUG00000020860"; transcript_id "mikado.33G9.2"; ID "mikado.33G9.2.CDS15";
33	Mikado_loci	CDS	846950	847088	.	+	1	gene_id "ENSSTUG00000020860"; transcript_id "mikado.33G9.2"; ID "mikado.33G9.2.CDS16";
33	Mikado_loci	CDS	854911	855086	.	+	0	gene_id "ENSSTUG00000020860"; transcript_id "mikado.33G9.2"; ID "mikado.33G9.2.CDS17";
33	Mikado_loci	CDS	855503	855693	.	+	1	gene_id "ENSSTUG00000020860"; transcript_id "mikado.33G9.2"; ID "mikado.33G9.2.CDS18";
33	Mikado_loci	CDS	865586	865836	.	+	2	gene_id "ENSSTUG00000020860"; transcript_id "mikado.33G9.2"; ID "mikado.33G9.2.CDS19";
33	Mikado_loci	five_prime_utr	812896	813259	.	+	.	gene_id "ENSSTUG00000020860"; transcript_id "mikado.33G9.2"; ID "mikado.33G9.2.five_prime_UTR1";
33	Mikado_loci	three_prime_utr	865837	867314	.	+	.	gene_id "ENSSTUG00000020860"; transcript_id "mikado.33G9.2"; ID "mikado.33G9.2.three_prime_UTR1";
33	Mikado_loci	transcript	812896	867314	20	+	.	gene_id "ENSSTUG00000020860"; transcript_id "mikado.33G9.3"; ID "mikado.33G9.3";
33	Mikado_loci	exon	812896	813116	.	+	.	gene_id "ENSSTUG00000020860"; transcript_id "mikado.33G9.3"; ID "mikado.33G9.3.exon1";
33	Mikado_loci	exon	813214	813416	.	+	.	gene_id "ENSSTUG00000020860"; transcript_id "mikado.33G9.3"; ID "mikado.33G9.3.exon2";
33	Mikado_loci	exon	814095	814177	.	+	.	gene_id "ENSSTUG00000020860"; transcript_id "mikado.33G9.3"; ID "mikado.33G9.3.exon3";
33	Mikado_loci	exon	814678	814751	.	+	.	gene_id "ENSSTUG00000020860"; transcript_id "mikado.33G9.3"; ID "mikado.33G9.3.exon4";
33	Mikado_loci	exon	814917	814991	.	+	.	gene_id "ENSSTUG00000020860"; transcript_id "mikado.33G9.3"; ID "mikado.33G9.3.exon5";
33	Mikado_loci	exon	816878	816999	.	+	.	gene_id "ENSSTUG00000020860"; transcript_id "mikado.33G9.3"; ID "mikado.33G9.3.exon6";
33	Mikado_loci	exon	817350	817440	.	+	.	gene_id "ENSSTUG00000020860"; transcript_id "mikado.33G9.3"; ID "mikado.33G9.3.exon7";
33	Mikado_loci	exon	824784	824946	.	+	.	gene_id "ENSSTUG00000020860"; transcript_id "mikado.33G9.3"; ID "mikado.33G9.3.exon8";
33	Mikado_loci	exon	825279	825445	.	+	.	gene_id "ENSSTUG00000020860"; transcript_id "mikado.33G9.3"; ID "mikado.33G9.3.exon9";
33	Mikado_loci	exon	826038	826098	.	+	.	gene_id "ENSSTUG00000020860"; transcript_id "mikado.33G9.3"; ID "mikado.33G9.3.exon10";
33	Mikado_loci	exon	828482	828593	.	+	.	gene_id "ENSSTUG00000020860"; transcript_id "mikado.33G9.3"; ID "mikado.33G9.3.exon11";
33	Mikado_loci	exon	828986	829132	.	+	.	gene_id "ENSSTUG00000020860"; transcript_id "mikado.33G9.3"; ID "mikado.33G9.3.exon12";
33	Mikado_loci	exon	836140	836199	.	+	.	gene_id "ENSSTUG00000020860"; transcript_id "mikado.33G9.3"; ID "mikado.33G9.3.exon13";
33	Mikado_loci	exon	836639	836813	.	+	.	gene_id "ENSSTUG00000020860"; transcript_id "mikado.33G9.3"; ID "mikado.33G9.3.exon14";
33	Mikado_loci	exon	837636	837772	.	+	.	gene_id "ENSSTUG00000020860"; transcript_id "mikado.33G9.3"; ID "mikado.33G9.3.exon15";
33	Mikado_loci	exon	837858	837942	.	+	.	gene_id "ENSSTUG00000020860"; transcript_id "mikado.33G9.3"; ID "mikado.33G9.3.exon16";
33	Mikado_loci	exon	846950	847088	.	+	.	gene_id "ENSSTUG00000020860"; transcript_id "mikado.33G9.3"; ID "mikado.33G9.3.exon17";
33	Mikado_loci	exon	854911	855086	.	+	.	gene_id "ENSSTUG00000020860"; transcript_id "mikado.33G9.3"; ID "mikado.33G9.3.exon18";
33	Mikado_loci	exon	855503	855693	.	+	.	gene_id "ENSSTUG00000020860"; transcript_id "mikado.33G9.3"; ID "mikado.33G9.3.exon19";
33	Mikado_loci	exon	865586	867314	.	+	.	gene_id "ENSSTUG00000020860"; transcript_id "mikado.33G9.3"; ID "mikado.33G9.3.exon20";
33	Mikado_loci	CDS	813260	813416	.	+	0	gene_id "ENSSTUG00000020860"; transcript_id "mikado.33G9.3"; ID "mikado.33G9.3.CDS1";
33	Mikado_loci	CDS	814095	814177	.	+	2	gene_id "ENSSTUG00000020860"; transcript_id "mikado.33G9.3"; ID "mikado.33G9.3.CDS2";
33	Mikado_loci	CDS	814678	814751	.	+	0	gene_id "ENSSTUG00000020860"; transcript_id "mikado.33G9.3"; ID "mikado.33G9.3.CDS3";
33	Mikado_loci	CDS	814917	814991	.	+	1	gene_id "ENSSTUG00000020860"; transcript_id "mikado.33G9.3"; ID "mikado.33G9.3.CDS4";
33	Mikado_loci	CDS	816878	816999	.	+	1	gene_id "ENSSTUG00000020860"; transcript_id "mikado.33G9.3"; ID "mikado.33G9.3.CDS5";
33	Mikado_loci	CDS	817350	817440	.	+	2	gene_id "ENSSTUG00000020860"; transcript_id "mikado.33G9.3"; ID "mikado.33G9.3.CDS6";
33	Mikado_loci	CDS	824784	824946	.	+	1	gene_id "ENSSTUG00000020860"; transcript_id "mikado.33G9.3"; ID "mikado.33G9.3.CDS7";
33	Mikado_loci	CDS	825279	825445	.	+	0	gene_id "ENSSTUG00000020860"; transcript_id "mikado.33G9.3"; ID "mikado.33G9.3.CDS8";
33	Mikado_loci	CDS	826038	826098	.	+	1	gene_id "ENSSTUG00000020860"; transcript_id "mikado.33G9.3"; ID "mikado.33G9.3.CDS9";
33	Mikado_loci	CDS	828482	828593	.	+	0	gene_id "ENSSTUG00000020860"; transcript_id "mikado.33G9.3"; ID "mikado.33G9.3.CDS10";
33	Mikado_loci	CDS	828986	829132	.	+	2	gene_id "ENSSTUG00000020860"; transcript_id "mikado.33G9.3"; ID "mikado.33G9.3.CDS11";
33	Mikado_loci	CDS	836140	836199	.	+	2	gene_id "ENSSTUG00000020860"; transcript_id "mikado.33G9.3"; ID "mikado.33G9.3.CDS12";
33	Mikado_loci	CDS	836639	836813	.	+	2	gene_id "ENSSTUG00000020860"; transcript_id "mikado.33G9.3"; ID "mikado.33G9.3.CDS13";
33	Mikado_loci	CDS	837636	837772	.	+	1	gene_id "ENSSTUG00000020860"; transcript_id "mikado.33G9.3"; ID "mikado.33G9.3.CDS14";
33	Mikado_loci	CDS	837858	837942	.	+	2	gene_id "ENSSTUG00000020860"; transcript_id "mikado.33G9.3"; ID "mikado.33G9.3.CDS15";
33	Mikado_loci	CDS	846950	847088	.	+	1	gene_id "ENSSTUG00000020860"; transcript_id "mikado.33G9.3"; ID "mikado.33G9.3.CDS16";
33	Mikado_loci	CDS	854911	855086	.	+	0	gene_id "ENSSTUG00000020860"; transcript_id "mikado.33G9.3"; ID "mikado.33G9.3.CDS17";
33	Mikado_loci	CDS	855503	855693	.	+	1	gene_id "ENSSTUG00000020860"; transcript_id "mikado.33G9.3"; ID "mikado.33G9.3.CDS18";
33	Mikado_loci	CDS	865586	865836	.	+	2	gene_id "ENSSTUG00000020860"; transcript_id "mikado.33G9.3"; ID "mikado.33G9.3.CDS19";
33	Mikado_loci	five_prime_utr	812896	813116	.	+	.	gene_id "ENSSTUG00000020860"; transcript_id "mikado.33G9.3"; ID "mikado.33G9.3.five_prime_UTR1";
33	Mikado_loci	five_prime_utr	813214	813259	.	+	.	gene_id "ENSSTUG00000020860"; transcript_id "mikado.33G9.3"; ID "mikado.33G9.3.five_prime_UTR2";
33	Mikado_loci	three_prime_utr	865837	867314	.	+	.	gene_id "ENSSTUG00000020860"; transcript_id "mikado.33G9.3"; ID "mikado.33G9.3.three_prime_UTR1";
33	Mikado_loci	transcript	824005	867314	10	+	.	gene_id "ENSSTUG00000020860"; transcript_id "mikado.33G9.4"; ID "mikado.33G9.4";
33	Mikado_loci	exon	824005	824544	.	+	.	gene_id "ENSSTUG00000020860"; transcript_id "mikado.33G9.4"; ID "mikado.33G9.4.exon1";
33	Mikado_loci	exon	824784	824946	.	+	.	gene_id "ENSSTUG00000020860"; transcript_id "mikado.33G9.4"; ID "mikado.33G9.4.exon2";
33	Mikado_loci	exon	825279	825445	.	+	.	gene_id "ENSSTUG00000020860"; transcript_id "mikado.33G9.4"; ID "mikado.33G9.4.exon3";
33	Mikado_loci	exon	826038	826098	.	+	.	gene_id "ENSSTUG00000020860"; transcript_id "mikado.33G9.4"; ID "mikado.33G9.4.exon4";
33	Mikado_loci	exon	828482	828593	.	+	.	gene_id "ENSSTUG00000020860"; transcript_id "mikado.33G9.4"; ID "mikado.33G9.4.exon5";
33	Mikado_loci	exon	828986	829132	.	+	.	gene_id "ENSSTUG00000020860"; transcript_id "mikado.33G9.4"; ID "mikado.33G9.4.exon6";
33	Mikado_loci	exon	836140	836199	.	+	.	gene_id "ENSSTUG00000020860"; transcript_id "mikado.33G9.4"; ID "mikado.33G9.4.exon7";
33	Mikado_loci	exon	836639	836813	.	+	.	gene_id "ENSSTUG00000020860"; transcript_id "mikado.33G9.4"; ID "mikado.33G9.4.exon8";
33	Mikado_loci	exon	837636	837772	.	+	.	gene_id "ENSSTUG00000020860"; transcript_id "mikado.33G9.4"; ID "mikado.33G9.4.exon9";
33	Mikado_loci	exon	837858	837942	.	+	.	gene_id "ENSSTUG00000020860"; transcript_id "mikado.33G9.4"; ID "mikado.33G9.4.exon10";
33	Mikado_loci	exon	846950	847088	.	+	.	gene_id "ENSSTUG00000020860"; transcript_id "mikado.33G9.4"; ID "mikado.33G9.4.exon11";
33	Mikado_loci	exon	854911	855086	.	+	.	gene_id "ENSSTUG00000020860"; transcript_id "mikado.33G9.4"; ID "mikado.33G9.4.exon12";
33	Mikado_loci	exon	855503	855693	.	+	.	gene_id "ENSSTUG00000020860"; transcript_id "mikado.33G9.4"; ID "mikado.33G9.4.exon13";
33	Mikado_loci	exon	865586	867314	.	+	.	gene_id "ENSSTUG00000020860"; transcript_id "mikado.33G9.4"; ID "mikado.33G9.4.exon14";
33	Mikado_loci	CDS	824477	824544	.	+	0	gene_id "ENSSTUG00000020860"; transcript_id "mikado.33G9.4"; ID "mikado.33G9.4.CDS1";
33	Mikado_loci	CDS	824784	824946	.	+	1	gene_id "ENSSTUG00000020860"; transcript_id "mikado.33G9.4"; ID "mikado.33G9.4.CDS2";
33	Mikado_loci	CDS	825279	825445	.	+	0	gene_id "ENSSTUG00000020860"; transcript_id "mikado.33G9.4"; ID "mikado.33G9.4.CDS3";
33	Mikado_loci	CDS	826038	826098	.	+	1	gene_id "ENSSTUG00000020860"; transcript_id "mikado.33G9.4"; ID "mikado.33G9.4.CDS4";
33	Mikado_loci	CDS	828482	828593	.	+	0	gene_id "ENSSTUG00000020860"; transcript_id "mikado.33G9.4"; ID "mikado.33G9.4.CDS5";
33	Mikado_loci	CDS	828986	829132	.	+	2	gene_id "ENSSTUG00000020860"; transcript_id "mikado.33G9.4"; ID "mikado.33G9.4.CDS6";
33	Mikado_loci	CDS	836140	836199	.	+	2	gene_id "ENSSTUG00000020860"; transcript_id "mikado.33G9.4"; ID "mikado.33G9.4.CDS7";
33	Mikado_loci	CDS	836639	836813	.	+	2	gene_id "ENSSTUG00000020860"; transcript_id "mikado.33G9.4"; ID "mikado.33G9.4.CDS8";
33	Mikado_loci	CDS	837636	837772	.	+	1	gene_id "ENSSTUG00000020860"; transcript_id "mikado.33G9.4"; ID "mikado.33G9.4.CDS9";
33	Mikado_loci	CDS	837858	837942	.	+	2	gene_id "ENSSTUG00000020860"; transcript_id "mikado.33G9.4"; ID "mikado.33G9.4.CDS10";
33	Mikado_loci	CDS	846950	847088	.	+	1	gene_id "ENSSTUG00000020860"; transcript_id "mikado.33G9.4"; ID "mikado.33G9.4.CDS11";
33	Mikado_loci	CDS	854911	855086	.	+	0	gene_id "ENSSTUG00000020860"; transcript_id "mikado.33G9.4"; ID "mikado.33G9.4.CDS12";
33	Mikado_loci	CDS	855503	855693	.	+	1	gene_id "ENSSTUG00000020860"; transcript_id "mikado.33G9.4"; ID "mikado.33G9.4.CDS13";
33	Mikado_loci	CDS	865586	865836	.	+	2	gene_id "ENSSTUG00000020860"; transcript_id "mikado.33G9.4"; ID "mikado.33G9.4.CDS14";
33	Mikado_loci	five_prime_utr	824005	824476	.	+	.	gene_id "ENSSTUG00000020860"; transcript_id "mikado.33G9.4"; ID "mikado.33G9.4.five_prime_UTR1";
33	Mikado_loci	three_prime_utr	865837	867314	.	+	.	gene_id "ENSSTUG00000020860"; transcript_id "mikado.33G9.4"; ID "mikado.33G9.4.three_prime_UTR1";
33	Mikado_loci	transcript	1344529	1358721	20	-	.	gene_id "ENSSTUG00000020973"; transcript_id "mikado.33G24.2"; ID "mikado.33G24.2";
33	Mikado_loci	exon	1344529	1347716	.	-	.	gene_id "ENSSTUG00000020973"; transcript_id "mikado.33G24.2"; ID "mikado.33G24.2.exon1";
33	Mikado_loci	exon	1348102	1348825	.	-	.	gene_id "ENSSTUG00000020973"; transcript_id "mikado.33G24.2"; ID "mikado.33G24.2.exon2";
33	Mikado_loci	exon	1358266	1358721	.	-	.	gene_id "ENSSTUG00000020973"; transcript_id "mikado.33G24.2"; ID "mikado.33G24.2.exon3";
33	Mikado_loci	CDS	1344907	1347716	.	-	2	gene_id "ENSSTUG00000020973"; transcript_id "mikado.33G24.2"; ID "mikado.33G24.2.CDS1";
33	Mikado_loci	CDS	1348102	1348669	.	-	0	gene_id "ENSSTUG00000020973"; transcript_id "mikado.33G24.2"; ID "mikado.33G24.2.CDS2";
33	Mikado_loci	five_prime_utr	1348670	1348825	.	-	.	gene_id "ENSSTUG00000020973"; transcript_id "mikado.33G24.2"; ID "mikado.33G24.2.five_prime_UTR1";
33	Mikado_loci	five_prime_utr	1358266	1358721	.	-	.	gene_id "ENSSTUG00000020973"; transcript_id "mikado.33G24.2"; ID "mikado.33G24.2.five_prime_UTR2";
33	Mikado_loci	three_prime_utr	1344529	1344906	.	-	.	gene_id "ENSSTUG00000020973"; transcript_id "mikado.33G24.2"; ID "mikado.33G24.2.three_prime_UTR1";
33	Mikado_loci	transcript	1344529	1358721	12	-	.	gene_id "ENSSTUG00000020973"; transcript_id "mikado.33G24.3"; ID "mikado.33G24.3";
33	Mikado_loci	exon	1344529	1347716	.	-	.	gene_id "ENSSTUG00000020973"; transcript_id "mikado.33G24.3"; ID "mikado.33G24.3.exon1";
33	Mikado_loci	exon	1348771	1348825	.	-	.	gene_id "ENSSTUG00000020973"; transcript_id "mikado.33G24.3"; ID "mikado.33G24.3.exon2";
33	Mikado_loci	exon	1358266	1358721	.	-	.	gene_id "ENSSTUG00000020973"; transcript_id "mikado.33G24.3"; ID "mikado.33G24.3.exon3";
33	Mikado_loci	CDS	1344907	1347450	.	-	0	gene_id "ENSSTUG00000020973"; transcript_id "mikado.33G24.3"; ID "mikado.33G24.3.CDS1";
33	Mikado_loci	five_prime_utr	1347451	1347716	.	-	.	gene_id "ENSSTUG00000020973"; transcript_id "mikado.33G24.3"; ID "mikado.33G24.3.five_prime_UTR1";
33	Mikado_loci	five_prime_utr	1348771	1348825	.	-	.	gene_id "ENSSTUG00000020973"; transcript_id "mikado.33G24.3"; ID "mikado.33G24.3.five_prime_UTR2";
33	Mikado_loci	five_prime_utr	1358266	1358721	.	-	.	gene_id "ENSSTUG00000020973"; transcript_id "mikado.33G24.3"; ID "mikado.33G24.3.five_prime_UTR3";
33	Mikado_loci	three_prime_utr	1344529	1344906	.	-	.	gene_id "ENSSTUG00000020973"; transcript_id "mikado.33G24.3"; ID "mikado.33G24.3.three_prime_UTR1";
33	Mikado_loci	transcript	3203422	3276296	16	+	.	gene_id "ENSSTUG00000031745"; transcript_id "mikado.33G40.2"; ID "mikado.33G40.2";
33	Mikado_loci	exon	3203422	3203587	.	+	.	gene_id "ENSSTUG00000031745"; transcript_id "mikado.33G40.2"; ID "mikado.33G40.2.exon1";
33	Mikado_loci	exon	3252791	3253095	.	+	.	gene_id "ENSSTUG00000031745"; transcript_id "mikado.33G40.2"; ID "mikado.33G40.2.exon2";
33	Mikado_loci	exon	3256353	3256443	.	+	.	gene_id "ENSSTUG00000031745"; transcript_id "mikado.33G40.2"; ID "mikado.33G40.2.exon3";
33	Mikado_loci	exon	3260560	3260639	.	+	.	gene_id "ENSSTUG00000031745"; transcript_id "mikado.33G40.2"; ID "mikado.33G40.2.exon4";
33	Mikado_loci	exon	3260996	3261072	.	+	.	gene_id "ENSSTUG00000031745"; transcript_id "mikado.33G40.2"; ID "mikado.33G40.2.exon5";
33	Mikado_loci	exon	3262291	3262477	.	+	.	gene_id "ENSSTUG00000031745"; transcript_id "mikado.33G40.2"; ID "mikado.33G40.2.exon6";
33	Mikado_loci	exon	3263784	3263939	.	+	.	gene_id "ENSSTUG00000031745"; transcript_id "mikado.33G40.2"; ID "mikado.33G40.2.exon7";
33	Mikado_loci	exon	3264019	3264084	.	+	.	gene_id "ENSSTUG00000031745"; transcript_id "mikado.33G40.2"; ID "mikado.33G40.2.exon8";
33	Mikado_loci	exon	3264201	3264269	.	+	.	gene_id "ENSSTUG00000031745"; transcript_id "mikado.33G40.2"; ID "mikado.33G40.2.exon9";
33	Mikado_loci	exon	3271137	3271311	.	+	.	gene_id "ENSSTUG00000031745"; transcript_id "mikado.33G40.2"; ID "mikado.33G40.2.exon10";
33	Mikado_loci	exon	3271565	3271876	.	+	.	gene_id "ENSSTUG00000031745"; transcript_id "mikado.33G40.2"; ID "mikado.33G40.2.exon11";
33	Mikado_loci	exon	3272110	3272247	.	+	.	gene_id "ENSSTUG00000031745"; transcript_id "mikado.33G40.2"; ID "mikado.33G40.2.exon12";
33	Mikado_loci	exon	3273808	3273899	.	+	.	gene_id "ENSSTUG00000031745"; transcript_id "mikado.33G40.2"; ID "mikado.33G40.2.exon13";
33	Mikado_loci	exon	3275809	3276296	.	+	.	gene_id "ENSSTUG00000031745"; transcript_id "mikado.33G40.2"; ID "mikado.33G40.2.exon14";
33	Mikado_loci	CDS	3252994	3253095	.	+	0	gene_id "ENSSTUG00000031745"; transcript_id "mikado.33G40.2"; ID "mikado.33G40.2.CDS1";
33	Mikado_loci	CDS	3256353	3256443	.	+	0	gene_id "ENSSTUG00000031745"; transcript_id "mikado.33G40.2"; ID "mikado.33G40.2.CDS2";
33	Mikado_loci	CDS	3260560	3260639	.	+	2	gene_id "ENSSTUG00000031745"; transcript_id "mikado.33G40.2"; ID "mikado.33G40.2.CDS3";
33	Mikado_loci	CDS	3260996	3261072	.	+	0	gene_id "ENSSTUG00000031745"; transcript_id "mikado.33G40.2"; ID "mikado.33G40.2.CDS4";
33	Mikado_loci	CDS	3262291	3262477	.	+	1	gene_id "ENSSTUG00000031745"; transcript_id "mikado.33G40.2"; ID "mikado.33G40.2.CDS5";
33	Mikado_loci	CDS	3263784	3263939	.	+	0	gene_id "ENSSTUG00000031745"; transcript_id "mikado.33G40.2"; ID "mikado.33G40.2.CDS6";
33	Mikado_loci	CDS	3264019	3264084	.	+	0	gene_id "ENSSTUG00000031745"; transcript_id "mikado.33G40.2"; ID "mikado.33G40.2.CDS7";
33	Mikado_loci	CDS	3264201	3264269	.	+	0	gene_id "ENSSTUG00000031745"; transcript_id "mikado.33G40.2"; ID "mikado.33G40.2.CDS8";
33	Mikado_loci	CDS	3271137	3271311	.	+	0	gene_id "ENSSTUG00000031745"; transcript_id "mikado.33G40.2"; ID "mikado.33G40.2.CDS9";
33	Mikado_loci	CDS	3271565	3271876	.	+	2	gene_id "ENSSTUG00000031745"; transcript_id "mikado.33G40.2"; ID "mikado.33G40.2.CDS10";
33	Mikado_loci	CDS	3272110	3272247	.	+	2	gene_id "ENSSTUG00000031745"; transcript_id "mikado.33G40.2"; ID "mikado.33G40.2.CDS11";
33	Mikado_loci	CDS	3273808	3273899	.	+	2	gene_id "ENSSTUG00000031745"; transcript_id "mikado.33G40.2"; ID "mikado.33G40.2.CDS12";
33	Mikado_loci	CDS	3275809	3276105	.	+	0	gene_id "ENSSTUG00000031745"; transcript_id "mikado.33G40.2"; ID "mikado.33G40.2.CDS13";
33	Mikado_loci	five_prime_utr	3203422	3203587	.	+	.	gene_id "ENSSTUG00000031745"; transcript_id "mikado.33G40.2"; ID "mikado.33G40.2.five_prime_UTR1";
33	Mikado_loci	five_prime_utr	3252791	3252993	.	+	.	gene_id "ENSSTUG00000031745"; transcript_id "mikado.33G40.2"; ID "mikado.33G40.2.five_prime_UTR2";
33	Mikado_loci	three_prime_utr	3276106	3276296	.	+	.	gene_id "ENSSTUG00000031745"; transcript_id "mikado.33G40.2"; ID "mikado.33G40.2.three_prime_UTR1";
33	Mikado_loci	transcript	3472576	3485166	16	+	.	gene_id "ENSSTUG00000031902"; transcript_id "mikado.33G44.3"; ID "mikado.33G44.3";
33	Mikado_loci	exon	3472576	3472758	.	+	.	gene_id "ENSSTUG00000031902"; transcript_id "mikado.33G44.3"; ID "mikado.33G44.3.exon1";
33	Mikado_loci	exon	3472879	3472911	.	+	.	gene_id "ENSSTUG00000031902"; transcript_id "mikado.33G44.3"; ID "mikado.33G44.3.exon2";
33	Mikado_loci	exon	3473354	3473512	.	+	.	gene_id "ENSSTUG00000031902"; transcript_id "mikado.33G44.3"; ID "mikado.33G44.3.exon3";
33	Mikado_loci	exon	3473624	3473686	.	+	.	gene_id "ENSSTUG00000031902"; transcript_id "mikado.33G44.3"; ID "mikado.33G44.3.exon4";
33	Mikado_loci	exon	3475022	3475131	.	+	.	gene_id "ENSSTUG00000031902"; transcript_id "mikado.33G44.3"; ID "mikado.33G44.3.exon5";
33	Mikado_loci	exon	3475273	3475328	.	+	.	gene_id "ENSSTUG00000031902"; transcript_id "mikado.33G44.3"; ID "mikado.33G44.3.exon6";
33	Mikado_loci	exon	3481531	3481643	.	+	.	gene_id "ENSSTUG00000031902"; transcript_id "mikado.33G44.3"; ID "mikado.33G44.3.exon7";
33	Mikado_loci	exon	3481913	3481990	.	+	.	gene_id "ENSSTUG00000031902"; transcript_id "mikado.33G44.3"; ID "mikado.33G44.3.exon8";
33	Mikado_loci	exon	3484395	3485166	.	+	.	gene_id "ENSSTUG00000031902"; transcript_id "mikado.33G44.3"; ID "mikado.33G44.3.exon9";
33	Mikado_loci	CDS	3472705	3472758	.	+	0	gene_id "ENSSTUG00000031902"; transcript_id "mikado.33G44.3"; ID "mikado.33G44.3.CDS1";
33	Mikado_loci	CDS	3472879	3472911	.	+	0	gene_id "ENSSTUG00000031902"; transcript_id "mikado.33G44.3"; ID "mikado.33G44.3.CDS2";
33	Mikado_loci	CDS	3473354	3473512	.	+	0	gene_id "ENSSTUG00000031902"; transcript_id "mikado.33G44.3"; ID "mikado.33G44.3.CDS3";
33	Mikado_loci	CDS	3473624	3473686	.	+	0	gene_id "ENSSTUG00000031902"; transcript_id "mikado.33G44.3"; ID "mikado.33G44.3.CDS4";
33	Mikado_loci	CDS	3475022	3475131	.	+	0	gene_id "ENSSTUG00000031902"; transcript_id "mikado.33G44.3"; ID "mikado.33G44.3.CDS5";
33	Mikado_loci	CDS	3475273	3475328	.	+	1	gene_id "ENSSTUG00000031902"; transcript_id "mikado.33G44.3"; ID "mikado.33G44.3.CDS6";
33	Mikado_loci	CDS	3481531	3481643	.	+	2	gene_id "ENSSTUG00000031902"; transcript_id "mikado.33G44.3"; ID "mikado.33G44.3.CDS7";
33	Mikado_loci	CDS	3481913	3481990	.	+	0	gene_id "ENSSTUG00000031902"; transcript_id "mikado.33G44.3"; ID "mikado.33G44.3.CDS8";
33	Mikado_loci	CDS	3484395	3484538	.	+	0	gene_id "ENSSTUG00000031902"; transcript_id "mikado.33G44.3"; ID "mikado.33G44.3.CDS9";
33	Mikado_loci	five_prime_utr	3472576	3472704	.	+	.	gene_id "ENSSTUG00000031902"; transcript_id "mikado.33G44.3"; ID "mikado.33G44.3.five_prime_UTR1";
33	Mikado_loci	three_prime_utr	3484539	3485166	.	+	.	gene_id "ENSSTUG00000031902"; transcript_id "mikado.33G44.3"; ID "mikado.33G44.3.three_prime_UTR1";
33	Mikado_loci	transcript	3472576	3485166	16	+	.	gene_id "ENSSTUG00000031902"; transcript_id "mikado.33G44.4"; ID "mikado.33G44.4";
33	Mikado_loci	exon	3472576	3472758	.	+	.	gene_id "ENSSTUG00000031902"; transcript_id "mikado.33G44.4"; ID "mikado.33G44.4.exon1";
33	Mikado_loci	exon	3472879	3472911	.	+	.	gene_id "ENSSTUG00000031902"; transcript_id "mikado.33G44.4"; ID "mikado.33G44.4.exon2";
33	Mikado_loci	exon	3473354	3473512	.	+	.	gene_id "ENSSTUG00000031902"; transcript_id "mikado.33G44.4"; ID "mikado.33G44.4.exon3";
33	Mikado_loci	exon	3473624	3473686	.	+	.	gene_id "ENSSTUG00000031902"; transcript_id "mikado.33G44.4"; ID "mikado.33G44.4.exon4";
33	Mikado_loci	exon	3475022	3475131	.	+	.	gene_id "ENSSTUG00000031902"; transcript_id "mikado.33G44.4"; ID "mikado.33G44.4.exon5";
33	Mikado_loci	exon	3475273	3475328	.	+	.	gene_id "ENSSTUG00000031902"; transcript_id "mikado.33G44.4"; ID "mikado.33G44.4.exon6";
33	Mikado_loci	exon	3481531	3481643	.	+	.	gene_id "ENSSTUG00000031902"; transcript_id "mikado.33G44.4"; ID "mikado.33G44.4.exon7";
33	Mikado_loci	exon	3481910	3481990	.	+	.	gene_id "ENSSTUG00000031902"; transcript_id "mikado.33G44.4"; ID "mikado.33G44.4.exon8";
33	Mikado_loci	exon	3484395	3485166	.	+	.	gene_id "ENSSTUG00000031902"; transcript_id "mikado.33G44.4"; ID "mikado.33G44.4.exon9";
33	Mikado_loci	CDS	3472705	3472758	.	+	0	gene_id "ENSSTUG00000031902"; transcript_id "mikado.33G44.4"; ID "mikado.33G44.4.CDS1";
33	Mikado_loci	CDS	3472879	3472911	.	+	0	gene_id "ENSSTUG00000031902"; transcript_id "mikado.33G44.4"; ID "mikado.33G44.4.CDS2";
33	Mikado_loci	CDS	3473354	3473512	.	+	0	gene_id "ENSSTUG00000031902"; transcript_id "mikado.33G44.4"; ID "mikado.33G44.4.CDS3";
33	Mikado_loci	CDS	3473624	3473686	.	+	0	gene_id "ENSSTUG00000031902"; transcript_id "mikado.33G44.4"; ID "mikado.33G44.4.CDS4";
33	Mikado_loci	CDS	3475022	3475131	.	+	0	gene_id "ENSSTUG00000031902"; transcript_id "mikado.33G44.4"; ID "mikado.33G44.4.CDS5";
33	Mikado_loci	CDS	3475273	3475328	.	+	1	gene_id "ENSSTUG00000031902"; transcript_id "mikado.33G44.4"; ID "mikado.33G44.4.CDS6";
33	Mikado_loci	CDS	3481531	3481643	.	+	2	gene_id "ENSSTUG00000031902"; transcript_id "mikado.33G44.4"; ID "mikado.33G44.4.CDS7";
33	Mikado_loci	CDS	3481910	3481990	.	+	0	gene_id "ENSSTUG00000031902"; transcript_id "mikado.33G44.4"; ID "mikado.33G44.4.CDS8";
33	Mikado_loci	CDS	3484395	3484538	.	+	0	gene_id "ENSSTUG00000031902"; transcript_id "mikado.33G44.4"; ID "mikado.33G44.4.CDS9";
33	Mikado_loci	five_prime_utr	3472576	3472704	.	+	.	gene_id "ENSSTUG00000031902"; transcript_id "mikado.33G44.4"; ID "mikado.33G44.4.five_prime_UTR1";
33	Mikado_loci	three_prime_utr	3484539	3485166	.	+	.	gene_id "ENSSTUG00000031902"; transcript_id "mikado.33G44.4"; ID "mikado.33G44.4.three_prime_UTR1";
33	Mikado_loci	transcript	3534195	3543482	17	+	.	gene_id "ENSSTUG00000031943"; transcript_id "mikado.33G46.2"; ID "mikado.33G46.2";
33	Mikado_loci	exon	3534195	3534215	.	+	.	gene_id "ENSSTUG00000031943"; transcript_id "mikado.33G46.2"; ID "mikado.33G46.2.exon1";
33	Mikado_loci	exon	3535230	3535313	.	+	.	gene_id "ENSSTUG00000031943"; transcript_id "mikado.33G46.2"; ID "mikado.33G46.2.exon2";
33	Mikado_loci	exon	3535502	3536009	.	+	.	gene_id "ENSSTUG00000031943"; transcript_id "mikado.33G46.2"; ID "mikado.33G46.2.exon3";
33	Mikado_loci	exon	3536232	3536297	.	+	.	gene_id "ENSSTUG00000031943"; transcript_id "mikado.33G46.2"; ID "mikado.33G46.2.exon4";
33	Mikado_loci	exon	3536415	3536466	.	+	.	gene_id "ENSSTUG00000031943"; transcript_id "mikado.33G46.2"; ID "mikado.33G46.2.exon5";
33	Mikado_loci	exon	3536864	3536931	.	+	.	gene_id "ENSSTUG00000031943"; transcript_id "mikado.33G46.2"; ID "mikado.33G46.2.exon6";
33	Mikado_loci	exon	3537192	3537346	.	+	.	gene_id "ENSSTUG00000031943"; transcript_id "mikado.33G46.2"; ID "mikado.33G46.2.exon7";
33	Mikado_loci	exon	3537463	3537603	.	+	.	gene_id "ENSSTUG00000031943"; transcript_id "mikado.33G46.2"; ID "mikado.33G46.2.exon8";
33	Mikado_loci	exon	3537729	3537858	.	+	.	gene_id "ENSSTUG00000031943"; transcript_id "mikado.33G46.2"; ID "mikado.33G46.2.exon9";
33	Mikado_loci	exon	3538112	3538200	.	+	.	gene_id "ENSSTUG00000031943"; transcript_id "mikado.33G46.2"; ID "mikado.33G46.2.exon10";
33	Mikado_loci	exon	3538340	3538452	.	+	.	gene_id "ENSSTUG00000031943"; transcript_id "mikado.33G46.2"; ID "mikado.33G46.2.exon11";
33	Mikado_loci	exon	3538753	3538823	.	+	.	gene_id "ENSSTUG00000031943"; transcript_id "mikado.33G46.2"; ID "mikado.33G46.2.exon12";
33	Mikado_loci	exon	3538922	3539008	.	+	.	gene_id "ENSSTUG00000031943"; transcript_id "mikado.33G46.2"; ID "mikado.33G46.2.exon13";
33	Mikado_loci	exon	3539177	3539370	.	+	.	gene_id "ENSSTUG00000031943"; transcript_id "mikado.33G46.2"; ID "mikado.33G46.2.exon14";
33	Mikado_loci	exon	3541049	3541155	.	+	.	gene_id "ENSSTUG00000031943"; transcript_id "mikado.33G46.2"; ID "mikado.33G46.2.exon15";
33	Mikado_loci	exon	3541385	3541506	.	+	.	gene_id "ENSSTUG00000031943"; transcript_id "mikado.33G46.2"; ID "mikado.33G46.2.exon16";
33	Mikado_loci	exon	3542407	3543482	.	+	.	gene_id "ENSSTUG00000031943"; transcript_id "mikado.33G46.2"; ID "mikado.33G46.2.exon17";
33	Mikado_loci	CDS	3535662	3536009	.	+	0	gene_id "ENSSTUG00000031943"; transcript_id "mikado.33G46.2"; ID "mikado.33G46.2.CDS1";
33	Mikado_loci	CDS	3536232	3536297	.	+	0	gene_id "ENSSTUG00000031943"; transcript_id "mikado.33G46.2"; ID "mikado.33G46.2.CDS2";
33	Mikado_loci	CDS	3536415	3536466	.	+	0	gene_id "ENSSTUG00000031943"; transcript_id "mikado.33G46.2"; ID "mikado.33G46.2.CDS3";
33	Mikado_loci	CDS	3536864	3536931	.	+	2	gene_id "ENSSTUG00000031943"; transcript_id "mikado.33G46.2"; ID "mikado.33G46.2.CDS4";
33	Mikado_loci	CDS	3537192	3537346	.	+	0	gene_id "ENSSTUG00000031943"; transcript_id "mikado.33G46.2"; ID "mikado.33G46.2.CDS5";
33	Mikado_loci	CDS	3537463	3537603	.	+	1	gene_id "ENSSTUG00000031943"; transcript_id "mikado.33G46.2"; ID "mikado.33G46.2.CDS6";
33	Mikado_loci	CDS	3537729	3537858	.	+	1	gene_id "ENSSTUG00000031943"; transcript_id "mikado.33G46.2"; ID "mikado.33G46.2.CDS7";
33	Mikado_loci	CDS	3538112	3538200	.	+	0	gene_id "ENSSTUG00000031943"; transcript_id "mikado.33G46.2"; ID "mikado.33G46.2.CDS8";
33	Mikado_loci	CDS	3538340	3538452	.	+	1	gene_id "ENSSTUG00000031943"; transcript_id "mikado.33G46.2"; ID "mikado.33G46.2.CDS9";
33	Mikado_loci	CDS	3538753	3538823	.	+	2	gene_id "ENSSTUG00000031943"; transcript_id "mikado.33G46.2"; ID "mikado.33G46.2.CDS10";
33	Mikado_loci	CDS	3538922	3539008	.	+	0	gene_id "ENSSTUG00000031943"; transcript_id "mikado.33G46.2"; ID "mikado.33G46.2.CDS11";
33	Mikado_loci	CDS	3539177	3539370	.	+	0	gene_id "ENSSTUG00000031943"; transcript_id "mikado.33G46.2"; ID "mikado.33G46.2.CDS12";
33	Mikado_loci	CDS	3541049	3541155	.	+	1	gene_id "ENSSTUG00000031943"; transcript_id "mikado.33G46.2"; ID "mikado.33G46.2.CDS13";
33	Mikado_loci	CDS	3541385	3541506	.	+	2	gene_id "ENSSTUG00000031943"; transcript_id "mikado.33G46.2"; ID "mikado.33G46.2.CDS14";
33	Mikado_loci	CDS	3542407	3542538	.	+	0	gene_id "ENSSTUG00000031943"; transcript_id "mikado.33G46.2"; ID "mikado.33G46.2.CDS15";
33	Mikado_loci	five_prime_utr	3534195	3534215	.	+	.	gene_id "ENSSTUG00000031943"; transcript_id "mikado.33G46.2"; ID "mikado.33G46.2.five_prime_UTR1";
33	Mikado_loci	five_prime_utr	3535230	3535313	.	+	.	gene_id "ENSSTUG00000031943"; transcript_id "mikado.33G46.2"; ID "mikado.33G46.2.five_prime_UTR2";
33	Mikado_loci	five_prime_utr	3535502	3535661	.	+	.	gene_id "ENSSTUG00000031943"; transcript_id "mikado.33G46.2"; ID "mikado.33G46.2.five_prime_UTR3";
33	Mikado_loci	three_prime_utr	3542539	3543482	.	+	.	gene_id "ENSSTUG00000031943"; transcript_id "mikado.33G46.2"; ID "mikado.33G46.2.three_prime_UTR1";
33	Mikado_loci	transcript	3778309	3830400	16	+	.	gene_id "ENSSTUG00000034313"; transcript_id "mikado.33G55.11"; ID "mikado.33G55.11";
33	Mikado_loci	exon	3778309	3779230	.	+	.	gene_id "ENSSTUG00000034313"; transcript_id "mikado.33G55.11"; ID "mikado.33G55.11.exon1";
33	Mikado_loci	exon	3780023	3780120	.	+	.	gene_id "ENSSTUG00000034313"; transcript_id "mikado.33G55.11"; ID "mikado.33G55.11.exon2";
33	Mikado_loci	exon	3787426	3787507	.	+	.	gene_id "ENSSTUG00000034313"; transcript_id "mikado.33G55.11"; ID "mikado.33G55.11.exon3";
33	Mikado_loci	exon	3788598	3788698	.	+	.	gene_id "ENSSTUG00000034313"; transcript_id "mikado.33G55.11"; ID "mikado.33G55.11.exon4";
33	Mikado_loci	exon	3789693	3789827	.	+	.	gene_id "ENSSTUG00000034313"; transcript_id "mikado.33G55.11"; ID "mikado.33G55.11.exon5";
33	Mikado_loci	exon	3791088	3791151	.	+	.	gene_id "ENSSTUG00000034313"; transcript_id "mikado.33G55.11"; ID "mikado.33G55.11.exon6";
33	Mikado_loci	exon	3791267	3791350	.	+	.	gene_id "ENSSTUG00000034313"; transcript_id "mikado.33G55.11"; ID "mikado.33G55.11.exon7";
33	Mikado_loci	exon	3791751	3791874	.	+	.	gene_id "ENSSTUG00000034313"; transcript_id "mikado.33G55.11"; ID "mikado.33G55.11.exon8";
33	Mikado_loci	exon	3793808	3793886	.	+	.	gene_id "ENSSTUG00000034313"; transcript_id "mikado.33G55.11"; ID "mikado.33G55.11.exon9";
33	Mikado_loci	exon	3794033	3794187	.	+	.	gene_id "ENSSTUG00000034313"; transcript_id "mikado.33G55.11"; ID "mikado.33G55.11.exon10";
33	Mikado_loci	exon	3805994	3806066	.	+	.	gene_id "ENSSTUG00000034313"; transcript_id "mikado.33G55.11"; ID "mikado.33G55.11.exon11";
33	Mikado_loci	exon	3806291	3806438	.	+	.	gene_id "ENSSTUG00000034313"; transcript_id "mikado.33G55.11"; ID "mikado.33G55.11.exon12";
33	Mikado_loci	exon	3806636	3806703	.	+	.	gene_id "ENSSTUG00000034313"; transcript_id "mikado.33G55.11"; ID "mikado.33G55.11.exon13";
33	Mikado_loci	exon	3806898	3806938	.	+	.	gene_id "ENSSTUG00000034313"; transcript_id "mikado.33G55.11"; ID "mikado.33G55.11.exon14";
33	Mikado_loci	exon	3807097	3807323	.	+	.	gene_id "ENSSTUG00000034313"; transcript_id "mikado.33G55.11"; ID "mikado.33G55.11.exon15";
33	Mikado_loci	exon	3809492	3809673	.	+	.	gene_id "ENSSTUG00000034313"; transcript_id "mikado.33G55.11"; ID "mikado.33G55.11.exon16";
33	Mikado_loci	exon	3809936	3810061	.	+	.	gene_id "ENSSTUG00000034313"; transcript_id "mikado.33G55.11"; ID "mikado.33G55.11.exon17";
33	Mikado_loci	exon	3810469	3810620	.	+	.	gene_id "ENSSTUG00000034313"; transcript_id "mikado.33G55.11"; ID "mikado.33G55.11.exon18";
33	Mikado_loci	exon	3818847	3818912	.	+	.	gene_id "ENSSTUG00000034313"; transcript_id "mikado.33G55.11"; ID "mikado.33G55.11.exon19";
33	Mikado_loci	exon	3820225	3820275	.	+	.	gene_id "ENSSTUG00000034313"; transcript_id "mikado.33G55.11"; ID "mikado.33G55.11.exon20";
33	Mikado_loci	exon	3822024	3822263	.	+	.	gene_id "ENSSTUG00000034313"; transcript_id "mikado.33G55.11"; ID "mikado.33G55.11.exon21";
33	Mikado_loci	exon	3824355	3824712	.	+	.	gene_id "ENSSTUG00000034313"; transcript_id "mikado.33G55.11"; ID "mikado.33G55.11.exon22";
33	Mikado_loci	exon	3826502	3826667	.	+	.	gene_id "ENSSTUG00000034313"; transcript_id "mikado.33G55.11"; ID "mikado.33G55.11.exon23";
33	Mikado_loci	exon	3826776	3826887	.	+	.	gene_id "ENSSTUG00000034313"; transcript_id "mikado.33G55.11"; ID "mikado.33G55.11.exon24";
33	Mikado_loci	exon	3827131	3827351	.	+	.	gene_id "ENSSTUG00000034313"; transcript_id "mikado.33G55.11"; ID "mikado.33G55.11.exon25";
33	Mikado_loci	exon	3827649	3830400	.	+	.	gene_id "ENSSTUG00000034313"; transcript_id "mikado.33G55.11"; ID "mikado.33G55.11.exon26";
33	Mikado_loci	CDS	3779093	3779230	.	+	0	gene_id "ENSSTUG00000034313"; transcript_id "mikado.33G55.11"; ID "mikado.33G55.11.CDS1";
33	Mikado_loci	CDS	3780023	3780120	.	+	0	gene_id "ENSSTUG00000034313"; transcript_id "mikado.33G55.11"; ID "mikado.33G55.11.CDS2";
33	Mikado_loci	CDS	3787426	3787507	.	+	1	gene_id "ENSSTUG00000034313"; transcript_id "mikado.33G55.11"; ID "mikado.33G55.11.CDS3";
33	Mikado_loci	CDS	3788598	3788698	.	+	0	gene_id "ENSSTUG00000034313"; transcript_id "mikado.33G55.11"; ID "mikado.33G55.11.CDS4";
33	Mikado_loci	CDS	3789693	3789827	.	+	1	gene_id "ENSSTUG00000034313"; transcript_id "mikado.33G55.11"; ID "mikado.33G55.11.CDS5";
33	Mikado_loci	CDS	3791088	3791151	.	+	1	gene_id "ENSSTUG00000034313"; transcript_id "mikado.33G55.11"; ID "mikado.33G55.11.CDS6";
33	Mikado_loci	CDS	3791267	3791350	.	+	0	gene_id "ENSSTUG00000034313"; transcript_id "mikado.33G55.11"; ID "mikado.33G55.11.CDS7";
33	Mikado_loci	CDS	3791751	3791874	.	+	0	gene_id "ENSSTUG00000034313"; transcript_id "mikado.33G55.11"; ID "mikado.33G55.11.CDS8";
33	Mikado_loci	CDS	3793808	3793886	.	+	2	gene_id "ENSSTUG00000034313"; transcript_id "mikado.33G55.11"; ID "mikado.33G55.11.CDS9";
33	Mikado_loci	CDS	3794033	3794187	.	+	1	gene_id "ENSSTUG00000034313"; transcript_id "mikado.33G55.11"; ID "mikado.33G55.11.CDS10";
33	Mikado_loci	CDS	3805994	3806066	.	+	2	gene_id "ENSSTUG00000034313"; transcript_id "mikado.33G55.11"; ID "mikado.33G55.11.CDS11";
33	Mikado_loci	CDS	3806291	3806438	.	+	1	gene_id "ENSSTUG00000034313"; transcript_id "mikado.33G55.11"; ID "mikado.33G55.11.CDS12";
33	Mikado_loci	CDS	3806636	3806703	.	+	0	gene_id "ENSSTUG00000034313"; transcript_id "mikado.33G55.11"; ID "mikado.33G55.11.CDS13";
33	Mikado_loci	CDS	3806898	3806938	.	+	1	gene_id "ENSSTUG00000034313"; transcript_id "mikado.33G55.11"; ID "mikado.33G55.11.CDS14";
33	Mikado_loci	CDS	3807097	3807323	.	+	2	gene_id "ENSSTUG00000034313"; transcript_id "mikado.33G55.11"; ID "mikado.33G55.11.CDS15";
33	Mikado_loci	CDS	3809492	3809673	.	+	0	gene_id "ENSSTUG00000034313"; transcript_id "mikado.33G55.11"; ID "mikado.33G55.11.CDS16";
33	Mikado_loci	CDS	3809936	3810061	.	+	1	gene_id "ENSSTUG00000034313"; transcript_id "mikado.33G55.11"; ID "mikado.33G55.11.CDS17";
33	Mikado_loci	CDS	3810469	3810620	.	+	1	gene_id "ENSSTUG00000034313"; transcript_id "mikado.33G55.11"; ID "mikado.33G55.11.CDS18";
33	Mikado_loci	CDS	3818847	3818912	.	+	2	gene_id "ENSSTUG00000034313"; transcript_id "mikado.33G55.11"; ID "mikado.33G55.11.CDS19";
33	Mikado_loci	CDS	3820225	3820275	.	+	2	gene_id "ENSSTUG00000034313"; transcript_id "mikado.33G55.11"; ID "mikado.33G55.11.CDS20";
33	Mikado_loci	CDS	3822024	3822263	.	+	2	gene_id "ENSSTUG00000034313"; transcript_id "mikado.33G55.11"; ID "mikado.33G55.11.CDS21";
33	Mikado_loci	CDS	3824355	3824712	.	+	2	gene_id "ENSSTUG00000034313"; transcript_id "mikado.33G55.11"; ID "mikado.33G55.11.CDS22";
33	Mikado_loci	CDS	3826502	3826667	.	+	1	gene_id "ENSSTUG00000034313"; transcript_id "mikado.33G55.11"; ID "mikado.33G55.11.CDS23";
33	Mikado_loci	CDS	3826776	3826887	.	+	0	gene_id "ENSSTUG00000034313"; transcript_id "mikado.33G55.11"; ID "mikado.33G55.11.CDS24";
33	Mikado_loci	CDS	3827131	3827351	.	+	2	gene_id "ENSSTUG00000034313"; transcript_id "mikado.33G55.11"; ID "mikado.33G55.11.CDS25";
33	Mikado_loci	CDS	3827649	3827690	.	+	0	gene_id "ENSSTUG00000034313"; transcript_id "mikado.33G55.11"; ID "mikado.33G55.11.CDS26";
33	Mikado_loci	five_prime_utr	3778309	3779092	.	+	.	gene_id "ENSSTUG00000034313"; transcript_id "mikado.33G55.11"; ID "mikado.33G55.11.five_prime_UTR1";
33	Mikado_loci	three_prime_utr	3827691	3830400	.	+	.	gene_id "ENSSTUG00000034313"; transcript_id "mikado.33G55.11"; ID "mikado.33G55.11.three_prime_UTR1";
33	Mikado_loci	transcript	3881534	3916841	13	+	.	gene_id "ENSSTUG00000035028"; transcript_id "mikado.33G56.2"; ID "mikado.33G56.2";
33	Mikado_loci	exon	3881534	3881657	.	+	.	gene_id "ENSSTUG00000035028"; transcript_id "mikado.33G56.2"; ID "mikado.33G56.2.exon1";
33	Mikado_loci	exon	3895988	3896122	.	+	.	gene_id "ENSSTUG00000035028"; transcript_id "mikado.33G56.2"; ID "mikado.33G56.2.exon2";
33	Mikado_loci	exon	3896391	3896441	.	+	.	gene_id "ENSSTUG00000035028"; transcript_id "mikado.33G56.2"; ID "mikado.33G56.2.exon3";
33	Mikado_loci	exon	3896861	3896916	.	+	.	gene_id "ENSSTUG00000035028"; transcript_id "mikado.33G56.2"; ID "mikado.33G56.2.exon4";
33	Mikado_loci	exon	3901293	3901333	.	+	.	gene_id "ENSSTUG00000035028"; transcript_id "mikado.33G56.2"; ID "mikado.33G56.2.exon5";
33	Mikado_loci	exon	3901679	3901768	.	+	.	gene_id "ENSSTUG00000035028"; transcript_id "mikado.33G56.2"; ID "mikado.33G56.2.exon6";
33	Mikado_loci	exon	3903053	3903165	.	+	.	gene_id "ENSSTUG00000035028"; transcript_id "mikado.33G56.2"; ID "mikado.33G56.2.exon7";
33	Mikado_loci	exon	3903424	3903525	.	+	.	gene_id "ENSSTUG00000035028"; transcript_id "mikado.33G56.2"; ID "mikado.33G56.2.exon8";
33	Mikado_loci	exon	3905113	3905245	.	+	.	gene_id "ENSSTUG00000035028"; transcript_id "mikado.33G56.2"; ID "mikado.33G56.2.exon9";
33	Mikado_loci	exon	3905708	3905986	.	+	.	gene_id "ENSSTUG00000035028"; transcript_id "mikado.33G56.2"; ID "mikado.33G56.2.exon10";
33	Mikado_loci	exon	3906176	3906375	.	+	.	gene_id "ENSSTUG00000035028"; transcript_id "mikado.33G56.2"; ID "mikado.33G56.2.exon11";
33	Mikado_loci	exon	3906803	3906877	.	+	.	gene_id "ENSSTUG00000035028"; transcript_id "mikado.33G56.2"; ID "mikado.33G56.2.exon12";
33	Mikado_loci	exon	3906974	3907120	.	+	.	gene_id "ENSSTUG00000035028"; transcript_id "mikado.33G56.2"; ID "mikado.33G56.2.exon13";
33	Mikado_loci	exon	3907303	3907441	.	+	.	gene_id "ENSSTUG00000035028"; transcript_id "mikado.33G56.2"; ID "mikado.33G56.2.exon14";
33	Mikado_loci	exon	3907658	3907827	.	+	.	gene_id "ENSSTUG00000035028"; transcript_id "mikado.33G56.2"; ID "mikado.33G56.2.exon15";
33	Mikado_loci	exon	3909652	3909858	.	+	.	gene_id "ENSSTUG00000035028"; transcript_id "mikado.33G56.2"; ID "mikado.33G56.2.exon16";
33	Mikado_loci	exon	3912249	3912399	.	+	.	gene_id "ENSSTUG00000035028"; transcript_id "mikado.33G56.2"; ID "mikado.33G56.2.exon17";
33	Mikado_loci	exon	3912589	3912720	.	+	.	gene_id "ENSSTUG00000035028"; transcript_id "mikado.33G56.2"; ID "mikado.33G56.2.exon18";
33	Mikado_loci	exon	3914204	3915204	.	+	.	gene_id "ENSSTUG00000035028"; transcript_id "mikado.33G56.2"; ID "mikado.33G56.2.exon19";
33	Mikado_loci	exon	3915598	3915729	.	+	.	gene_id "ENSSTUG00000035028"; transcript_id "mikado.33G56.2"; ID "mikado.33G56.2.exon20";
33	Mikado_loci	exon	3915857	3915955	.	+	.	gene_id "ENSSTUG00000035028"; transcript_id "mikado.33G56.2"; ID "mikado.33G56.2.exon21";
33	Mikado_loci	exon	3916771	3916841	.	+	.	gene_id "ENSSTUG00000035028"; transcript_id "mikado.33G56.2"; ID "mikado.33G56.2.exon22";
33	Mikado_loci	CDS	3896072	3896122	.	+	0	gene_id "ENSSTUG00000035028"; transcript_id "mikado.33G56.2"; ID "mikado.33G56.2.CDS1";
33	Mikado_loci	CDS	3896391	3896441	.	+	0	gene_id "ENSSTUG00000035028"; transcript_id "mikado.33G56.2"; ID "mikado.33G56.2.CDS2";
33	Mikado_loci	CDS	3896861	3896916	.	+	0	gene_id "ENSSTUG00000035028"; transcript_id "mikado.33G56.2"; ID "mikado.33G56.2.CDS3";
33	Mikado_loci	CDS	3901293	3901333	.	+	1	gene_id "ENSSTUG00000035028"; transcript_id "mikado.33G56.2"; ID "mikado.33G56.2.CDS4";
33	Mikado_loci	CDS	3901679	3901768	.	+	2	gene_id "ENSSTUG00000035028"; transcript_id "mikado.33G56.2"; ID "mikado.33G56.2.CDS5";
33	Mikado_loci	CDS	3903053	3903165	.	+	2	gene_id "ENSSTUG00000035028"; transcript_id "mikado.33G56.2"; ID "mikado.33G56.2.CDS6";
33	Mikado_loci	CDS	3903424	3903525	.	+	0	gene_id "ENSSTUG00000035028"; transcript_id "mikado.33G56.2"; ID "mikado.33G56.2.CDS7";
33	Mikado_loci	CDS	3905113	3905245	.	+	0	gene_id "ENSSTUG00000035028"; transcript_id "mikado.33G56.2"; ID "mikado.33G56.2.CDS8";
33	Mikado_loci	CDS	3905708	3905986	.	+	2	gene_id "ENSSTUG00000035028"; transcript_id "mikado.33G56.2"; ID "mikado.33G56.2.CDS9";
33	Mikado_loci	CDS	3906176	3906375	.	+	2	gene_id "ENSSTUG00000035028"; transcript_id "mikado.33G56.2"; ID "mikado.33G56.2.CDS10";
33	Mikado_loci	CDS	3906803	3906877	.	+	0	gene_id "ENSSTUG00000035028"; transcript_id "mikado.33G56.2"; ID "mikado.33G56.2.CDS11";
33	Mikado_loci	CDS	3906974	3907120	.	+	0	gene_id "ENSSTUG00000035028"; transcript_id "mikado.33G56.2"; ID "mikado.33G56.2.CDS12";
33	Mikado_loci	CDS	3907303	3907441	.	+	0	gene_id "ENSSTUG00000035028"; transcript_id "mikado.33G56.2"; ID "mikado.33G56.2.CDS13";
33	Mikado_loci	CDS	3907658	3907827	.	+	2	gene_id "ENSSTUG00000035028"; transcript_id "mikado.33G56.2"; ID "mikado.33G56.2.CDS14";
33	Mikado_loci	CDS	3909652	3909858	.	+	0	gene_id "ENSSTUG00000035028"; transcript_id "mikado.33G56.2"; ID "mikado.33G56.2.CDS15";
33	Mikado_loci	CDS	3912249	3912399	.	+	0	gene_id "ENSSTUG00000035028"; transcript_id "mikado.33G56.2"; ID "mikado.33G56.2.CDS16";
33	Mikado_loci	CDS	3912589	3912720	.	+	2	gene_id "ENSSTUG00000035028"; transcript_id "mikado.33G56.2"; ID "mikado.33G56.2.CDS17";
33	Mikado_loci	CDS	3914204	3915204	.	+	2	gene_id "ENSSTUG00000035028"; transcript_id "mikado.33G56.2"; ID "mikado.33G56.2.CDS18";
33	Mikado_loci	CDS	3915598	3915729	.	+	0	gene_id "ENSSTUG00000035028"; transcript_id "mikado.33G56.2"; ID "mikado.33G56.2.CDS19";
33	Mikado_loci	CDS	3915857	3915913	.	+	0	gene_id "ENSSTUG00000035028"; transcript_id "mikado.33G56.2"; ID "mikado.33G56.2.CDS20";
33	Mikado_loci	five_prime_utr	3881534	3881657	.	+	.	gene_id "ENSSTUG00000035028"; transcript_id "mikado.33G56.2"; ID "mikado.33G56.2.five_prime_UTR1";
33	Mikado_loci	five_prime_utr	3895988	3896071	.	+	.	gene_id "ENSSTUG00000035028"; transcript_id "mikado.33G56.2"; ID "mikado.33G56.2.five_prime_UTR2";
33	Mikado_loci	three_prime_utr	3915914	3915955	.	+	.	gene_id "ENSSTUG00000035028"; transcript_id "mikado.33G56.2"; ID "mikado.33G56.2.three_prime_UTR1";
33	Mikado_loci	three_prime_utr	3916771	3916841	.	+	.	gene_id "ENSSTUG00000035028"; transcript_id "mikado.33G56.2"; ID "mikado.33G56.2.three_prime_UTR2";
33	Mikado_loci	transcript	3881534	3916841	13	+	.	gene_id "ENSSTUG00000035028"; transcript_id "mikado.33G56.3"; ID "mikado.33G56.3";
33	Mikado_loci	exon	3881534	3881657	.	+	.	gene_id "ENSSTUG00000035028"; transcript_id "mikado.33G56.3"; ID "mikado.33G56.3.exon1";
33	Mikado_loci	exon	3895988	3896122	.	+	.	gene_id "ENSSTUG00000035028"; transcript_id "mikado.33G56.3"; ID "mikado.33G56.3.exon2";
33	Mikado_loci	exon	3896391	3896441	.	+	.	gene_id "ENSSTUG00000035028"; transcript_id "mikado.33G56.3"; ID "mikado.33G56.3.exon3";
33	Mikado_loci	exon	3896861	3896916	.	+	.	gene_id "ENSSTUG00000035028"; transcript_id "mikado.33G56.3"; ID "mikado.33G56.3.exon4";
33	Mikado_loci	exon	3901293	3901333	.	+	.	gene_id "ENSSTUG00000035028"; transcript_id "mikado.33G56.3"; ID "mikado.33G56.3.exon5";
33	Mikado_loci	exon	3901679	3901768	.	+	.	gene_id "ENSSTUG00000035028"; transcript_id "mikado.33G56.3"; ID "mikado.33G56.3.exon6";
33	Mikado_loci	exon	3903053	3903165	.	+	.	gene_id "ENSSTUG00000035028"; transcript_id "mikado.33G56.3"; ID "mikado.33G56.3.exon7";
33	Mikado_loci	exon	3903424	3903525	.	+	.	gene_id "ENSSTUG00000035028"; transcript_id "mikado.33G56.3"; ID "mikado.33G56.3.exon8";
33	Mikado_loci	exon	3905113	3905245	.	+	.	gene_id "ENSSTUG00000035028"; transcript_id "mikado.33G56.3"; ID "mikado.33G56.3.exon9";
33	Mikado_loci	exon	3905708	3905977	.	+	.	gene_id "ENSSTUG00000035028"; transcript_id "mikado.33G56.3"; ID "mikado.33G56.3.exon10";
33	Mikado_loci	exon	3906176	3906375	.	+	.	gene_id "ENSSTUG00000035028"; transcript_id "mikado.33G56.3"; ID "mikado.33G56.3.exon11";
33	Mikado_loci	exon	3906803	3906877	.	+	.	gene_id "ENSSTUG00000035028"; transcript_id "mikado.33G56.3"; ID "mikado.33G56.3.exon12";
33	Mikado_loci	exon	3906974	3907120	.	+	.	gene_id "ENSSTUG00000035028"; transcript_id "mikado.33G56.3"; ID "mikado.33G56.3.exon13";
33	Mikado_loci	exon	3907303	3907441	.	+	.	gene_id "ENSSTUG00000035028"; transcript_id "mikado.33G56.3"; ID "mikado.33G56.3.exon14";
33	Mikado_loci	exon	3907658	3907827	.	+	.	gene_id "ENSSTUG00000035028"; transcript_id "mikado.33G56.3"; ID "mikado.33G56.3.exon15";
33	Mikado_loci	exon	3909652	3909858	.	+	.	gene_id "ENSSTUG00000035028"; transcript_id "mikado.33G56.3"; ID "mikado.33G56.3.exon16";
33	Mikado_loci	exon	3912249	3912399	.	+	.	gene_id "ENSSTUG00000035028"; transcript_id "mikado.33G56.3"; ID "mikado.33G56.3.exon17";
33	Mikado_loci	exon	3912589	3912720	.	+	.	gene_id "ENSSTUG00000035028"; transcript_id "mikado.33G56.3"; ID "mikado.33G56.3.exon18";
33	Mikado_loci	exon	3914204	3915204	.	+	.	gene_id "ENSSTUG00000035028"; transcript_id "mikado.33G56.3"; ID "mikado.33G56.3.exon19";
33	Mikado_loci	exon	3915598	3915729	.	+	.	gene_id "ENSSTUG00000035028"; transcript_id "mikado.33G56.3"; ID "mikado.33G56.3.exon20";
33	Mikado_loci	exon	3915857	3915955	.	+	.	gene_id "ENSSTUG00000035028"; transcript_id "mikado.33G56.3"; ID "mikado.33G56.3.exon21";
33	Mikado_loci	exon	3916771	3916841	.	+	.	gene_id "ENSSTUG00000035028"; transcript_id "mikado.33G56.3"; ID "mikado.33G56.3.exon22";
33	Mikado_loci	CDS	3896072	3896122	.	+	0	gene_id "ENSSTUG00000035028"; transcript_id "mikado.33G56.3"; ID "mikado.33G56.3.CDS1";
33	Mikado_loci	CDS	3896391	3896441	.	+	0	gene_id "ENSSTUG00000035028"; transcript_id "mikado.33G56.3"; ID "mikado.33G56.3.CDS2";
33	Mikado_loci	CDS	3896861	3896916	.	+	0	gene_id "ENSSTUG00000035028"; transcript_id "mikado.33G56.3"; ID "mikado.33G56.3.CDS3";
33	Mikado_loci	CDS	3901293	3901333	.	+	1	gene_id "ENSSTUG00000035028"; transcript_id "mikado.33G56.3"; ID "mikado.33G56.3.CDS4";
33	Mikado_loci	CDS	3901679	3901768	.	+	2	gene_id "ENSSTUG00000035028"; transcript_id "mikado.33G56.3"; ID "mikado.33G56.3.CDS5";
33	Mikado_loci	CDS	3903053	3903165	.	+	2	gene_id "ENSSTUG00000035028"; transcript_id "mikado.33G56.3"; ID "mikado.33G56.3.CDS6";
33	Mikado_loci	CDS	3903424	3903525	.	+	0	gene_id "ENSSTUG00000035028"; transcript_id "mikado.33G56.3"; ID "mikado.33G56.3.CDS7";
33	Mikado_loci	CDS	3905113	3905245	.	+	0	gene_id "ENSSTUG00000035028"; transcript_id "mikado.33G56.3"; ID "mikado.33G56.3.CDS8";
33	Mikado_loci	CDS	3905708	3905977	.	+	2	gene_id "ENSSTUG00000035028"; transcript_id "mikado.33G56.3"; ID "mikado.33G56.3.CDS9";
33	Mikado_loci	CDS	3906176	3906375	.	+	2	gene_id "ENSSTUG00000035028"; transcript_id "mikado.33G56.3"; ID "mikado.33G56.3.CDS10";
33	Mikado_loci	CDS	3906803	3906877	.	+	0	gene_id "ENSSTUG00000035028"; transcript_id "mikado.33G56.3"; ID "mikado.33G56.3.CDS11";
33	Mikado_loci	CDS	3906974	3907120	.	+	0	gene_id "ENSSTUG00000035028"; transcript_id "mikado.33G56.3"; ID "mikado.33G56.3.CDS12";
33	Mikado_loci	CDS	3907303	3907441	.	+	0	gene_id "ENSSTUG00000035028"; transcript_id "mikado.33G56.3"; ID "mikado.33G56.3.CDS13";
33	Mikado_loci	CDS	3907658	3907827	.	+	2	gene_id "ENSSTUG00000035028"; transcript_id "mikado.33G56.3"; ID "mikado.33G56.3.CDS14";
33	Mikado_loci	CDS	3909652	3909858	.	+	0	gene_id "ENSSTUG00000035028"; transcript_id "mikado.33G56.3"; ID "mikado.33G56.3.CDS15";
33	Mikado_loci	CDS	3912249	3912399	.	+	0	gene_id "ENSSTUG00000035028"; transcript_id "mikado.33G56.3"; ID "mikado.33G56.3.CDS16";
33	Mikado_loci	CDS	3912589	3912720	.	+	2	gene_id "ENSSTUG00000035028"; transcript_id "mikado.33G56.3"; ID "mikado.33G56.3.CDS17";
33	Mikado_loci	CDS	3914204	3915204	.	+	2	gene_id "ENSSTUG00000035028"; transcript_id "mikado.33G56.3"; ID "mikado.33G56.3.CDS18";
33	Mikado_loci	CDS	3915598	3915729	.	+	0	gene_id "ENSSTUG00000035028"; transcript_id "mikado.33G56.3"; ID "mikado.33G56.3.CDS19";
33	Mikado_loci	CDS	3915857	3915913	.	+	0	gene_id "ENSSTUG00000035028"; transcript_id "mikado.33G56.3"; ID "mikado.33G56.3.CDS20";
33	Mikado_loci	five_prime_utr	3881534	3881657	.	+	.	gene_id "ENSSTUG00000035028"; transcript_id "mikado.33G56.3"; ID "mikado.33G56.3.five_prime_UTR1";
33	Mikado_loci	five_prime_utr	3895988	3896071	.	+	.	gene_id "ENSSTUG00000035028"; transcript_id "mikado.33G56.3"; ID "mikado.33G56.3.five_prime_UTR2";
33	Mikado_loci	three_prime_utr	3915914	3915955	.	+	.	gene_id "ENSSTUG00000035028"; transcript_id "mikado.33G56.3"; ID "mikado.33G56.3.three_prime_UTR1";
33	Mikado_loci	three_prime_utr	3916771	3916841	.	+	.	gene_id "ENSSTUG00000035028"; transcript_id "mikado.33G56.3"; ID "mikado.33G56.3.three_prime_UTR2";
33	Mikado_loci	transcript	3932702	3939537	15	+	.	gene_id "ENSSTUG00000037026"; transcript_id "mikado.33G58.3"; ID "mikado.33G58.3";
33	Mikado_loci	exon	3932702	3932773	.	+	.	gene_id "ENSSTUG00000037026"; transcript_id "mikado.33G58.3"; ID "mikado.33G58.3.exon1";
33	Mikado_loci	exon	3932918	3933262	.	+	.	gene_id "ENSSTUG00000037026"; transcript_id "mikado.33G58.3"; ID "mikado.33G58.3.exon2";
33	Mikado_loci	exon	3935058	3935736	.	+	.	gene_id "ENSSTUG00000037026"; transcript_id "mikado.33G58.3"; ID "mikado.33G58.3.exon3";
33	Mikado_loci	exon	3935948	3936115	.	+	.	gene_id "ENSSTUG00000037026"; transcript_id "mikado.33G58.3"; ID "mikado.33G58.3.exon4";
33	Mikado_loci	exon	3936307	3936474	.	+	.	gene_id "ENSSTUG00000037026"; transcript_id "mikado.33G58.3"; ID "mikado.33G58.3.exon5";
33	Mikado_loci	exon	3936552	3936633	.	+	.	gene_id "ENSSTUG00000037026"; transcript_id "mikado.33G58.3"; ID "mikado.33G58.3.exon6";
33	Mikado_loci	exon	3936896	3937160	.	+	.	gene_id "ENSSTUG00000037026"; transcript_id "mikado.33G58.3"; ID "mikado.33G58.3.exon7";
33	Mikado_loci	exon	3937352	3937609	.	+	.	gene_id "ENSSTUG00000037026"; transcript_id "mikado.33G58.3"; ID "mikado.33G58.3.exon8";
33	Mikado_loci	exon	3938007	3939537	.	+	.	gene_id "ENSSTUG00000037026"; transcript_id "mikado.33G58.3"; ID "mikado.33G58.3.exon9";
33	Mikado_loci	CDS	3932966	3933262	.	+	0	gene_id "ENSSTUG00000037026"; transcript_id "mikado.33G58.3"; ID "mikado.33G58.3.CDS1";
33	Mikado_loci	CDS	3935058	3935736	.	+	0	gene_id "ENSSTUG00000037026"; transcript_id "mikado.33G58.3"; ID "mikado.33G58.3.CDS2";
33	Mikado_loci	CDS	3935948	3936115	.	+	2	gene_id "ENSSTUG00000037026"; transcript_id "mikado.33G58.3"; ID "mikado.33G58.3.CDS3";
33	Mikado_loci	CDS	3936307	3936474	.	+	2	gene_id "ENSSTUG00000037026"; transcript_id "mikado.33G58.3"; ID "mikado.33G58.3.CDS4";
33	Mikado_loci	CDS	3936552	3936633	.	+	2	gene_id "ENSSTUG00000037026"; transcript_id "mikado.33G58.3"; ID "mikado.33G58.3.CDS5";
33	Mikado_loci	CDS	3936896	3937160	.	+	1	gene_id "ENSSTUG00000037026"; transcript_id "mikado.33G58.3"; ID "mikado.33G58.3.CDS6";
33	Mikado_loci	CDS	3937352	3937609	.	+	0	gene_id "ENSSTUG00000037026"; transcript_id "mikado.33G58.3"; ID "mikado.33G58.3.CDS7";
33	Mikado_loci	CDS	3938007	3938486	.	+	0	gene_id "ENSSTUG00000037026"; transcript_id "mikado.33G58.3"; ID "mikado.33G58.3.CDS8";
33	Mikado_loci	five_prime_utr	3932702	3932773	.	+	.	gene_id "ENSSTUG00000037026"; transcript_id "mikado.33G58.3"; ID "mikado.33G58.3.five_prime_UTR1";
33	Mikado_loci	five_prime_utr	3932918	3932965	.	+	.	gene_id "ENSSTUG00000037026"; transcript_id "mikado.33G58.3"; ID "mikado.33G58.3.five_prime_UTR2";
33	Mikado_loci	three_prime_utr	3938487	3939537	.	+	.	gene_id "ENSSTUG00000037026"; transcript_id "mikado.33G58.3"; ID "mikado.33G58.3.three_prime_UTR1";
33	Mikado_loci	transcript	3999861	4006306	17	+	.	gene_id "ENSSTUG00000037264"; transcript_id "mikado.33G61.2"; ID "mikado.33G61.2";
33	Mikado_loci	exon	3999861	4000131	.	+	.	gene_id "ENSSTUG00000037264"; transcript_id "mikado.33G61.2"; ID "mikado.33G61.2.exon1";
33	Mikado_loci	exon	4000847	4001029	.	+	.	gene_id "ENSSTUG00000037264"; transcript_id "mikado.33G61.2"; ID "mikado.33G61.2.exon2";
33	Mikado_loci	exon	4001287	4001472	.	+	.	gene_id "ENSSTUG00000037264"; transcript_id "mikado.33G61.2"; ID "mikado.33G61.2.exon3";
33	Mikado_loci	exon	4001550	4001675	.	+	.	gene_id "ENSSTUG00000037264"; transcript_id "mikado.33G61.2"; ID "mikado.33G61.2.exon4";
33	Mikado_loci	exon	4001921	4002115	.	+	.	gene_id "ENSSTUG00000037264"; transcript_id "mikado.33G61.2"; ID "mikado.33G61.2.exon5";
33	Mikado_loci	exon	4003095	4003268	.	+	.	gene_id "ENSSTUG00000037264"; transcript_id "mikado.33G61.2"; ID "mikado.33G61.2.exon6";
33	Mikado_loci	exon	4003571	4003720	.	+	.	gene_id "ENSSTUG00000037264"; transcript_id "mikado.33G61.2"; ID "mikado.33G61.2.exon7";
33	Mikado_loci	exon	4004002	4004094	.	+	.	gene_id "ENSSTUG00000037264"; transcript_id "mikado.33G61.2"; ID "mikado.33G61.2.exon8";
33	Mikado_loci	exon	4004356	4004559	.	+	.	gene_id "ENSSTUG00000037264"; transcript_id "mikado.33G61.2"; ID "mikado.33G61.2.exon9";
33	Mikado_loci	exon	4004783	4006306	.	+	.	gene_id "ENSSTUG00000037264"; transcript_id "mikado.33G61.2"; ID "mikado.33G61.2.exon10";
33	Mikado_loci	CDS	4000087	4000131	.	+	0	gene_id "ENSSTUG00000037264"; transcript_id "mikado.33G61.2"; ID "mikado.33G61.2.CDS1";
33	Mikado_loci	CDS	4000847	4001029	.	+	0	gene_id "ENSSTUG00000037264"; transcript_id "mikado.33G61.2"; ID "mikado.33G61.2.CDS2";
33	Mikado_loci	CDS	4001287	4001472	.	+	0	gene_id "ENSSTUG00000037264"; transcript_id "mikado.33G61.2"; ID "mikado.33G61.2.CDS3";
33	Mikado_loci	CDS	4001550	4001675	.	+	0	gene_id "ENSSTUG00000037264"; transcript_id "mikado.33G61.2"; ID "mikado.33G61.2.CDS4";
33	Mikado_loci	CDS	4001921	4002115	.	+	0	gene_id "ENSSTUG00000037264"; transcript_id "mikado.33G61.2"; ID "mikado.33G61.2.CDS5";
33	Mikado_loci	CDS	4003095	4003268	.	+	0	gene_id "ENSSTUG00000037264"; transcript_id "mikado.33G61.2"; ID "mikado.33G61.2.CDS6";
33	Mikado_loci	CDS	4003571	4003720	.	+	0	gene_id "ENSSTUG00000037264"; transcript_id "mikado.33G61.2"; ID "mikado.33G61.2.CDS7";
33	Mikado_loci	CDS	4004002	4004094	.	+	0	gene_id "ENSSTUG00000037264"; transcript_id "mikado.33G61.2"; ID "mikado.33G61.2.CDS8";
33	Mikado_loci	CDS	4004356	4004559	.	+	0	gene_id "ENSSTUG00000037264"; transcript_id "mikado.33G61.2"; ID "mikado.33G61.2.CDS9";
33	Mikado_loci	CDS	4004783	4005052	.	+	0	gene_id "ENSSTUG00000037264"; transcript_id "mikado.33G61.2"; ID "mikado.33G61.2.CDS10";
33	Mikado_loci	five_prime_utr	3999861	4000086	.	+	.	gene_id "ENSSTUG00000037264"; transcript_id "mikado.33G61.2"; ID "mikado.33G61.2.five_prime_UTR1";
33	Mikado_loci	three_prime_utr	4005053	4006306	.	+	.	gene_id "ENSSTUG00000037264"; transcript_id "mikado.33G61.2"; ID "mikado.33G61.2.three_prime_UTR1";
33	Mikado_loci	transcript	2561016	2644948	17	-	.	gene_id "ENSSTUG00000030038"; transcript_id "mikado.33G72.2"; ID "mikado.33G72.2";
33	Mikado_loci	exon	2561016	2562661	.	-	.	gene_id "ENSSTUG00000030038"; transcript_id "mikado.33G72.2"; ID "mikado.33G72.2.exon1";
33	Mikado_loci	exon	2564239	2564347	.	-	.	gene_id "ENSSTUG00000030038"; transcript_id "mikado.33G72.2"; ID "mikado.33G72.2.exon2";
33	Mikado_loci	exon	2594852	2594919	.	-	.	gene_id "ENSSTUG00000030038"; transcript_id "mikado.33G72.2"; ID "mikado.33G72.2.exon3";
33	Mikado_loci	exon	2614410	2614546	.	-	.	gene_id "ENSSTUG00000030038"; transcript_id "mikado.33G72.2"; ID "mikado.33G72.2.exon4";
33	Mikado_loci	exon	2641668	2642314	.	-	.	gene_id "ENSSTUG00000030038"; transcript_id "mikado.33G72.2"; ID "mikado.33G72.2.exon5";
33	Mikado_loci	exon	2644670	2644948	.	-	.	gene_id "ENSSTUG00000030038"; transcript_id "mikado.33G72.2"; ID "mikado.33G72.2.exon6";
33	Mikado_loci	CDS	2562124	2562661	.	-	1	gene_id "ENSSTUG00000030038"; transcript_id "mikado.33G72.2"; ID "mikado.33G72.2.CDS1";
33	Mikado_loci	CDS	2564239	2564347	.	-	2	gene_id "ENSSTUG00000030038"; transcript_id "mikado.33G72.2"; ID "mikado.33G72.2.CDS2";
33	Mikado_loci	CDS	2594852	2594919	.	-	1	gene_id "ENSSTUG00000030038"; transcript_id "mikado.33G72.2"; ID "mikado.33G72.2.CDS3";
33	Mikado_loci	CDS	2614410	2614546	.	-	0	gene_id "ENSSTUG00000030038"; transcript_id "mikado.33G72.2"; ID "mikado.33G72.2.CDS4";
33	Mikado_loci	CDS	2641668	2642294	.	-	0	gene_id "ENSSTUG00000030038"; transcript_id "mikado.33G72.2"; ID "mikado.33G72.2.CDS5";
33	Mikado_loci	five_prime_utr	2642295	2642314	.	-	.	gene_id "ENSSTUG00000030038"; transcript_id "mikado.33G72.2"; ID "mikado.33G72.2.five_prime_UTR1";
33	Mikado_loci	five_prime_utr	2644670	2644948	.	-	.	gene_id "ENSSTUG00000030038"; transcript_id "mikado.33G72.2"; ID "mikado.33G72.2.five_prime_UTR2";
33	Mikado_loci	three_prime_utr	2561016	2562123	.	-	.	gene_id "ENSSTUG00000030038"; transcript_id "mikado.33G72.2"; ID "mikado.33G72.2.three_prime_UTR1";
33	Mikado_loci	transcript	2561016	2677305	16	-	.	gene_id "ENSSTUG00000030038"; transcript_id "mikado.33G72.3"; ID "mikado.33G72.3";
33	Mikado_loci	exon	2561016	2562661	.	-	.	gene_id "ENSSTUG00000030038"; transcript_id "mikado.33G72.3"; ID "mikado.33G72.3.exon1";
33	Mikado_loci	exon	2564239	2564347	.	-	.	gene_id "ENSSTUG00000030038"; transcript_id "mikado.33G72.3"; ID "mikado.33G72.3.exon2";
33	Mikado_loci	exon	2594852	2594919	.	-	.	gene_id "ENSSTUG00000030038"; transcript_id "mikado.33G72.3"; ID "mikado.33G72.3.exon3";
33	Mikado_loci	exon	2614410	2614546	.	-	.	gene_id "ENSSTUG00000030038"; transcript_id "mikado.33G72.3"; ID "mikado.33G72.3.exon4";
33	Mikado_loci	exon	2641668	2642314	.	-	.	gene_id "ENSSTUG00000030038"; transcript_id "mikado.33G72.3"; ID "mikado.33G72.3.exon5";
33	Mikado_loci	exon	2677083	2677305	.	-	.	gene_id "ENSSTUG00000030038"; transcript_id "mikado.33G72.3"; ID "mikado.33G72.3.exon6";
33	Mikado_loci	CDS	2562124	2562661	.	-	1	gene_id "ENSSTUG00000030038"; transcript_id "mikado.33G72.3"; ID "mikado.33G72.3.CDS1";
33	Mikado_loci	CDS	2564239	2564347	.	-	2	gene_id "ENSSTUG00000030038"; transcript_id "mikado.33G72.3"; ID "mikado.33G72.3.CDS2";
33	Mikado_loci	CDS	2594852	2594919	.	-	1	gene_id "ENSSTUG00000030038"; transcript_id "mikado.33G72.3"; ID "mikado.33G72.3.CDS3";
33	Mikado_loci	CDS	2614410	2614546	.	-	0	gene_id "ENSSTUG00000030038"; transcript_id "mikado.33G72.3"; ID "mikado.33G72.3.CDS4";
33	Mikado_loci	CDS	2641668	2642294	.	-	0	gene_id "ENSSTUG00000030038"; transcript_id "mikado.33G72.3"; ID "mikado.33G72.3.CDS5";
33	Mikado_loci	five_prime_utr	2642295	2642314	.	-	.	gene_id "ENSSTUG00000030038"; transcript_id "mikado.33G72.3"; ID "mikado.33G72.3.five_prime_UTR1";
33	Mikado_loci	five_prime_utr	2677083	2677305	.	-	.	gene_id "ENSSTUG00000030038"; transcript_id "mikado.33G72.3"; ID "mikado.33G72.3.five_prime_UTR2";
33	Mikado_loci	three_prime_utr	2561016	2562123	.	-	.	gene_id "ENSSTUG00000030038"; transcript_id "mikado.33G72.3"; ID "mikado.33G72.3.three_prime_UTR1";
33	Mikado_loci	transcript	2904653	2941941	22	-	.	gene_id "ENSSTUG00000030433"; transcript_id "mikado.33G74.6"; ID "mikado.33G74.6";
33	Mikado_loci	exon	2904653	2907431	.	-	.	gene_id "ENSSTUG00000030433"; transcript_id "mikado.33G74.6"; ID "mikado.33G74.6.exon1";
33	Mikado_loci	exon	2907689	2907862	.	-	.	gene_id "ENSSTUG00000030433"; transcript_id "mikado.33G74.6"; ID "mikado.33G74.6.exon2";
33	Mikado_loci	exon	2909867	2909950	.	-	.	gene_id "ENSSTUG00000030433"; transcript_id "mikado.33G74.6"; ID "mikado.33G74.6.exon3";
33	Mikado_loci	exon	2910037	2910119	.	-	.	gene_id "ENSSTUG00000030433"; transcript_id "mikado.33G74.6"; ID "mikado.33G74.6.exon4";
33	Mikado_loci	exon	2910241	2910359	.	-	.	gene_id "ENSSTUG00000030433"; transcript_id "mikado.33G74.6"; ID "mikado.33G74.6.exon5";
33	Mikado_loci	exon	2910578	2910790	.	-	.	gene_id "ENSSTUG00000030433"; transcript_id "mikado.33G74.6"; ID "mikado.33G74.6.exon6";
33	Mikado_loci	exon	2910869	2911036	.	-	.	gene_id "ENSSTUG00000030433"; transcript_id "mikado.33G74.6"; ID "mikado.33G74.6.exon7";
33	Mikado_loci	exon	2911240	2911338	.	-	.	gene_id "ENSSTUG00000030433"; transcript_id "mikado.33G74.6"; ID "mikado.33G74.6.exon8";
33	Mikado_loci	exon	2911608	2911791	.	-	.	gene_id "ENSSTUG00000030433"; transcript_id "mikado.33G74.6"; ID "mikado.33G74.6.exon9";
33	Mikado_loci	exon	2911917	2912023	.	-	.	gene_id "ENSSTUG00000030433"; transcript_id "mikado.33G74.6"; ID "mikado.33G74.6.exon10";
33	Mikado_loci	exon	2912114	2912235	.	-	.	gene_id "ENSSTUG00000030433"; transcript_id "mikado.33G74.6"; ID "mikado.33G74.6.exon11";
33	Mikado_loci	exon	2915545	2915739	.	-	.	gene_id "ENSSTUG00000030433"; transcript_id "mikado.33G74.6"; ID "mikado.33G74.6.exon12";
33	Mikado_loci	exon	2915870	2915966	.	-	.	gene_id "ENSSTUG00000030433"; transcript_id "mikado.33G74.6"; ID "mikado.33G74.6.exon13";
33	Mikado_loci	exon	2916062	2916183	.	-	.	gene_id "ENSSTUG00000030433"; transcript_id "mikado.33G74.6"; ID "mikado.33G74.6.exon14";
33	Mikado_loci	exon	2916289	2916334	.	-	.	gene_id "ENSSTUG00000030433"; transcript_id "mikado.33G74.6"; ID "mikado.33G74.6.exon15";
33	Mikado_loci	exon	2916423	2916589	.	-	.	gene_id "ENSSTUG00000030433"; transcript_id "mikado.33G74.6"; ID "mikado.33G74.6.exon16";
33	Mikado_loci	exon	2916679	2916734	.	-	.	gene_id "ENSSTUG00000030433"; transcript_id "mikado.33G74.6"; ID "mikado.33G74.6.exon17";
33	Mikado_loci	exon	2916905	2917101	.	-	.	gene_id "ENSSTUG00000030433"; transcript_id "mikado.33G74.6"; ID "mikado.33G74.6.exon18";
33	Mikado_loci	exon	2918579	2918672	.	-	.	gene_id "ENSSTUG00000030433"; transcript_id "mikado.33G74.6"; ID "mikado.33G74.6.exon19";
33	Mikado_loci	exon	2918915	2919132	.	-	.	gene_id "ENSSTUG00000030433"; transcript_id "mikado.33G74.6"; ID "mikado.33G74.6.exon20";
33	Mikado_loci	exon	2919251	2919375	.	-	.	gene_id "ENSSTUG00000030433"; transcript_id "mikado.33G74.6"; ID "mikado.33G74.6.exon21";
33	Mikado_loci	exon	2919589	2920364	.	-	.	gene_id "ENSSTUG00000030433"; transcript_id "mikado.33G74.6"; ID "mikado.33G74.6.exon22";
33	Mikado_loci	exon	2921824	2921963	.	-	.	gene_id "ENSSTUG00000030433"; transcript_id "mikado.33G74.6"; ID "mikado.33G74.6.exon23";
33	Mikado_loci	exon	2922650	2922789	.	-	.	gene_id "ENSSTUG00000030433"; transcript_id "mikado.33G74.6"; ID "mikado.33G74.6.exon24";
33	Mikado_loci	exon	2923045	2923132	.	-	.	gene_id "ENSSTUG00000030433"; transcript_id "mikado.33G74.6"; ID "mikado.33G74.6.exon25";
33	Mikado_loci	exon	2923253	2923393	.	-	.	gene_id "ENSSTUG00000030433"; transcript_id "mikado.33G74.6"; ID "mikado.33G74.6.exon26";
33	Mikado_loci	exon	2925986	2926135	.	-	.	gene_id "ENSSTUG00000030433"; transcript_id "mikado.33G74.6"; ID "mikado.33G74.6.exon27";
33	Mikado_loci	exon	2926226	2926488	.	-	.	gene_id "ENSSTUG00000030433"; transcript_id "mikado.33G74.6"; ID "mikado.33G74.6.exon28";
33	Mikado_loci	exon	2926638	2926726	.	-	.	gene_id "ENSSTUG00000030433"; transcript_id "mikado.33G74.6"; ID "mikado.33G74.6.exon29";
33	Mikado_loci	exon	2926804	2926941	.	-	.	gene_id "ENSSTUG00000030433"; transcript_id "mikado.33G74.6"; ID "mikado.33G74.6.exon30";
33	Mikado_loci	exon	2927087	2927150	.	-	.	gene_id "ENSSTUG00000030433"; transcript_id "mikado.33G74.6"; ID "mikado.33G74.6.exon31";
33	Mikado_loci	exon	2927925	2928067	.	-	.	gene_id "ENSSTUG00000030433"; transcript_id "mikado.33G74.6"; ID "mikado.33G74.6.exon32";
33	Mikado_loci	exon	2928215	2928308	.	-	.	gene_id "ENSSTUG00000030433"; transcript_id "mikado.33G74.6"; ID "mikado.33G74.6.exon33";
33	Mikado_loci	exon	2928531	2928845	.	-	.	gene_id "ENSSTUG00000030433"; transcript_id "mikado.33G74.6"; ID "mikado.33G74.6.exon34";
33	Mikado_loci	exon	2928930	2929108	.	-	.	gene_id "ENSSTUG00000030433"; transcript_id "mikado.33G74.6"; ID "mikado.33G74.6.exon35";
33	Mikado_loci	exon	2929237	2929300	.	-	.	gene_id "ENSSTUG00000030433"; transcript_id "mikado.33G74.6"; ID "mikado.33G74.6.exon36";
33	Mikado_loci	exon	2929402	2929494	.	-	.	gene_id "ENSSTUG00000030433"; transcript_id "mikado.33G74.6"; ID "mikado.33G74.6.exon37";
33	Mikado_loci	exon	2931418	2931492	.	-	.	gene_id "ENSSTUG00000030433"; transcript_id "mikado.33G74.6"; ID "mikado.33G74.6.exon38";
33	Mikado_loci	exon	2941638	2941941	.	-	.	gene_id "ENSSTUG00000030433"; transcript_id "mikado.33G74.6"; ID "mikado.33G74.6.exon39";
33	Mikado_loci	CDS	2907274	2907431	.	-	2	gene_id "ENSSTUG00000030433"; transcript_id "mikado.33G74.6"; ID "mikado.33G74.6.CDS1";
33	Mikado_loci	CDS	2907689	2907862	.	-	2	gene_id "ENSSTUG00000030433"; transcript_id "mikado.33G74.6"; ID "mikado.33G74.6.CDS2";
33	Mikado_loci	CDS	2909867	2909950	.	-	2	gene_id "ENSSTUG00000030433"; transcript_id "mikado.33G74.6"; ID "mikado.33G74.6.CDS3";
33	Mikado_loci	CDS	2910037	2910119	.	-	1	gene_id "ENSSTUG00000030433"; transcript_id "mikado.33G74.6"; ID "mikado.33G74.6.CDS4";
33	Mikado_loci	CDS	2910241	2910359	.	-	0	gene_id "ENSSTUG00000030433"; transcript_id "mikado.33G74.6"; ID "mikado.33G74.6.CDS5";
33	Mikado_loci	CDS	2910578	2910790	.	-	0	gene_id "ENSSTUG00000030433"; transcript_id "mikado.33G74.6"; ID "mikado.33G74.6.CDS6";
33	Mikado_loci	CDS	2910869	2911036	.	-	0	gene_id "ENSSTUG00000030433"; transcript_id "mikado.33G74.6"; ID "mikado.33G74.6.CDS7";
33	Mikado_loci	CDS	2911240	2911338	.	-	0	gene_id "ENSSTUG00000030433"; transcript_id "mikado.33G74.6"; ID "mikado.33G74.6.CDS8";
33	Mikado_loci	CDS	2911608	2911791	.	-	1	gene_id "ENSSTUG00000030433"; transcript_id "mikado.33G74.6"; ID "mikado.33G74.6.CDS9";
33	Mikado_loci	CDS	2911917	2912023	.	-	0	gene_id "ENSSTUG00000030433"; transcript_id "mikado.33G74.6"; ID "mikado.33G74.6.CDS10";
33	Mikado_loci	CDS	2912114	2912235	.	-	2	gene_id "ENSSTUG00000030433"; transcript_id "mikado.33G74.6"; ID "mikado.33G74.6.CDS11";
33	Mikado_loci	CDS	2915545	2915739	.	-	2	gene_id "ENSSTUG00000030433"; transcript_id "mikado.33G74.6"; ID "mikado.33G74.6.CDS12";
33	Mikado_loci	CDS	2915870	2915966	.	-	0	gene_id "ENSSTUG00000030433"; transcript_id "mikado.33G74.6"; ID "mikado.33G74.6.CDS13";
33	Mikado_loci	CDS	2916062	2916183	.	-	2	gene_id "ENSSTUG00000030433"; transcript_id "mikado.33G74.6"; ID "mikado.33G74.6.CDS14";
33	Mikado_loci	CDS	2916289	2916334	.	-	0	gene_id "ENSSTUG00000030433"; transcript_id "mikado.33G74.6"; ID "mikado.33G74.6.CDS15";
33	Mikado_loci	CDS	2916423	2916589	.	-	2	gene_id "ENSSTUG00000030433"; transcript_id "mikado.33G74.6"; ID "mikado.33G74.6.CDS16";
33	Mikado_loci	CDS	2916679	2916734	.	-	1	gene_id "ENSSTUG00000030433"; transcript_id "mikado.33G74.6"; ID "mikado.33G74.6.CDS17";
33	Mikado_loci	CDS	2916905	2917101	.	-	0	gene_id "ENSSTUG00000030433"; transcript_id "mikado.33G74.6"; ID "mikado.33G74.6.CDS18";
33	Mikado_loci	CDS	2918579	2918672	.	-	1	gene_id "ENSSTUG00000030433"; transcript_id "mikado.33G74.6"; ID "mikado.33G74.6.CDS19";
33	Mikado_loci	CDS	2918915	2919132	.	-	0	gene_id "ENSSTUG00000030433"; transcript_id "mikado.33G74.6"; ID "mikado.33G74.6.CDS20";
33	Mikado_loci	CDS	2919251	2919375	.	-	2	gene_id "ENSSTUG00000030433"; transcript_id "mikado.33G74.6"; ID "mikado.33G74.6.CDS21";
33	Mikado_loci	CDS	2919589	2920364	.	-	1	gene_id "ENSSTUG00000030433"; transcript_id "mikado.33G74.6"; ID "mikado.33G74.6.CDS22";
33	Mikado_loci	CDS	2921824	2921963	.	-	0	gene_id "ENSSTUG00000030433"; transcript_id "mikado.33G74.6"; ID "mikado.33G74.6.CDS23";
33	Mikado_loci	CDS	2922650	2922789	.	-	2	gene_id "ENSSTUG00000030433"; transcript_id "mikado.33G74.6"; ID "mikado.33G74.6.CDS24";
33	Mikado_loci	CDS	2923045	2923132	.	-	0	gene_id "ENSSTUG00000030433"; transcript_id "mikado.33G74.6"; ID "mikado.33G74.6.CDS25";
33	Mikado_loci	CDS	2923253	2923393	.	-	0	gene_id "ENSSTUG00000030433"; transcript_id "mikado.33G74.6"; ID "mikado.33G74.6.CDS26";
33	Mikado_loci	CDS	2925986	2926135	.	-	0	gene_id "ENSSTUG00000030433"; transcript_id "mikado.33G74.6"; ID "mikado.33G74.6.CDS27";
33	Mikado_loci	CDS	2926226	2926488	.	-	2	gene_id "ENSSTUG00000030433"; transcript_id "mikado.33G74.6"; ID "mikado.33G74.6.CDS28";
33	Mikado_loci	CDS	2926638	2926726	.	-	1	gene_id "ENSSTUG00000030433"; transcript_id "mikado.33G74.6"; ID "mikado.33G74.6.CDS29";
33	Mikado_loci	CDS	2926804	2926941	.	-	1	gene_id "ENSSTUG00000030433"; transcript_id "mikado.33G74.6"; ID "mikado.33G74.6.CDS30";
33	Mikado_loci	CDS	2927087	2927150	.	-	2	gene_id "ENSSTUG00000030433"; transcript_id "mikado.33G74.6"; ID "mikado.33G74.6.CDS31";
33	Mikado_loci	CDS	2927925	2928067	.	-	1	gene_id "ENSSTUG00000030433"; transcript_id "mikado.33G74.6"; ID "mikado.33G74.6.CDS32";
33	Mikado_loci	CDS	2928215	2928308	.	-	2	gene_id "ENSSTUG00000030433"; transcript_id "mikado.33G74.6"; ID "mikado.33G74.6.CDS33";
33	Mikado_loci	CDS	2928531	2928845	.	-	2	gene_id "ENSSTUG00000030433"; transcript_id "mikado.33G74.6"; ID "mikado.33G74.6.CDS34";
33	Mikado_loci	CDS	2928930	2929108	.	-	1	gene_id "ENSSTUG00000030433"; transcript_id "mikado.33G74.6"; ID "mikado.33G74.6.CDS35";
33	Mikado_loci	CDS	2929237	2929300	.	-	2	gene_id "ENSSTUG00000030433"; transcript_id "mikado.33G74.6"; ID "mikado.33G74.6.CDS36";
33	Mikado_loci	CDS	2929402	2929494	.	-	2	gene_id "ENSSTUG00000030433"; transcript_id "mikado.33G74.6"; ID "mikado.33G74.6.CDS37";
33	Mikado_loci	CDS	2931418	2931424	.	-	0	gene_id "ENSSTUG00000030433"; transcript_id "mikado.33G74.6"; ID "mikado.33G74.6.CDS38";
33	Mikado_loci	five_prime_utr	2931425	2931492	.	-	.	gene_id "ENSSTUG00000030433"; transcript_id "mikado.33G74.6"; ID "mikado.33G74.6.five_prime_UTR1";
33	Mikado_loci	five_prime_utr	2941638	2941941	.	-	.	gene_id "ENSSTUG00000030433"; transcript_id "mikado.33G74.6"; ID "mikado.33G74.6.five_prime_UTR2";
33	Mikado_loci	three_prime_utr	2904653	2907273	.	-	.	gene_id "ENSSTUG00000030433"; transcript_id "mikado.33G74.6"; ID "mikado.33G74.6.three_prime_UTR1";
33	Mikado_loci	transcript	3496245	3505453	16	-	.	gene_id "ENSSTUG00000031936"; transcript_id "mikado.33G81.2"; ID "mikado.33G81.2";
33	Mikado_loci	exon	3496245	3498433	.	-	.	gene_id "ENSSTUG00000031936"; transcript_id "mikado.33G81.2"; ID "mikado.33G81.2.exon1";
33	Mikado_loci	exon	3499901	3500051	.	-	.	gene_id "ENSSTUG00000031936"; transcript_id "mikado.33G81.2"; ID "mikado.33G81.2.exon2";
33	Mikado_loci	exon	3500356	3500569	.	-	.	gene_id "ENSSTUG00000031936"; transcript_id "mikado.33G81.2"; ID "mikado.33G81.2.exon3";
33	Mikado_loci	exon	3501523	3501647	.	-	.	gene_id "ENSSTUG00000031936"; transcript_id "mikado.33G81.2"; ID "mikado.33G81.2.exon4";
33	Mikado_loci	exon	3505332	3505453	.	-	.	gene_id "ENSSTUG00000031936"; transcript_id "mikado.33G81.2"; ID "mikado.33G81.2.exon5";
33	Mikado_loci	CDS	3498342	3498433	.	-	2	gene_id "ENSSTUG00000031936"; transcript_id "mikado.33G81.2"; ID "mikado.33G81.2.CDS1";
33	Mikado_loci	CDS	3499901	3500051	.	-	0	gene_id "ENSSTUG00000031936"; transcript_id "mikado.33G81.2"; ID "mikado.33G81.2.CDS2";
33	Mikado_loci	CDS	3500356	3500569	.	-	1	gene_id "ENSSTUG00000031936"; transcript_id "mikado.33G81.2"; ID "mikado.33G81.2.CDS3";
33	Mikado_loci	CDS	3501523	3501638	.	-	0	gene_id "ENSSTUG00000031936"; transcript_id "mikado.33G81.2"; ID "mikado.33G81.2.CDS4";
33	Mikado_loci	five_prime_utr	3501639	3501647	.	-	.	gene_id "ENSSTUG00000031936"; transcript_id "mikado.33G81.2"; ID "mikado.33G81.2.five_prime_UTR1";
33	Mikado_loci	five_prime_utr	3505332	3505453	.	-	.	gene_id "ENSSTUG00000031936"; transcript_id "mikado.33G81.2"; ID "mikado.33G81.2.five_prime_UTR2";
33	Mikado_loci	three_prime_utr	3496245	3498341	.	-	.	gene_id "ENSSTUG00000031936"; transcript_id "mikado.33G81.2"; ID "mikado.33G81.2.three_prime_UTR1";
33	Mikado_loci	transcript	3496245	3505453	16	-	.	gene_id "ENSSTUG00000031936"; transcript_id "mikado.33G81.3"; ID "mikado.33G81.3";
33	Mikado_loci	exon	3496245	3498127	.	-	.	gene_id "ENSSTUG00000031936"; transcript_id "mikado.33G81.3"; ID "mikado.33G81.3.exon1";
33	Mikado_loci	exon	3498318	3498433	.	-	.	gene_id "ENSSTUG00000031936"; transcript_id "mikado.33G81.3"; ID "mikado.33G81.3.exon2";
33	Mikado_loci	exon	3499901	3500051	.	-	.	gene_id "ENSSTUG00000031936"; transcript_id "mikado.33G81.3"; ID "mikado.33G81.3.exon3";
33	Mikado_loci	exon	3500356	3500569	.	-	.	gene_id "ENSSTUG00000031936"; transcript_id "mikado.33G81.3"; ID "mikado.33G81.3.exon4";
33	Mikado_loci	exon	3501523	3501647	.	-	.	gene_id "ENSSTUG00000031936"; transcript_id "mikado.33G81.3"; ID "mikado.33G81.3.exon5";
33	Mikado_loci	exon	3505236	3505453	.	-	.	gene_id "ENSSTUG00000031936"; transcript_id "mikado.33G81.3"; ID "mikado.33G81.3.exon6";
33	Mikado_loci	CDS	3498342	3498433	.	-	2	gene_id "ENSSTUG00000031936"; transcript_id "mikado.33G81.3"; ID "mikado.33G81.3.CDS1";
33	Mikado_loci	CDS	3499901	3500051	.	-	0	gene_id "ENSSTUG00000031936"; transcript_id "mikado.33G81.3"; ID "mikado.33G81.3.CDS2";
33	Mikado_loci	CDS	3500356	3500569	.	-	1	gene_id "ENSSTUG00000031936"; transcript_id "mikado.33G81.3"; ID "mikado.33G81.3.CDS3";
33	Mikado_loci	CDS	3501523	3501638	.	-	0	gene_id "ENSSTUG00000031936"; transcript_id "mikado.33G81.3"; ID "mikado.33G81.3.CDS4";
33	Mikado_loci	five_prime_utr	3501639	3501647	.	-	.	gene_id "ENSSTUG00000031936"; transcript_id "mikado.33G81.3"; ID "mikado.33G81.3.five_prime_UTR1";
33	Mikado_loci	five_prime_utr	3505236	3505453	.	-	.	gene_id "ENSSTUG00000031936"; transcript_id "mikado.33G81.3"; ID "mikado.33G81.3.five_prime_UTR2";
33	Mikado_loci	three_prime_utr	3496245	3498127	.	-	.	gene_id "ENSSTUG00000031936"; transcript_id "mikado.33G81.3"; ID "mikado.33G81.3.three_prime_UTR1";
33	Mikado_loci	three_prime_utr	3498318	3498341	.	-	.	gene_id "ENSSTUG00000031936"; transcript_id "mikado.33G81.3"; ID "mikado.33G81.3.three_prime_UTR2";
33	Mikado_loci	transcript	4204305	4224920	20	-	.	gene_id "ENSSTUG00000043708"; transcript_id "mikado.33G96.2"; ID "mikado.33G96.2";
33	Mikado_loci	exon	4204305	4207449	.	-	.	gene_id "ENSSTUG00000043708"; transcript_id "mikado.33G96.2"; ID "mikado.33G96.2.exon1";
33	Mikado_loci	exon	4208337	4208416	.	-	.	gene_id "ENSSTUG00000043708"; transcript_id "mikado.33G96.2"; ID "mikado.33G96.2.exon2";
33	Mikado_loci	exon	4208841	4208965	.	-	.	gene_id "ENSSTUG00000043708"; transcript_id "mikado.33G96.2"; ID "mikado.33G96.2.exon3";
33	Mikado_loci	exon	4209237	4209399	.	-	.	gene_id "ENSSTUG00000043708"; transcript_id "mikado.33G96.2"; ID "mikado.33G96.2.exon4";
33	Mikado_loci	exon	4210600	4210668	.	-	.	gene_id "ENSSTUG00000043708"; transcript_id "mikado.33G96.2"; ID "mikado.33G96.2.exon5";
33	Mikado_loci	exon	4210858	4210916	.	-	.	gene_id "ENSSTUG00000043708"; transcript_id "mikado.33G96.2"; ID "mikado.33G96.2.exon6";
33	Mikado_loci	exon	4211468	4211585	.	-	.	gene_id "ENSSTUG00000043708"; transcript_id "mikado.33G96.2"; ID "mikado.33G96.2.exon7";
33	Mikado_loci	exon	4211753	4211805	.	-	.	gene_id "ENSSTUG00000043708"; transcript_id "mikado.33G96.2"; ID "mikado.33G96.2.exon8";
33	Mikado_loci	exon	4211884	4211929	.	-	.	gene_id "ENSSTUG00000043708"; transcript_id "mikado.33G96.2"; ID "mikado.33G96.2.exon9";
33	Mikado_loci	exon	4212057	4212247	.	-	.	gene_id "ENSSTUG00000043708"; transcript_id "mikado.33G96.2"; ID "mikado.33G96.2.exon10";
33	Mikado_loci	exon	4213360	4213500	.	-	.	gene_id "ENSSTUG00000043708"; transcript_id "mikado.33G96.2"; ID "mikado.33G96.2.exon11";
33	Mikado_loci	exon	4213773	4213903	.	-	.	gene_id "ENSSTUG00000043708"; transcript_id "mikado.33G96.2"; ID "mikado.33G96.2.exon12";
33	Mikado_loci	exon	4215400	4215518	.	-	.	gene_id "ENSSTUG00000043708"; transcript_id "mikado.33G96.2"; ID "mikado.33G96.2.exon13";
33	Mikado_loci	exon	4215666	4215772	.	-	.	gene_id "ENSSTUG00000043708"; transcript_id "mikado.33G96.2"; ID "mikado.33G96.2.exon14";
33	Mikado_loci	exon	4215969	4216198	.	-	.	gene_id "ENSSTUG00000043708"; transcript_id "mikado.33G96.2"; ID "mikado.33G96.2.exon15";
33	Mikado_loci	exon	4219704	4219827	.	-	.	gene_id "ENSSTUG00000043708"; transcript_id "mikado.33G96.2"; ID "mikado.33G96.2.exon16";
33	Mikado_loci	exon	4220695	4220827	.	-	.	gene_id "ENSSTUG00000043708"; transcript_id "mikado.33G96.2"; ID "mikado.33G96.2.exon17";
33	Mikado_loci	exon	4221090	4221239	.	-	.	gene_id "ENSSTUG00000043708"; transcript_id "mikado.33G96.2"; ID "mikado.33G96.2.exon18";
33	Mikado_loci	exon	4221526	4221711	.	-	.	gene_id "ENSSTUG00000043708"; transcript_id "mikado.33G96.2"; ID "mikado.33G96.2.exon19";
33	Mikado_loci	exon	4221820	4221915	.	-	.	gene_id "ENSSTUG00000043708"; transcript_id "mikado.33G96.2"; ID "mikado.33G96.2.exon20";
33	Mikado_loci	exon	4222046	4222238	.	-	.	gene_id "ENSSTUG00000043708"; transcript_id "mikado.33G96.2"; ID "mikado.33G96.2.exon21";
33	Mikado_loci	exon	4222513	4222702	.	-	.	gene_id "ENSSTUG00000043708"; transcript_id "mikado.33G96.2"; ID "mikado.33G96.2.exon22";
33	Mikado_loci	exon	4222943	4223097	.	-	.	gene_id "ENSSTUG00000043708"; transcript_id "mikado.33G96.2"; ID "mikado.33G96.2.exon23";
33	Mikado_loci	exon	4223340	4223962	.	-	.	gene_id "ENSSTUG00000043708"; transcript_id "mikado.33G96.2"; ID "mikado.33G96.2.exon24";
33	Mikado_loci	exon	4224084	4224220	.	-	.	gene_id "ENSSTUG00000043708"; transcript_id "mikado.33G96.2"; ID "mikado.33G96.2.exon25";
33	Mikado_loci	exon	4224354	4224464	.	-	.	gene_id "ENSSTUG00000043708"; transcript_id "mikado.33G96.2"; ID "mikado.33G96.2.exon26";
33	Mikado_loci	exon	4224840	4224920	.	-	.	gene_id "ENSSTUG00000043708"; transcript_id "mikado.33G96.2"; ID "mikado.33G96.2.exon27";
33	Mikado_loci	CDS	4207257	4207449	.	-	1	gene_id "ENSSTUG00000043708"; transcript_id "mikado.33G96.2"; ID "mikado.33G96.2.CDS1";
33	Mikado_loci	CDS	4208337	4208416	.	-	0	gene_id "ENSSTUG00000043708"; transcript_id "mikado.33G96.2"; ID "mikado.33G96.2.CDS2";
33	Mikado_loci	CDS	4208841	4208965	.	-	2	gene_id "ENSSTUG00000043708"; transcript_id "mikado.33G96.2"; ID "mikado.33G96.2.CDS3";
33	Mikado_loci	CDS	4209237	4209399	.	-	0	gene_id "ENSSTUG00000043708"; transcript_id "mikado.33G96.2"; ID "mikado.33G96.2.CDS4";
33	Mikado_loci	CDS	4210600	4210668	.	-	0	gene_id "ENSSTUG00000043708"; transcript_id "mikado.33G96.2"; ID "mikado.33G96.2.CDS5";
33	Mikado_loci	CDS	4210858	4210916	.	-	2	gene_id "ENSSTUG00000043708"; transcript_id "mikado.33G96.2"; ID "mikado.33G96.2.CDS6";
33	Mikado_loci	CDS	4211468	4211585	.	-	0	gene_id "ENSSTUG00000043708"; transcript_id "mikado.33G96.2"; ID "mikado.33G96.2.CDS7";
33	Mikado_loci	CDS	4211753	4211805	.	-	2	gene_id "ENSSTUG00000043708"; transcript_id "mikado.33G96.2"; ID "mikado.33G96.2.CDS8";
33	Mikado_loci	CDS	4211884	4211929	.	-	0	gene_id "ENSSTUG00000043708"; transcript_id "mikado.33G96.2"; ID "mikado.33G96.2.CDS9";
33	Mikado_loci	CDS	4212057	4212247	.	-	2	gene_id "ENSSTUG00000043708"; transcript_id "mikado.33G96.2"; ID "mikado.33G96.2.CDS10";
33	Mikado_loci	CDS	4213360	4213500	.	-	2	gene_id "ENSSTUG00000043708"; transcript_id "mikado.33G96.2"; ID "mikado.33G96.2.CDS11";
33	Mikado_loci	CDS	4213773	4213903	.	-	1	gene_id "ENSSTUG00000043708"; transcript_id "mikado.33G96.2"; ID "mikado.33G96.2.CDS12";
33	Mikado_loci	CDS	4215400	4215518	.	-	0	gene_id "ENSSTUG00000043708"; transcript_id "mikado.33G96.2"; ID "mikado.33G96.2.CDS13";
33	Mikado_loci	CDS	4215666	4215772	.	-	2	gene_id "ENSSTUG00000043708"; transcript_id "mikado.33G96.2"; ID "mikado.33G96.2.CDS14";
33	Mikado_loci	CDS	4215969	4216198	.	-	1	gene_id "ENSSTUG00000043708"; transcript_id "mikado.33G96.2"; ID "mikado.33G96.2.CDS15";
33	Mikado_loci	CDS	4219704	4219827	.	-	2	gene_id "ENSSTUG00000043708"; transcript_id "mikado.33G96.2"; ID "mikado.33G96.2.CDS16";
33	Mikado_loci	CDS	4220695	4220827	.	-	0	gene_id "ENSSTUG00000043708"; transcript_id "mikado.33G96.2"; ID "mikado.33G96.2.CDS17";
33	Mikado_loci	CDS	4221090	4221239	.	-	0	gene_id "ENSSTUG00000043708"; transcript_id "mikado.33G96.2"; ID "mikado.33G96.2.CDS18";
33	Mikado_loci	CDS	4221526	4221711	.	-	0	gene_id "ENSSTUG00000043708"; transcript_id "mikado.33G96.2"; ID "mikado.33G96.2.CDS19";
33	Mikado_loci	CDS	4221820	4221915	.	-	0	gene_id "ENSSTUG00000043708"; transcript_id "mikado.33G96.2"; ID "mikado.33G96.2.CDS20";
33	Mikado_loci	CDS	4222046	4222238	.	-	1	gene_id "ENSSTUG00000043708"; transcript_id "mikado.33G96.2"; ID "mikado.33G96.2.CDS21";
33	Mikado_loci	CDS	4222513	4222702	.	-	2	gene_id "ENSSTUG00000043708"; transcript_id "mikado.33G96.2"; ID "mikado.33G96.2.CDS22";
33	Mikado_loci	CDS	4222943	4223097	.	-	1	gene_id "ENSSTUG00000043708"; transcript_id "mikado.33G96.2"; ID "mikado.33G96.2.CDS23";
33	Mikado_loci	CDS	4223340	4223962	.	-	0	gene_id "ENSSTUG00000043708"; transcript_id "mikado.33G96.2"; ID "mikado.33G96.2.CDS24";
33	Mikado_loci	CDS	4224084	4224220	.	-	2	gene_id "ENSSTUG00000043708"; transcript_id "mikado.33G96.2"; ID "mikado.33G96.2.CDS25";
33	Mikado_loci	CDS	4224354	4224363	.	-	0	gene_id "ENSSTUG00000043708"; transcript_id "mikado.33G96.2"; ID "mikado.33G96.2.CDS26";
33	Mikado_loci	five_prime_utr	4224364	4224464	.	-	.	gene_id "ENSSTUG00000043708"; transcript_id "mikado.33G96.2"; ID "mikado.33G96.2.five_prime_UTR1";
33	Mikado_loci	five_prime_utr	4224840	4224920	.	-	.	gene_id "ENSSTUG00000043708"; transcript_id "mikado.33G96.2"; ID "mikado.33G96.2.five_prime_UTR2";
33	Mikado_loci	three_prime_utr	4204305	4207256	.	-	.	gene_id "ENSSTUG00000043708"; transcript_id "mikado.33G96.2"; ID "mikado.33G96.2.three_prime_UTR1";
33	Mikado_loci	transcript	4232168	4244548	20	-	.	gene_id "ENSSTUG00000043880"; transcript_id "mikado.33G97.2"; ID "mikado.33G97.2";
33	Mikado_loci	exon	4232168	4233044	.	-	.	gene_id "ENSSTUG00000043880"; transcript_id "mikado.33G97.2"; ID "mikado.33G97.2.exon1";
33	Mikado_loci	exon	4233364	4233416	.	-	.	gene_id "ENSSTUG00000043880"; transcript_id "mikado.33G97.2"; ID "mikado.33G97.2.exon2";
33	Mikado_loci	exon	4233529	4233740	.	-	.	gene_id "ENSSTUG00000043880"; transcript_id "mikado.33G97.2"; ID "mikado.33G97.2.exon3";
33	Mikado_loci	exon	4234064	4234099	.	-	.	gene_id "ENSSTUG00000043880"; transcript_id "mikado.33G97.2"; ID "mikado.33G97.2.exon4";
33	Mikado_loci	exon	4234369	4234473	.	-	.	gene_id "ENSSTUG00000043880"; transcript_id "mikado.33G97.2"; ID "mikado.33G97.2.exon5";
33	Mikado_loci	exon	4234618	4234810	.	-	.	gene_id "ENSSTUG00000043880"; transcript_id "mikado.33G97.2"; ID "mikado.33G97.2.exon6";
33	Mikado_loci	exon	4235023	4235176	.	-	.	gene_id "ENSSTUG00000043880"; transcript_id "mikado.33G97.2"; ID "mikado.33G97.2.exon7";
33	Mikado_loci	exon	4235358	4235623	.	-	.	gene_id "ENSSTUG00000043880"; transcript_id "mikado.33G97.2"; ID "mikado.33G97.2.exon8";
33	Mikado_loci	exon	4235818	4235990	.	-	.	gene_id "ENSSTUG00000043880"; transcript_id "mikado.33G97.2"; ID "mikado.33G97.2.exon9";
33	Mikado_loci	exon	4236400	4236545	.	-	.	gene_id "ENSSTUG00000043880"; transcript_id "mikado.33G97.2"; ID "mikado.33G97.2.exon10";
33	Mikado_loci	exon	4237267	4237369	.	-	.	gene_id "ENSSTUG00000043880"; transcript_id "mikado.33G97.2"; ID "mikado.33G97.2.exon11";
33	Mikado_loci	exon	4239667	4239830	.	-	.	gene_id "ENSSTUG00000043880"; transcript_id "mikado.33G97.2"; ID "mikado.33G97.2.exon12";
33	Mikado_loci	exon	4241774	4241932	.	-	.	gene_id "ENSSTUG00000043880"; transcript_id "mikado.33G97.2"; ID "mikado.33G97.2.exon13";
33	Mikado_loci	exon	4242178	4242252	.	-	.	gene_id "ENSSTUG00000043880"; transcript_id "mikado.33G97.2"; ID "mikado.33G97.2.exon14";
33	Mikado_loci	exon	4242662	4242784	.	-	.	gene_id "ENSSTUG00000043880"; transcript_id "mikado.33G97.2"; ID "mikado.33G97.2.exon15";
33	Mikado_loci	exon	4243903	4244548	.	-	.	gene_id "ENSSTUG00000043880"; transcript_id "mikado.33G97.2"; ID "mikado.33G97.2.exon16";
33	Mikado_loci	CDS	4233034	4233044	.	-	2	gene_id "ENSSTUG00000043880"; transcript_id "mikado.33G97.2"; ID "mikado.33G97.2.CDS1";
33	Mikado_loci	CDS	4233364	4233416	.	-	1	gene_id "ENSSTUG00000043880"; transcript_id "mikado.33G97.2"; ID "mikado.33G97.2.CDS2";
33	Mikado_loci	CDS	4233529	4233740	.	-	0	gene_id "ENSSTUG00000043880"; transcript_id "mikado.33G97.2"; ID "mikado.33G97.2.CDS3";
33	Mikado_loci	CDS	4234064	4234099	.	-	0	gene_id "ENSSTUG00000043880"; transcript_id "mikado.33G97.2"; ID "mikado.33G97.2.CDS4";
33	Mikado_loci	CDS	4234369	4234473	.	-	0	gene_id "ENSSTUG00000043880"; transcript_id "mikado.33G97.2"; ID "mikado.33G97.2.CDS5";
33	Mikado_loci	CDS	4234618	4234810	.	-	1	gene_id "ENSSTUG00000043880"; transcript_id "mikado.33G97.2"; ID "mikado.33G97.2.CDS6";
33	Mikado_loci	CDS	4235023	4235176	.	-	2	gene_id "ENSSTUG00000043880"; transcript_id "mikado.33G97.2"; ID "mikado.33G97.2.CDS7";
33	Mikado_loci	CDS	4235358	4235623	.	-	1	gene_id "ENSSTUG00000043880"; transcript_id "mikado.33G97.2"; ID "mikado.33G97.2.CDS8";
33	Mikado_loci	CDS	4235818	4235990	.	-	0	gene_id "ENSSTUG00000043880"; transcript_id "mikado.33G97.2"; ID "mikado.33G97.2.CDS9";
33	Mikado_loci	CDS	4236400	4236545	.	-	2	gene_id "ENSSTUG00000043880"; transcript_id "mikado.33G97.2"; ID "mikado.33G97.2.CDS10";
33	Mikado_loci	CDS	4237267	4237369	.	-	0	gene_id "ENSSTUG00000043880"; transcript_id "mikado.33G97.2"; ID "mikado.33G97.2.CDS11";
33	Mikado_loci	CDS	4239667	4239830	.	-	2	gene_id "ENSSTUG00000043880"; transcript_id "mikado.33G97.2"; ID "mikado.33G97.2.CDS12";
33	Mikado_loci	CDS	4241774	4241932	.	-	2	gene_id "ENSSTUG00000043880"; transcript_id "mikado.33G97.2"; ID "mikado.33G97.2.CDS13";
33	Mikado_loci	CDS	4242178	4242252	.	-	2	gene_id "ENSSTUG00000043880"; transcript_id "mikado.33G97.2"; ID "mikado.33G97.2.CDS14";
33	Mikado_loci	CDS	4242662	4242784	.	-	2	gene_id "ENSSTUG00000043880"; transcript_id "mikado.33G97.2"; ID "mikado.33G97.2.CDS15";
33	Mikado_loci	CDS	4243903	4244059	.	-	0	gene_id "ENSSTUG00000043880"; transcript_id "mikado.33G97.2"; ID "mikado.33G97.2.CDS16";
33	Mikado_loci	five_prime_utr	4244060	4244548	.	-	.	gene_id "ENSSTUG00000043880"; transcript_id "mikado.33G97.2"; ID "mikado.33G97.2.five_prime_UTR1";
33	Mikado_loci	three_prime_utr	4232168	4233033	.	-	.	gene_id "ENSSTUG00000043880"; transcript_id "mikado.33G97.2"; ID "mikado.33G97.2.three_prime_UTR1";
33	Mikado_loci	transcript	4232168	4244548	19	-	.	gene_id "ENSSTUG00000043880"; transcript_id "mikado.33G97.3"; ID "mikado.33G97.3";
33	Mikado_loci	exon	4232168	4233044	.	-	.	gene_id "ENSSTUG00000043880"; transcript_id "mikado.33G97.3"; ID "mikado.33G97.3.exon1";
33	Mikado_loci	exon	4233364	4233416	.	-	.	gene_id "ENSSTUG00000043880"; transcript_id "mikado.33G97.3"; ID "mikado.33G97.3.exon2";
33	Mikado_loci	exon	4233529	4233740	.	-	.	gene_id "ENSSTUG00000043880"; transcript_id "mikado.33G97.3"; ID "mikado.33G97.3.exon3";
33	Mikado_loci	exon	4234064	4234099	.	-	.	gene_id "ENSSTUG00000043880"; transcript_id "mikado.33G97.3"; ID "mikado.33G97.3.exon4";
33	Mikado_loci	exon	4234369	4234473	.	-	.	gene_id "ENSSTUG00000043880"; transcript_id "mikado.33G97.3"; ID "mikado.33G97.3.exon5";
33	Mikado_loci	exon	4234618	4234810	.	-	.	gene_id "ENSSTUG00000043880"; transcript_id "mikado.33G97.3"; ID "mikado.33G97.3.exon6";
33	Mikado_loci	exon	4235023	4235176	.	-	.	gene_id "ENSSTUG00000043880"; transcript_id "mikado.33G97.3"; ID "mikado.33G97.3.exon7";
33	Mikado_loci	exon	4235358	4235623	.	-	.	gene_id "ENSSTUG00000043880"; transcript_id "mikado.33G97.3"; ID "mikado.33G97.3.exon8";
33	Mikado_loci	exon	4235818	4235990	.	-	.	gene_id "ENSSTUG00000043880"; transcript_id "mikado.33G97.3"; ID "mikado.33G97.3.exon9";
33	Mikado_loci	exon	4236343	4236545	.	-	.	gene_id "ENSSTUG00000043880"; transcript_id "mikado.33G97.3"; ID "mikado.33G97.3.exon10";
33	Mikado_loci	exon	4237267	4237369	.	-	.	gene_id "ENSSTUG00000043880"; transcript_id "mikado.33G97.3"; ID "mikado.33G97.3.exon11";
33	Mikado_loci	exon	4239667	4239830	.	-	.	gene_id "ENSSTUG00000043880"; transcript_id "mikado.33G97.3"; ID "mikado.33G97.3.exon12";
33	Mikado_loci	exon	4241774	4241932	.	-	.	gene_id "ENSSTUG00000043880"; transcript_id "mikado.33G97.3"; ID "mikado.33G97.3.exon13";
33	Mikado_loci	exon	4242178	4242252	.	-	.	gene_id "ENSSTUG00000043880"; transcript_id "mikado.33G97.3"; ID "mikado.33G97.3.exon14";
33	Mikado_loci	exon	4242662	4242784	.	-	.	gene_id "ENSSTUG00000043880"; transcript_id "mikado.33G97.3"; ID "mikado.33G97.3.exon15";
33	Mikado_loci	exon	4243903	4244548	.	-	.	gene_id "ENSSTUG00000043880"; transcript_id "mikado.33G97.3"; ID "mikado.33G97.3.exon16";
33	Mikado_loci	CDS	4233034	4233044	.	-	2	gene_id "ENSSTUG00000043880"; transcript_id "mikado.33G97.3"; ID "mikado.33G97.3.CDS1";
33	Mikado_loci	CDS	4233364	4233416	.	-	1	gene_id "ENSSTUG00000043880"; transcript_id "mikado.33G97.3"; ID "mikado.33G97.3.CDS2";
33	Mikado_loci	CDS	4233529	4233740	.	-	0	gene_id "ENSSTUG00000043880"; transcript_id "mikado.33G97.3"; ID "mikado.33G97.3.CDS3";
33	Mikado_loci	CDS	4234064	4234099	.	-	0	gene_id "ENSSTUG00000043880"; transcript_id "mikado.33G97.3"; ID "mikado.33G97.3.CDS4";
33	Mikado_loci	CDS	4234369	4234473	.	-	0	gene_id "ENSSTUG00000043880"; transcript_id "mikado.33G97.3"; ID "mikado.33G97.3.CDS5";
33	Mikado_loci	CDS	4234618	4234810	.	-	1	gene_id "ENSSTUG00000043880"; transcript_id "mikado.33G97.3"; ID "mikado.33G97.3.CDS6";
33	Mikado_loci	CDS	4235023	4235176	.	-	2	gene_id "ENSSTUG00000043880"; transcript_id "mikado.33G97.3"; ID "mikado.33G97.3.CDS7";
33	Mikado_loci	CDS	4235358	4235623	.	-	1	gene_id "ENSSTUG00000043880"; transcript_id "mikado.33G97.3"; ID "mikado.33G97.3.CDS8";
33	Mikado_loci	CDS	4235818	4235990	.	-	0	gene_id "ENSSTUG00000043880"; transcript_id "mikado.33G97.3"; ID "mikado.33G97.3.CDS9";
33	Mikado_loci	CDS	4236343	4236545	.	-	2	gene_id "ENSSTUG00000043880"; transcript_id "mikado.33G97.3"; ID "mikado.33G97.3.CDS10";
33	Mikado_loci	CDS	4237267	4237369	.	-	0	gene_id "ENSSTUG00000043880"; transcript_id "mikado.33G97.3"; ID "mikado.33G97.3.CDS11";
33	Mikado_loci	CDS	4239667	4239830	.	-	2	gene_id "ENSSTUG00000043880"; transcript_id "mikado.33G97.3"; ID "mikado.33G97.3.CDS12";
33	Mikado_loci	CDS	4241774	4241932	.	-	2	gene_id "ENSSTUG00000043880"; transcript_id "mikado.33G97.3"; ID "mikado.33G97.3.CDS13";
33	Mikado_loci	CDS	4242178	4242252	.	-	2	gene_id "ENSSTUG00000043880"; transcript_id "mikado.33G97.3"; ID "mikado.33G97.3.CDS14";
33	Mikado_loci	CDS	4242662	4242784	.	-	2	gene_id "ENSSTUG00000043880"; transcript_id "mikado.33G97.3"; ID "mikado.33G97.3.CDS15";
33	Mikado_loci	CDS	4243903	4244059	.	-	0	gene_id "ENSSTUG00000043880"; transcript_id "mikado.33G97.3"; ID "mikado.33G97.3.CDS16";
33	Mikado_loci	five_prime_utr	4244060	4244548	.	-	.	gene_id "ENSSTUG00000043880"; transcript_id "mikado.33G97.3"; ID "mikado.33G97.3.five_prime_UTR1";
33	Mikado_loci	three_prime_utr	4232168	4233033	.	-	.	gene_id "ENSSTUG00000043880"; transcript_id "mikado.33G97.3"; ID "mikado.33G97.3.three_prime_UTR1";
33	Mikado_loci	transcript	4299697	4309378	18	-	.	gene_id "ENSSTUG00000044069"; transcript_id "mikado.33G99.2"; ID "mikado.33G99.2";
33	Mikado_loci	exon	4299697	4301587	.	-	.	gene_id "ENSSTUG00000044069"; transcript_id "mikado.33G99.2"; ID "mikado.33G99.2.exon1";
33	Mikado_loci	exon	4301852	4302004	.	-	.	gene_id "ENSSTUG00000044069"; transcript_id "mikado.33G99.2"; ID "mikado.33G99.2.exon2";
33	Mikado_loci	exon	4303246	4303388	.	-	.	gene_id "ENSSTUG00000044069"; transcript_id "mikado.33G99.2"; ID "mikado.33G99.2.exon3";
33	Mikado_loci	exon	4304529	4304685	.	-	.	gene_id "ENSSTUG00000044069"; transcript_id "mikado.33G99.2"; ID "mikado.33G99.2.exon4";
33	Mikado_loci	exon	4306552	4306697	.	-	.	gene_id "ENSSTUG00000044069"; transcript_id "mikado.33G99.2"; ID "mikado.33G99.2.exon5";
33	Mikado_loci	exon	4307383	4307512	.	-	.	gene_id "ENSSTUG00000044069"; transcript_id "mikado.33G99.2"; ID "mikado.33G99.2.exon6";
33	Mikado_loci	exon	4309236	4309378	.	-	.	gene_id "ENSSTUG00000044069"; transcript_id "mikado.33G99.2"; ID "mikado.33G99.2.exon7";
33	Mikado_loci	CDS	4301519	4301587	.	-	0	gene_id "ENSSTUG00000044069"; transcript_id "mikado.33G99.2"; ID "mikado.33G99.2.CDS1";
33	Mikado_loci	CDS	4301852	4302004	.	-	0	gene_id "ENSSTUG00000044069"; transcript_id "mikado.33G99.2"; ID "mikado.33G99.2.CDS2";
33	Mikado_loci	CDS	4303246	4303388	.	-	2	gene_id "ENSSTUG00000044069"; transcript_id "mikado.33G99.2"; ID "mikado.33G99.2.CDS3";
33	Mikado_loci	CDS	4304529	4304685	.	-	0	gene_id "ENSSTUG00000044069"; transcript_id "mikado.33G99.2"; ID "mikado.33G99.2.CDS4";
33	Mikado_loci	CDS	4306552	4306697	.	-	2	gene_id "ENSSTUG00000044069"; transcript_id "mikado.33G99.2"; ID "mikado.33G99.2.CDS5";
33	Mikado_loci	CDS	4307383	4307503	.	-	0	gene_id "ENSSTUG00000044069"; transcript_id "mikado.33G99.2"; ID "mikado.33G99.2.CDS6";
33	Mikado_loci	five_prime_utr	4307504	4307512	.	-	.	gene_id "ENSSTUG00000044069"; transcript_id "mikado.33G99.2"; ID "mikado.33G99.2.five_prime_UTR1";
33	Mikado_loci	five_prime_utr	4309236	4309378	.	-	.	gene_id "ENSSTUG00000044069"; transcript_id "mikado.33G99.2"; ID "mikado.33G99.2.five_prime_UTR2";
33	Mikado_loci	three_prime_utr	4299697	4301518	.	-	.	gene_id "ENSSTUG00000044069"; transcript_id "mikado.33G99.2"; ID "mikado.33G99.2.three_prime_UTR1";
33	Mikado_loci	transcript	4299697	4309378	18	-	.	gene_id "ENSSTUG00000044069"; transcript_id "mikado.33G99.3"; ID "mikado.33G99.3";
33	Mikado_loci	exon	4299697	4301587	.	-	.	gene_id "ENSSTUG00000044069"; transcript_id "mikado.33G99.3"; ID "mikado.33G99.3.exon1";
33	Mikado_loci	exon	4301852	4302004	.	-	.	gene_id "ENSSTUG00000044069"; transcript_id "mikado.33G99.3"; ID "mikado.33G99.3.exon2";
33	Mikado_loci	exon	4303246	4303388	.	-	.	gene_id "ENSSTUG00000044069"; transcript_id "mikado.33G99.3"; ID "mikado.33G99.3.exon3";
33	Mikado_loci	exon	4304529	4304685	.	-	.	gene_id "ENSSTUG00000044069"; transcript_id "mikado.33G99.3"; ID "mikado.33G99.3.exon4";
33	Mikado_loci	exon	4306552	4306697	.	-	.	gene_id "ENSSTUG00000044069"; transcript_id "mikado.33G99.3"; ID "mikado.33G99.3.exon5";
33	Mikado_loci	exon	4307383	4307506	.	-	.	gene_id "ENSSTUG00000044069"; transcript_id "mikado.33G99.3"; ID "mikado.33G99.3.exon6";
33	Mikado_loci	exon	4309236	4309378	.	-	.	gene_id "ENSSTUG00000044069"; transcript_id "mikado.33G99.3"; ID "mikado.33G99.3.exon7";
33	Mikado_loci	CDS	4301519	4301587	.	-	0	gene_id "ENSSTUG00000044069"; transcript_id "mikado.33G99.3"; ID "mikado.33G99.3.CDS1";
33	Mikado_loci	CDS	4301852	4302004	.	-	0	gene_id "ENSSTUG00000044069"; transcript_id "mikado.33G99.3"; ID "mikado.33G99.3.CDS2";
33	Mikado_loci	CDS	4303246	4303388	.	-	2	gene_id "ENSSTUG00000044069"; transcript_id "mikado.33G99.3"; ID "mikado.33G99.3.CDS3";
33	Mikado_loci	CDS	4304529	4304685	.	-	0	gene_id "ENSSTUG00000044069"; transcript_id "mikado.33G99.3"; ID "mikado.33G99.3.CDS4";
33	Mikado_loci	CDS	4306552	4306697	.	-	2	gene_id "ENSSTUG00000044069"; transcript_id "mikado.33G99.3"; ID "mikado.33G99.3.CDS5";
33	Mikado_loci	CDS	4307383	4307503	.	-	0	gene_id "ENSSTUG00000044069"; transcript_id "mikado.33G99.3"; ID "mikado.33G99.3.CDS6";
33	Mikado_loci	five_prime_utr	4307504	4307506	.	-	.	gene_id "ENSSTUG00000044069"; transcript_id "mikado.33G99.3"; ID "mikado.33G99.3.five_prime_UTR1";
33	Mikado_loci	five_prime_utr	4309236	4309378	.	-	.	gene_id "ENSSTUG00000044069"; transcript_id "mikado.33G99.3"; ID "mikado.33G99.3.five_prime_UTR2";
33	Mikado_loci	three_prime_utr	4299697	4301518	.	-	.	gene_id "ENSSTUG00000044069"; transcript_id "mikado.33G99.3"; ID "mikado.33G99.3.three_prime_UTR1";
33	Mikado_loci	transcript	4339172	4413736	21	-	.	gene_id "ENSSTUG00000044178"; transcript_id "mikado.33G101.2"; ID "mikado.33G101.2";
33	Mikado_loci	exon	4339172	4341793	.	-	.	gene_id "ENSSTUG00000044178"; transcript_id "mikado.33G101.2"; ID "mikado.33G101.2.exon1";
33	Mikado_loci	exon	4343650	4343768	.	-	.	gene_id "ENSSTUG00000044178"; transcript_id "mikado.33G101.2"; ID "mikado.33G101.2.exon2";
33	Mikado_loci	exon	4344055	4344124	.	-	.	gene_id "ENSSTUG00000044178"; transcript_id "mikado.33G101.2"; ID "mikado.33G101.2.exon3";
33	Mikado_loci	exon	4344422	4344522	.	-	.	gene_id "ENSSTUG00000044178"; transcript_id "mikado.33G101.2"; ID "mikado.33G101.2.exon4";
33	Mikado_loci	exon	4344858	4345006	.	-	.	gene_id "ENSSTUG00000044178"; transcript_id "mikado.33G101.2"; ID "mikado.33G101.2.exon5";
33	Mikado_loci	exon	4345110	4345200	.	-	.	gene_id "ENSSTUG00000044178"; transcript_id "mikado.33G101.2"; ID "mikado.33G101.2.exon6";
33	Mikado_loci	exon	4345495	4345640	.	-	.	gene_id "ENSSTUG00000044178"; transcript_id "mikado.33G101.2"; ID "mikado.33G101.2.exon7";
33	Mikado_loci	exon	4346252	4346336	.	-	.	gene_id "ENSSTUG00000044178"; transcript_id "mikado.33G101.2"; ID "mikado.33G101.2.exon8";
33	Mikado_loci	exon	4346622	4346811	.	-	.	gene_id "ENSSTUG00000044178"; transcript_id "mikado.33G101.2"; ID "mikado.33G101.2.exon9";
33	Mikado_loci	exon	4346928	4347040	.	-	.	gene_id "ENSSTUG00000044178"; transcript_id "mikado.33G101.2"; ID "mikado.33G101.2.exon10";
33	Mikado_loci	exon	4349421	4349500	.	-	.	gene_id "ENSSTUG00000044178"; transcript_id "mikado.33G101.2"; ID "mikado.33G101.2.exon11";
33	Mikado_loci	exon	4349873	4349917	.	-	.	gene_id "ENSSTUG00000044178"; transcript_id "mikado.33G101.2"; ID "mikado.33G101.2.exon12";
33	Mikado_loci	exon	4350379	4350528	.	-	.	gene_id "ENSSTUG00000044178"; transcript_id "mikado.33G101.2"; ID "mikado.33G101.2.exon13";
33	Mikado_loci	exon	4352305	4352461	.	-	.	gene_id "ENSSTUG00000044178"; transcript_id "mikado.33G101.2"; ID "mikado.33G101.2.exon14";
33	Mikado_loci	exon	4354199	4354306	.	-	.	gene_id "ENSSTUG00000044178"; transcript_id "mikado.33G101.2"; ID "mikado.33G101.2.exon15";
33	Mikado_loci	exon	4354567	4354725	.	-	.	gene_id "ENSSTUG00000044178"; transcript_id "mikado.33G101.2"; ID "mikado.33G101.2.exon16";
33	Mikado_loci	exon	4356255	4356542	.	-	.	gene_id "ENSSTUG00000044178"; transcript_id "mikado.33G101.2"; ID "mikado.33G101.2.exon17";
33	Mikado_loci	exon	4374346	4374492	.	-	.	gene_id "ENSSTUG00000044178"; transcript_id "mikado.33G101.2"; ID "mikado.33G101.2.exon18";
33	Mikado_loci	exon	4375329	4375375	.	-	.	gene_id "ENSSTUG00000044178"; transcript_id "mikado.33G101.2"; ID "mikado.33G101.2.exon19";
33	Mikado_loci	exon	4393779	4394232	.	-	.	gene_id "ENSSTUG00000044178"; transcript_id "mikado.33G101.2"; ID "mikado.33G101.2.exon20";
33	Mikado_loci	exon	4403442	4403552	.	-	.	gene_id "ENSSTUG00000044178"; transcript_id "mikado.33G101.2"; ID "mikado.33G101.2.exon21";
33	Mikado_loci	exon	4410239	4410289	.	-	.	gene_id "ENSSTUG00000044178"; transcript_id "mikado.33G101.2"; ID "mikado.33G101.2.exon22";
33	Mikado_loci	exon	4411796	4411990	.	-	.	gene_id "ENSSTUG00000044178"; transcript_id "mikado.33G101.2"; ID "mikado.33G101.2.exon23";
33	Mikado_loci	exon	4413492	4413736	.	-	.	gene_id "ENSSTUG00000044178"; transcript_id "mikado.33G101.2"; ID "mikado.33G101.2.exon24";
33	Mikado_loci	CDS	4341652	4341793	.	-	1	gene_id "ENSSTUG00000044178"; transcript_id "mikado.33G101.2"; ID "mikado.33G101.2.CDS1";
33	Mikado_loci	CDS	4343650	4343768	.	-	0	gene_id "ENSSTUG00000044178"; transcript_id "mikado.33G101.2"; ID "mikado.33G101.2.CDS2";
33	Mikado_loci	CDS	4344055	4344124	.	-	1	gene_id "ENSSTUG00000044178"; transcript_id "mikado.33G101.2"; ID "mikado.33G101.2.CDS3";
33	Mikado_loci	CDS	4344422	4344522	.	-	0	gene_id "ENSSTUG00000044178"; transcript_id "mikado.33G101.2"; ID "mikado.33G101.2.CDS4";
33	Mikado_loci	CDS	4344858	4345006	.	-	2	gene_id "ENSSTUG00000044178"; transcript_id "mikado.33G101.2"; ID "mikado.33G101.2.CDS5";
33	Mikado_loci	CDS	4345110	4345200	.	-	0	gene_id "ENSSTUG00000044178"; transcript_id "mikado.33G101.2"; ID "mikado.33G101.2.CDS6";
33	Mikado_loci	CDS	4345495	4345640	.	-	2	gene_id "ENSSTUG00000044178"; transcript_id "mikado.33G101.2"; ID "mikado.33G101.2.CDS7";
33	Mikado_loci	CDS	4346252	4346336	.	-	0	gene_id "ENSSTUG00000044178"; transcript_id "mikado.33G101.2"; ID "mikado.33G101.2.CDS8";
33	Mikado_loci	CDS	4346622	4346811	.	-	1	gene_id "ENSSTUG00000044178"; transcript_id "mikado.33G101.2"; ID "mikado.33G101.2.CDS9";
33	Mikado_loci	CDS	4346928	4347040	.	-	0	gene_id "ENSSTUG00000044178"; transcript_id "mikado.33G101.2"; ID "mikado.33G101.2.CDS10";
33	Mikado_loci	CDS	4349421	4349500	.	-	2	gene_id "ENSSTUG00000044178"; transcript_id "mikado.33G101.2"; ID "mikado.33G101.2.CDS11";
33	Mikado_loci	CDS	4349873	4349917	.	-	2	gene_id "ENSSTUG00000044178"; transcript_id "mikado.33G101.2"; ID "mikado.33G101.2.CDS12";
33	Mikado_loci	CDS	4350379	4350528	.	-	2	gene_id "ENSSTUG00000044178"; transcript_id "mikado.33G101.2"; ID "mikado.33G101.2.CDS13";
33	Mikado_loci	CDS	4352305	4352461	.	-	0	gene_id "ENSSTUG00000044178"; transcript_id "mikado.33G101.2"; ID "mikado.33G101.2.CDS14";
33	Mikado_loci	CDS	4354199	4354306	.	-	0	gene_id "ENSSTUG00000044178"; transcript_id "mikado.33G101.2"; ID "mikado.33G101.2.CDS15";
33	Mikado_loci	CDS	4354567	4354725	.	-	0	gene_id "ENSSTUG00000044178"; transcript_id "mikado.33G101.2"; ID "mikado.33G101.2.CDS16";
33	Mikado_loci	CDS	4356255	4356542	.	-	0	gene_id "ENSSTUG00000044178"; transcript_id "mikado.33G101.2"; ID "mikado.33G101.2.CDS17";
33	Mikado_loci	CDS	4374346	4374492	.	-	0	gene_id "ENSSTUG00000044178"; transcript_id "mikado.33G101.2"; ID "mikado.33G101.2.CDS18";
33	Mikado_loci	CDS	4375329	4375375	.	-	2	gene_id "ENSSTUG00000044178"; transcript_id "mikado.33G101.2"; ID "mikado.33G101.2.CDS19";
33	Mikado_loci	CDS	4393779	4394232	.	-	0	gene_id "ENSSTUG00000044178"; transcript_id "mikado.33G101.2"; ID "mikado.33G101.2.CDS20";
33	Mikado_loci	CDS	4403442	4403552	.	-	0	gene_id "ENSSTUG00000044178"; transcript_id "mikado.33G101.2"; ID "mikado.33G101.2.CDS21";
33	Mikado_loci	CDS	4410239	4410289	.	-	0	gene_id "ENSSTUG00000044178"; transcript_id "mikado.33G101.2"; ID "mikado.33G101.2.CDS22";
33	Mikado_loci	CDS	4411796	4411879	.	-	0	gene_id "ENSSTUG00000044178"; transcript_id "mikado.33G101.2"; ID "mikado.33G101.2.CDS23";
33	Mikado_loci	five_prime_utr	4411880	4411990	.	-	.	gene_id "ENSSTUG00000044178"; transcript_id "mikado.33G101.2"; ID "mikado.33G101.2.five_prime_UTR1";
33	Mikado_loci	five_prime_utr	4413492	4413736	.	-	.	gene_id "ENSSTUG00000044178"; transcript_id "mikado.33G101.2"; ID "mikado.33G101.2.five_prime_UTR2";
33	Mikado_loci	three_prime_utr	4339172	4341651	.	-	.	gene_id "ENSSTUG00000044178"; transcript_id "mikado.33G101.2"; ID "mikado.33G101.2.three_prime_UTR1";
33	Mikado_loci	transcript	4419547	4460973	12	-	.	gene_id "ENSSTUG00000046525"; transcript_id "mikado.33G102.5"; ID "mikado.33G102.5";
33	Mikado_loci	exon	4419547	4420020	.	-	.	gene_id "ENSSTUG00000046525"; transcript_id "mikado.33G102.5"; ID "mikado.33G102.5.exon1";
33	Mikado_loci	exon	4420272	4420299	.	-	.	gene_id "ENSSTUG00000046525"; transcript_id "mikado.33G102.5"; ID "mikado.33G102.5.exon2";
33	Mikado_loci	exon	4420516	4420575	.	-	.	gene_id "ENSSTUG00000046525"; transcript_id "mikado.33G102.5"; ID "mikado.33G102.5.exon3";
33	Mikado_loci	exon	4420676	4420765	.	-	.	gene_id "ENSSTUG00000046525"; transcript_id "mikado.33G102.5"; ID "mikado.33G102.5.exon4";
33	Mikado_loci	exon	4421107	4421266	.	-	.	gene_id "ENSSTUG00000046525"; transcript_id "mikado.33G102.5"; ID "mikado.33G102.5.exon5";
33	Mikado_loci	exon	4423704	4423800	.	-	.	gene_id "ENSSTUG00000046525"; transcript_id "mikado.33G102.5"; ID "mikado.33G102.5.exon6";
33	Mikado_loci	exon	4424759	4424872	.	-	.	gene_id "ENSSTUG00000046525"; transcript_id "mikado.33G102.5"; ID "mikado.33G102.5.exon7";
33	Mikado_loci	exon	4425496	4425581	.	-	.	gene_id "ENSSTUG00000046525"; transcript_id "mikado.33G102.5"; ID "mikado.33G102.5.exon8";
33	Mikado_loci	exon	4426002	4426107	.	-	.	gene_id "ENSSTUG00000046525"; transcript_id "mikado.33G102.5"; ID "mikado.33G102.5.exon9";
33	Mikado_loci	exon	4445359	4445486	.	-	.	gene_id "ENSSTUG00000046525"; transcript_id "mikado.33G102.5"; ID "mikado.33G102.5.exon10";
33	Mikado_loci	exon	4447442	4447608	.	-	.	gene_id "ENSSTUG00000046525"; transcript_id "mikado.33G102.5"; ID "mikado.33G102.5.exon11";
33	Mikado_loci	exon	4447860	4447965	.	-	.	gene_id "ENSSTUG00000046525"; transcript_id "mikado.33G102.5"; ID "mikado.33G102.5.exon12";
33	Mikado_loci	exon	4453562	4453716	.	-	.	gene_id "ENSSTUG00000046525"; transcript_id "mikado.33G102.5"; ID "mikado.33G102.5.exon13";
33	Mikado_loci	exon	4456016	4456101	.	-	.	gene_id "ENSSTUG00000046525"; transcript_id "mikado.33G102.5"; ID "mikado.33G102.5.exon14";
33	Mikado_loci	exon	4458969	4459182	.	-	.	gene_id "ENSSTUG00000046525"; transcript_id "mikado.33G102.5"; ID "mikado.33G102.5.exon15";
33	Mikado_loci	exon	4459396	4459476	.	-	.	gene_id "ENSSTUG00000046525"; transcript_id "mikado.33G102.5"; ID "mikado.33G102.5.exon16";
33	Mikado_loci	exon	4460905	4460973	.	-	.	gene_id "ENSSTUG00000046525"; transcript_id "mikado.33G102.5"; ID "mikado.33G102.5.exon17";
33	Mikado_loci	CDS	4420286	4420299	.	-	2	gene_id "ENSSTUG00000046525"; transcript_id "mikado.33G102.5"; ID "mikado.33G102.5.CDS1";
33	Mikado_loci	CDS	4420516	4420575	.	-	2	gene_id "ENSSTUG00000046525"; transcript_id "mikado.33G102.5"; ID "mikado.33G102.5.CDS2";
33	Mikado_loci	CDS	4420676	4420765	.	-	2	gene_id "ENSSTUG00000046525"; transcript_id "mikado.33G102.5"; ID "mikado.33G102.5.CDS3";
33	Mikado_loci	CDS	4421107	4421266	.	-	0	gene_id "ENSSTUG00000046525"; transcript_id "mikado.33G102.5"; ID "mikado.33G102.5.CDS4";
33	Mikado_loci	CDS	4423704	4423800	.	-	1	gene_id "ENSSTUG00000046525"; transcript_id "mikado.33G102.5"; ID "mikado.33G102.5.CDS5";
33	Mikado_loci	CDS	4424759	4424872	.	-	1	gene_id "ENSSTUG00000046525"; transcript_id "mikado.33G102.5"; ID "mikado.33G102.5.CDS6";
33	Mikado_loci	CDS	4425496	4425581	.	-	0	gene_id "ENSSTUG00000046525"; transcript_id "mikado.33G102.5"; ID "mikado.33G102.5.CDS7";
33	Mikado_loci	CDS	4426002	4426107	.	-	1	gene_id "ENSSTUG00000046525"; transcript_id "mikado.33G102.5"; ID "mikado.33G102.5.CDS8";
33	Mikado_loci	CDS	4445359	4445486	.	-	0	gene_id "ENSSTUG00000046525"; transcript_id "mikado.33G102.5"; ID "mikado.33G102.5.CDS9";
33	Mikado_loci	CDS	4447442	4447608	.	-	2	gene_id "ENSSTUG00000046525"; transcript_id "mikado.33G102.5"; ID "mikado.33G102.5.CDS10";
33	Mikado_loci	CDS	4447860	4447965	.	-	0	gene_id "ENSSTUG00000046525"; transcript_id "mikado.33G102.5"; ID "mikado.33G102.5.CDS11";
33	Mikado_loci	CDS	4453562	4453716	.	-	2	gene_id "ENSSTUG00000046525"; transcript_id "mikado.33G102.5"; ID "mikado.33G102.5.CDS12";
33	Mikado_loci	CDS	4456016	4456101	.	-	1	gene_id "ENSSTUG00000046525"; transcript_id "mikado.33G102.5"; ID "mikado.33G102.5.CDS13";
33	Mikado_loci	CDS	4458969	4459182	.	-	2	gene_id "ENSSTUG00000046525"; transcript_id "mikado.33G102.5"; ID "mikado.33G102.5.CDS14";
33	Mikado_loci	CDS	4459396	4459476	.	-	2	gene_id "ENSSTUG00000046525"; transcript_id "mikado.33G102.5"; ID "mikado.33G102.5.CDS15";
33	Mikado_loci	CDS	4460905	4460971	.	-	0	gene_id "ENSSTUG00000046525"; transcript_id "mikado.33G102.5"; ID "mikado.33G102.5.CDS16";
33	Mikado_loci	five_prime_utr	4460972	4460973	.	-	.	gene_id "ENSSTUG00000046525"; transcript_id "mikado.33G102.5"; ID "mikado.33G102.5.five_prime_UTR1";
33	Mikado_loci	three_prime_utr	4419547	4420020	.	-	.	gene_id "ENSSTUG00000046525"; transcript_id "mikado.33G102.5"; ID "mikado.33G102.5.three_prime_UTR1";
33	Mikado_loci	three_prime_utr	4420272	4420285	.	-	.	gene_id "ENSSTUG00000046525"; transcript_id "mikado.33G102.5"; ID "mikado.33G102.5.three_prime_UTR2";
33	Mikado_loci	transcript	4500025	4517970	12	-	.	gene_id "ENSSTUG00000047229"; transcript_id "mikado.33G105.2"; ID "mikado.33G105.2";
33	Mikado_loci	exon	4500025	4501144	.	-	.	gene_id "ENSSTUG00000047229"; transcript_id "mikado.33G105.2"; ID "mikado.33G105.2.exon1";
33	Mikado_loci	exon	4501755	4501900	.	-	.	gene_id "ENSSTUG00000047229"; transcript_id "mikado.33G105.2"; ID "mikado.33G105.2.exon2";
33	Mikado_loci	exon	4502077	4502191	.	-	.	gene_id "ENSSTUG00000047229"; transcript_id "mikado.33G105.2"; ID "mikado.33G105.2.exon3";
33	Mikado_loci	exon	4502441	4502636	.	-	.	gene_id "ENSSTUG00000047229"; transcript_id "mikado.33G105.2"; ID "mikado.33G105.2.exon4";
33	Mikado_loci	exon	4504147	4504215	.	-	.	gene_id "ENSSTUG00000047229"; transcript_id "mikado.33G105.2"; ID "mikado.33G105.2.exon5";
33	Mikado_loci	exon	4504357	4504497	.	-	.	gene_id "ENSSTUG00000047229"; transcript_id "mikado.33G105.2"; ID "mikado.33G105.2.exon6";
33	Mikado_loci	exon	4504938	4505024	.	-	.	gene_id "ENSSTUG00000047229"; transcript_id "mikado.33G105.2"; ID "mikado.33G105.2.exon7";
33	Mikado_loci	exon	4505163	4505334	.	-	.	gene_id "ENSSTUG00000047229"; transcript_id "mikado.33G105.2"; ID "mikado.33G105.2.exon8";
33	Mikado_loci	exon	4506206	4506340	.	-	.	gene_id "ENSSTUG00000047229"; transcript_id "mikado.33G105.2"; ID "mikado.33G105.2.exon9";
33	Mikado_loci	exon	4510702	4510811	.	-	.	gene_id "ENSSTUG00000047229"; transcript_id "mikado.33G105.2"; ID "mikado.33G105.2.exon10";
33	Mikado_loci	exon	4510934	4510990	.	-	.	gene_id "ENSSTUG00000047229"; transcript_id "mikado.33G105.2"; ID "mikado.33G105.2.exon11";
33	Mikado_loci	exon	4511164	4511282	.	-	.	gene_id "ENSSTUG00000047229"; transcript_id "mikado.33G105.2"; ID "mikado.33G105.2.exon12";
33	Mikado_loci	exon	4513236	4513358	.	-	.	gene_id "ENSSTUG00000047229"; transcript_id "mikado.33G105.2"; ID "mikado.33G105.2.exon13";
33	Mikado_loci	exon	4513514	4513616	.	-	.	gene_id "ENSSTUG00000047229"; transcript_id "mikado.33G105.2"; ID "mikado.33G105.2.exon14";
33	Mikado_loci	exon	4513892	4514011	.	-	.	gene_id "ENSSTUG00000047229"; transcript_id "mikado.33G105.2"; ID "mikado.33G105.2.exon15";
33	Mikado_loci	exon	4515439	4515577	.	-	.	gene_id "ENSSTUG00000047229"; transcript_id "mikado.33G105.2"; ID "mikado.33G105.2.exon16";
33	Mikado_loci	exon	4517834	4517970	.	-	.	gene_id "ENSSTUG00000047229"; transcript_id "mikado.33G105.2"; ID "mikado.33G105.2.exon17";
33	Mikado_loci	CDS	4500999	4501144	.	-	2	gene_id "ENSSTUG00000047229"; transcript_id "mikado.33G105.2"; ID "mikado.33G105.2.CDS1";
33	Mikado_loci	CDS	4501755	4501900	.	-	1	gene_id "ENSSTUG00000047229"; transcript_id "mikado.33G105.2"; ID "mikado.33G105.2.CDS2";
33	Mikado_loci	CDS	4502077	4502191	.	-	2	gene_id "ENSSTUG00000047229"; transcript_id "mikado.33G105.2"; ID "mikado.33G105.2.CDS3";
33	Mikado_loci	CDS	4502441	4502636	.	-	0	gene_id "ENSSTUG00000047229"; transcript_id "mikado.33G105.2"; ID "mikado.33G105.2.CDS4";
33	Mikado_loci	CDS	4504147	4504215	.	-	0	gene_id "ENSSTUG00000047229"; transcript_id "mikado.33G105.2"; ID "mikado.33G105.2.CDS5";
33	Mikado_loci	CDS	4504357	4504497	.	-	0	gene_id "ENSSTUG00000047229"; transcript_id "mikado.33G105.2"; ID "mikado.33G105.2.CDS6";
33	Mikado_loci	CDS	4504938	4505024	.	-	0	gene_id "ENSSTUG00000047229"; transcript_id "mikado.33G105.2"; ID "mikado.33G105.2.CDS7";
33	Mikado_loci	CDS	4505163	4505334	.	-	1	gene_id "ENSSTUG00000047229"; transcript_id "mikado.33G105.2"; ID "mikado.33G105.2.CDS8";
33	Mikado_loci	CDS	4506206	4506340	.	-	1	gene_id "ENSSTUG00000047229"; transcript_id "mikado.33G105.2"; ID "mikado.33G105.2.CDS9";
33	Mikado_loci	CDS	4510702	4510811	.	-	0	gene_id "ENSSTUG00000047229"; transcript_id "mikado.33G105.2"; ID "mikado.33G105.2.CDS10";
33	Mikado_loci	CDS	4510934	4510990	.	-	0	gene_id "ENSSTUG00000047229"; transcript_id "mikado.33G105.2"; ID "mikado.33G105.2.CDS11";
33	Mikado_loci	CDS	4511164	4511282	.	-	2	gene_id "ENSSTUG00000047229"; transcript_id "mikado.33G105.2"; ID "mikado.33G105.2.CDS12";
33	Mikado_loci	CDS	4513236	4513358	.	-	2	gene_id "ENSSTUG00000047229"; transcript_id "mikado.33G105.2"; ID "mikado.33G105.2.CDS13";
33	Mikado_loci	CDS	4513514	4513616	.	-	0	gene_id "ENSSTUG00000047229"; transcript_id "mikado.33G105.2"; ID "mikado.33G105.2.CDS14";
33	Mikado_loci	CDS	4513892	4514011	.	-	0	gene_id "ENSSTUG00000047229"; transcript_id "mikado.33G105.2"; ID "mikado.33G105.2.CDS15";
33	Mikado_loci	CDS	4515439	4515577	.	-	1	gene_id "ENSSTUG00000047229"; transcript_id "mikado.33G105.2"; ID "mikado.33G105.2.CDS16";
33	Mikado_loci	CDS	4517834	4517925	.	-	0	gene_id "ENSSTUG00000047229"; transcript_id "mikado.33G105.2"; ID "mikado.33G105.2.CDS17";
33	Mikado_loci	five_prime_utr	4517926	4517970	.	-	.	gene_id "ENSSTUG00000047229"; transcript_id "mikado.33G105.2"; ID "mikado.33G105.2.five_prime_UTR1";
33	Mikado_loci	three_prime_utr	4500025	4500998	.	-	.	gene_id "ENSSTUG00000047229"; transcript_id "mikado.33G105.2"; ID "mikado.33G105.2.three_prime_UTR1";
33	Mikado_loci	transcript	4500025	4520544	20	-	.	gene_id "ENSSTUG00000047229"; transcript_id "mikado.33G105.6"; ID "mikado.33G105.6";
33	Mikado_loci	exon	4500025	4501144	.	-	.	gene_id "ENSSTUG00000047229"; transcript_id "mikado.33G105.6"; ID "mikado.33G105.6.exon1";
33	Mikado_loci	exon	4501755	4501900	.	-	.	gene_id "ENSSTUG00000047229"; transcript_id "mikado.33G105.6"; ID "mikado.33G105.6.exon2";
33	Mikado_loci	exon	4502077	4502191	.	-	.	gene_id "ENSSTUG00000047229"; transcript_id "mikado.33G105.6"; ID "mikado.33G105.6.exon3";
33	Mikado_loci	exon	4502441	4502636	.	-	.	gene_id "ENSSTUG00000047229"; transcript_id "mikado.33G105.6"; ID "mikado.33G105.6.exon4";
33	Mikado_loci	exon	4504147	4504215	.	-	.	gene_id "ENSSTUG00000047229"; transcript_id "mikado.33G105.6"; ID "mikado.33G105.6.exon5";
33	Mikado_loci	exon	4504357	4504497	.	-	.	gene_id "ENSSTUG00000047229"; transcript_id "mikado.33G105.6"; ID "mikado.33G105.6.exon6";
33	Mikado_loci	exon	4504938	4505024	.	-	.	gene_id "ENSSTUG00000047229"; transcript_id "mikado.33G105.6"; ID "mikado.33G105.6.exon7";
33	Mikado_loci	exon	4505163	4505334	.	-	.	gene_id "ENSSTUG00000047229"; transcript_id "mikado.33G105.6"; ID "mikado.33G105.6.exon8";
33	Mikado_loci	exon	4506206	4506340	.	-	.	gene_id "ENSSTUG00000047229"; transcript_id "mikado.33G105.6"; ID "mikado.33G105.6.exon9";
33	Mikado_loci	exon	4510702	4510811	.	-	.	gene_id "ENSSTUG00000047229"; transcript_id "mikado.33G105.6"; ID "mikado.33G105.6.exon10";
33	Mikado_loci	exon	4510934	4510990	.	-	.	gene_id "ENSSTUG00000047229"; transcript_id "mikado.33G105.6"; ID "mikado.33G105.6.exon11";
33	Mikado_loci	exon	4511164	4511282	.	-	.	gene_id "ENSSTUG00000047229"; transcript_id "mikado.33G105.6"; ID "mikado.33G105.6.exon12";
33	Mikado_loci	exon	4513236	4513358	.	-	.	gene_id "ENSSTUG00000047229"; transcript_id "mikado.33G105.6"; ID "mikado.33G105.6.exon13";
33	Mikado_loci	exon	4513514	4513616	.	-	.	gene_id "ENSSTUG00000047229"; transcript_id "mikado.33G105.6"; ID "mikado.33G105.6.exon14";
33	Mikado_loci	exon	4513892	4514011	.	-	.	gene_id "ENSSTUG00000047229"; transcript_id "mikado.33G105.6"; ID "mikado.33G105.6.exon15";
33	Mikado_loci	exon	4515439	4515577	.	-	.	gene_id "ENSSTUG00000047229"; transcript_id "mikado.33G105.6"; ID "mikado.33G105.6.exon16";
33	Mikado_loci	exon	4518450	4518583	.	-	.	gene_id "ENSSTUG00000047229"; transcript_id "mikado.33G105.6"; ID "mikado.33G105.6.exon17";
33	Mikado_loci	exon	4518676	4518746	.	-	.	gene_id "ENSSTUG00000047229"; transcript_id "mikado.33G105.6"; ID "mikado.33G105.6.exon18";
33	Mikado_loci	exon	4518861	4518902	.	-	.	gene_id "ENSSTUG00000047229"; transcript_id "mikado.33G105.6"; ID "mikado.33G105.6.exon19";
33	Mikado_loci	exon	4520226	4520327	.	-	.	gene_id "ENSSTUG00000047229"; transcript_id "mikado.33G105.6"; ID "mikado.33G105.6.exon20";
33	Mikado_loci	exon	4520517	4520544	.	-	.	gene_id "ENSSTUG00000047229"; transcript_id "mikado.33G105.6"; ID "mikado.33G105.6.exon21";
33	Mikado_loci	CDS	4500999	4501144	.	-	2	gene_id "ENSSTUG00000047229"; transcript_id "mikado.33G105.6"; ID "mikado.33G105.6.CDS1";
33	Mikado_loci	CDS	4501755	4501900	.	-	1	gene_id "ENSSTUG00000047229"; transcript_id "mikado.33G105.6"; ID "mikado.33G105.6.CDS2";
33	Mikado_loci	CDS	4502077	4502191	.	-	2	gene_id "ENSSTUG00000047229"; transcript_id "mikado.33G105.6"; ID "mikado.33G105.6.CDS3";
33	Mikado_loci	CDS	4502441	4502636	.	-	0	gene_id "ENSSTUG00000047229"; transcript_id "mikado.33G105.6"; ID "mikado.33G105.6.CDS4";
33	Mikado_loci	CDS	4504147	4504215	.	-	0	gene_id "ENSSTUG00000047229"; transcript_id "mikado.33G105.6"; ID "mikado.33G105.6.CDS5";
33	Mikado_loci	CDS	4504357	4504497	.	-	0	gene_id "ENSSTUG00000047229"; transcript_id "mikado.33G105.6"; ID "mikado.33G105.6.CDS6";
33	Mikado_loci	CDS	4504938	4505024	.	-	0	gene_id "ENSSTUG00000047229"; transcript_id "mikado.33G105.6"; ID "mikado.33G105.6.CDS7";
33	Mikado_loci	CDS	4505163	4505334	.	-	1	gene_id "ENSSTUG00000047229"; transcript_id "mikado.33G105.6"; ID "mikado.33G105.6.CDS8";
33	Mikado_loci	CDS	4506206	4506340	.	-	1	gene_id "ENSSTUG00000047229"; transcript_id "mikado.33G105.6"; ID "mikado.33G105.6.CDS9";
33	Mikado_loci	CDS	4510702	4510811	.	-	0	gene_id "ENSSTUG00000047229"; transcript_id "mikado.33G105.6"; ID "mikado.33G105.6.CDS10";
33	Mikado_loci	CDS	4510934	4510990	.	-	0	gene_id "ENSSTUG00000047229"; transcript_id "mikado.33G105.6"; ID "mikado.33G105.6.CDS11";
33	Mikado_loci	CDS	4511164	4511282	.	-	2	gene_id "ENSSTUG00000047229"; transcript_id "mikado.33G105.6"; ID "mikado.33G105.6.CDS12";
33	Mikado_loci	CDS	4513236	4513358	.	-	2	gene_id "ENSSTUG00000047229"; transcript_id "mikado.33G105.6"; ID "mikado.33G105.6.CDS13";
33	Mikado_loci	CDS	4513514	4513616	.	-	0	gene_id "ENSSTUG00000047229"; transcript_id "mikado.33G105.6"; ID "mikado.33G105.6.CDS14";
33	Mikado_loci	CDS	4513892	4514011	.	-	0	gene_id "ENSSTUG00000047229"; transcript_id "mikado.33G105.6"; ID "mikado.33G105.6.CDS15";
33	Mikado_loci	CDS	4515439	4515577	.	-	1	gene_id "ENSSTUG00000047229"; transcript_id "mikado.33G105.6"; ID "mikado.33G105.6.CDS16";
33	Mikado_loci	CDS	4518450	4518583	.	-	0	gene_id "ENSSTUG00000047229"; transcript_id "mikado.33G105.6"; ID "mikado.33G105.6.CDS17";
33	Mikado_loci	CDS	4518676	4518746	.	-	2	gene_id "ENSSTUG00000047229"; transcript_id "mikado.33G105.6"; ID "mikado.33G105.6.CDS18";
33	Mikado_loci	CDS	4518861	4518902	.	-	2	gene_id "ENSSTUG00000047229"; transcript_id "mikado.33G105.6"; ID "mikado.33G105.6.CDS19";
33	Mikado_loci	CDS	4520226	4520292	.	-	0	gene_id "ENSSTUG00000047229"; transcript_id "mikado.33G105.6"; ID "mikado.33G105.6.CDS20";
33	Mikado_loci	five_prime_utr	4520293	4520327	.	-	.	gene_id "ENSSTUG00000047229"; transcript_id "mikado.33G105.6"; ID "mikado.33G105.6.five_prime_UTR1";
33	Mikado_loci	five_prime_utr	4520517	4520544	.	-	.	gene_id "ENSSTUG00000047229"; transcript_id "mikado.33G105.6"; ID "mikado.33G105.6.five_prime_UTR2";
33	Mikado_loci	three_prime_utr	4500025	4500998	.	-	.	gene_id "ENSSTUG00000047229"; transcript_id "mikado.33G105.6"; ID "mikado.33G105.6.three_prime_UTR1";
33	Mikado_loci	transcript	4726308	4928760	19	-	.	gene_id "ENSSTUG00000048352"; transcript_id "mikado.33G111.2"; ID "mikado.33G111.2";
33	Mikado_loci	exon	4726308	4727341	.	-	.	gene_id "ENSSTUG00000048352"; transcript_id "mikado.33G111.2"; ID "mikado.33G111.2.exon1";
33	Mikado_loci	exon	4731818	4731870	.	-	.	gene_id "ENSSTUG00000048352"; transcript_id "mikado.33G111.2"; ID "mikado.33G111.2.exon2";
33	Mikado_loci	exon	4732784	4732965	.	-	.	gene_id "ENSSTUG00000048352"; transcript_id "mikado.33G111.2"; ID "mikado.33G111.2.exon3";
33	Mikado_loci	exon	4738045	4738209	.	-	.	gene_id "ENSSTUG00000048352"; transcript_id "mikado.33G111.2"; ID "mikado.33G111.2.exon4";
33	Mikado_loci	exon	4738582	4738689	.	-	.	gene_id "ENSSTUG00000048352"; transcript_id "mikado.33G111.2"; ID "mikado.33G111.2.exon5";
33	Mikado_loci	exon	4744848	4744907	.	-	.	gene_id "ENSSTUG00000048352"; transcript_id "mikado.33G111.2"; ID "mikado.33G111.2.exon6";
33	Mikado_loci	exon	4747943	4748009	.	-	.	gene_id "ENSSTUG00000048352"; transcript_id "mikado.33G111.2"; ID "mikado.33G111.2.exon7";
33	Mikado_loci	exon	4762511	4762594	.	-	.	gene_id "ENSSTUG00000048352"; transcript_id "mikado.33G111.2"; ID "mikado.33G111.2.exon8";
33	Mikado_loci	exon	4928131	4928214	.	-	.	gene_id "ENSSTUG00000048352"; transcript_id "mikado.33G111.2"; ID "mikado.33G111.2.exon9";
33	Mikado_loci	exon	4928528	4928760	.	-	.	gene_id "ENSSTUG00000048352"; transcript_id "mikado.33G111.2"; ID "mikado.33G111.2.exon10";
33	Mikado_loci	CDS	4727280	4727341	.	-	2	gene_id "ENSSTUG00000048352"; transcript_id "mikado.33G111.2"; ID "mikado.33G111.2.CDS1";
33	Mikado_loci	CDS	4731818	4731870	.	-	1	gene_id "ENSSTUG00000048352"; transcript_id "mikado.33G111.2"; ID "mikado.33G111.2.CDS2";
33	Mikado_loci	CDS	4732784	4732965	.	-	0	gene_id "ENSSTUG00000048352"; transcript_id "mikado.33G111.2"; ID "mikado.33G111.2.CDS3";
33	Mikado_loci	CDS	4738045	4738209	.	-	0	gene_id "ENSSTUG00000048352"; transcript_id "mikado.33G111.2"; ID "mikado.33G111.2.CDS4";
33	Mikado_loci	CDS	4738582	4738689	.	-	0	gene_id "ENSSTUG00000048352"; transcript_id "mikado.33G111.2"; ID "mikado.33G111.2.CDS5";
33	Mikado_loci	CDS	4744848	4744907	.	-	0	gene_id "ENSSTUG00000048352"; transcript_id "mikado.33G111.2"; ID "mikado.33G111.2.CDS6";
33	Mikado_loci	CDS	4747943	4748009	.	-	1	gene_id "ENSSTUG00000048352"; transcript_id "mikado.33G111.2"; ID "mikado.33G111.2.CDS7";
33	Mikado_loci	CDS	4762511	4762594	.	-	1	gene_id "ENSSTUG00000048352"; transcript_id "mikado.33G111.2"; ID "mikado.33G111.2.CDS8";
33	Mikado_loci	CDS	4928131	4928214	.	-	1	gene_id "ENSSTUG00000048352"; transcript_id "mikado.33G111.2"; ID "mikado.33G111.2.CDS9";
33	Mikado_loci	CDS	4928528	4928559	.	-	0	gene_id "ENSSTUG00000048352"; transcript_id "mikado.33G111.2"; ID "mikado.33G111.2.CDS10";
33	Mikado_loci	five_prime_utr	4928560	4928760	.	-	.	gene_id "ENSSTUG00000048352"; transcript_id "mikado.33G111.2"; ID "mikado.33G111.2.five_prime_UTR1";
33	Mikado_loci	three_prime_utr	4726308	4727279	.	-	.	gene_id "ENSSTUG00000048352"; transcript_id "mikado.33G111.2"; ID "mikado.33G111.2.three_prime_UTR1";
33	Mikado_loci	transcript	4726308	4928760	21	-	.	gene_id "ENSSTUG00000048352"; transcript_id "mikado.33G111.3"; ID "mikado.33G111.3";
33	Mikado_loci	exon	4726308	4727341	.	-	.	gene_id "ENSSTUG00000048352"; transcript_id "mikado.33G111.3"; ID "mikado.33G111.3.exon1";
33	Mikado_loci	exon	4731818	4731870	.	-	.	gene_id "ENSSTUG00000048352"; transcript_id "mikado.33G111.3"; ID "mikado.33G111.3.exon2";
33	Mikado_loci	exon	4732784	4732965	.	-	.	gene_id "ENSSTUG00000048352"; transcript_id "mikado.33G111.3"; ID "mikado.33G111.3.exon3";
33	Mikado_loci	exon	4738045	4738209	.	-	.	gene_id "ENSSTUG00000048352"; transcript_id "mikado.33G111.3"; ID "mikado.33G111.3.exon4";
33	Mikado_loci	exon	4738582	4738689	.	-	.	gene_id "ENSSTUG00000048352"; transcript_id "mikado.33G111.3"; ID "mikado.33G111.3.exon5";
33	Mikado_loci	exon	4744848	4744907	.	-	.	gene_id "ENSSTUG00000048352"; transcript_id "mikado.33G111.3"; ID "mikado.33G111.3.exon6";
33	Mikado_loci	exon	4747943	4748009	.	-	.	gene_id "ENSSTUG00000048352"; transcript_id "mikado.33G111.3"; ID "mikado.33G111.3.exon7";
33	Mikado_loci	exon	4762511	4762594	.	-	.	gene_id "ENSSTUG00000048352"; transcript_id "mikado.33G111.3"; ID "mikado.33G111.3.exon8";
33	Mikado_loci	exon	4928131	4928218	.	-	.	gene_id "ENSSTUG00000048352"; transcript_id "mikado.33G111.3"; ID "mikado.33G111.3.exon9";
33	Mikado_loci	exon	4928422	4928760	.	-	.	gene_id "ENSSTUG00000048352"; transcript_id "mikado.33G111.3"; ID "mikado.33G111.3.exon10";
33	Mikado_loci	CDS	4727280	4727341	.	-	2	gene_id "ENSSTUG00000048352"; transcript_id "mikado.33G111.3"; ID "mikado.33G111.3.CDS1";
33	Mikado_loci	CDS	4731818	4731870	.	-	1	gene_id "ENSSTUG00000048352"; transcript_id "mikado.33G111.3"; ID "mikado.33G111.3.CDS2";
33	Mikado_loci	CDS	4732784	4732965	.	-	0	gene_id "ENSSTUG00000048352"; transcript_id "mikado.33G111.3"; ID "mikado.33G111.3.CDS3";
33	Mikado_loci	CDS	4738045	4738209	.	-	0	gene_id "ENSSTUG00000048352"; transcript_id "mikado.33G111.3"; ID "mikado.33G111.3.CDS4";
33	Mikado_loci	CDS	4738582	4738689	.	-	0	gene_id "ENSSTUG00000048352"; transcript_id "mikado.33G111.3"; ID "mikado.33G111.3.CDS5";
33	Mikado_loci	CDS	4744848	4744907	.	-	0	gene_id "ENSSTUG00000048352"; transcript_id "mikado.33G111.3"; ID "mikado.33G111.3.CDS6";
33	Mikado_loci	CDS	4747943	4748009	.	-	1	gene_id "ENSSTUG00000048352"; transcript_id "mikado.33G111.3"; ID "mikado.33G111.3.CDS7";
33	Mikado_loci	CDS	4762511	4762594	.	-	1	gene_id "ENSSTUG00000048352"; transcript_id "mikado.33G111.3"; ID "mikado.33G111.3.CDS8";
33	Mikado_loci	CDS	4928131	4928218	.	-	2	gene_id "ENSSTUG00000048352"; transcript_id "mikado.33G111.3"; ID "mikado.33G111.3.CDS9";
33	Mikado_loci	CDS	4928422	4928533	.	-	0	gene_id "ENSSTUG00000048352"; transcript_id "mikado.33G111.3"; ID "mikado.33G111.3.CDS10";
33	Mikado_loci	five_prime_utr	4928534	4928760	.	-	.	gene_id "ENSSTUG00000048352"; transcript_id "mikado.33G111.3"; ID "mikado.33G111.3.five_prime_UTR1";
33	Mikado_loci	three_prime_utr	4726308	4727279	.	-	.	gene_id "ENSSTUG00000048352"; transcript_id "mikado.33G111.3"; ID "mikado.33G111.3.three_prime_UTR1";
33	Mikado_loci	transcript	4936859	4984171	19	-	.	gene_id "ENSSTUG00000048423"; transcript_id "mikado.33G112.2"; ID "mikado.33G112.2";
33	Mikado_loci	exon	4936859	4938864	.	-	.	gene_id "ENSSTUG00000048423"; transcript_id "mikado.33G112.2"; ID "mikado.33G112.2.exon1";
33	Mikado_loci	exon	4944076	4944222	.	-	.	gene_id "ENSSTUG00000048423"; transcript_id "mikado.33G112.2"; ID "mikado.33G112.2.exon2";
33	Mikado_loci	exon	4945818	4945901	.	-	.	gene_id "ENSSTUG00000048423"; transcript_id "mikado.33G112.2"; ID "mikado.33G112.2.exon3";
33	Mikado_loci	exon	4950649	4950778	.	-	.	gene_id "ENSSTUG00000048423"; transcript_id "mikado.33G112.2"; ID "mikado.33G112.2.exon4";
33	Mikado_loci	exon	4950981	4951129	.	-	.	gene_id "ENSSTUG00000048423"; transcript_id "mikado.33G112.2"; ID "mikado.33G112.2.exon5";
33	Mikado_loci	exon	4951278	4951419	.	-	.	gene_id "ENSSTUG00000048423"; transcript_id "mikado.33G112.2"; ID "mikado.33G112.2.exon6";
33	Mikado_loci	exon	4951584	4951681	.	-	.	gene_id "ENSSTUG00000048423"; transcript_id "mikado.33G112.2"; ID "mikado.33G112.2.exon7";
33	Mikado_loci	exon	4952174	4952329	.	-	.	gene_id "ENSSTUG00000048423"; transcript_id "mikado.33G112.2"; ID "mikado.33G112.2.exon8";
33	Mikado_loci	exon	4952523	4952700	.	-	.	gene_id "ENSSTUG00000048423"; transcript_id "mikado.33G112.2"; ID "mikado.33G112.2.exon9";
33	Mikado_loci	exon	4952915	4953012	.	-	.	gene_id "ENSSTUG00000048423"; transcript_id "mikado.33G112.2"; ID "mikado.33G112.2.exon10";
33	Mikado_loci	exon	4953227	4953403	.	-	.	gene_id "ENSSTUG00000048423"; transcript_id "mikado.33G112.2"; ID "mikado.33G112.2.exon11";
33	Mikado_loci	exon	4956164	4956276	.	-	.	gene_id "ENSSTUG00000048423"; transcript_id "mikado.33G112.2"; ID "mikado.33G112.2.exon12";
33	Mikado_loci	exon	4956650	4956761	.	-	.	gene_id "ENSSTUG00000048423"; transcript_id "mikado.33G112.2"; ID "mikado.33G112.2.exon13";
33	Mikado_loci	exon	4958932	4959111	.	-	.	gene_id "ENSSTUG00000048423"; transcript_id "mikado.33G112.2"; ID "mikado.33G112.2.exon14";
33	Mikado_loci	exon	4960408	4960488	.	-	.	gene_id "ENSSTUG00000048423"; transcript_id "mikado.33G112.2"; ID "mikado.33G112.2.exon15";
33	Mikado_loci	exon	4961495	4961656	.	-	.	gene_id "ENSSTUG00000048423"; transcript_id "mikado.33G112.2"; ID "mikado.33G112.2.exon16";
33	Mikado_loci	exon	4965784	4965870	.	-	.	gene_id "ENSSTUG00000048423"; transcript_id "mikado.33G112.2"; ID "mikado.33G112.2.exon17";
33	Mikado_loci	exon	4965991	4966101	.	-	.	gene_id "ENSSTUG00000048423"; transcript_id "mikado.33G112.2"; ID "mikado.33G112.2.exon18";
33	Mikado_loci	exon	4966193	4966332	.	-	.	gene_id "ENSSTUG00000048423"; transcript_id "mikado.33G112.2"; ID "mikado.33G112.2.exon19";
33	Mikado_loci	exon	4967772	4967919	.	-	.	gene_id "ENSSTUG00000048423"; transcript_id "mikado.33G112.2"; ID "mikado.33G112.2.exon20";
33	Mikado_loci	exon	4968040	4968131	.	-	.	gene_id "ENSSTUG00000048423"; transcript_id "mikado.33G112.2"; ID "mikado.33G112.2.exon21";
33	Mikado_loci	exon	4968414	4968492	.	-	.	gene_id "ENSSTUG00000048423"; transcript_id "mikado.33G112.2"; ID "mikado.33G112.2.exon22";
33	Mikado_loci	exon	4969657	4969869	.	-	.	gene_id "ENSSTUG00000048423"; transcript_id "mikado.33G112.2"; ID "mikado.33G112.2.exon23";
33	Mikado_loci	exon	4970042	4970173	.	-	.	gene_id "ENSSTUG00000048423"; transcript_id "mikado.33G112.2"; ID "mikado.33G112.2.exon24";
33	Mikado_loci	exon	4971408	4972012	.	-	.	gene_id "ENSSTUG00000048423"; transcript_id "mikado.33G112.2"; ID "mikado.33G112.2.exon25";
33	Mikado_loci	exon	4972408	4972489	.	-	.	gene_id "ENSSTUG00000048423"; transcript_id "mikado.33G112.2"; ID "mikado.33G112.2.exon26";
33	Mikado_loci	exon	4975948	4976031	.	-	.	gene_id "ENSSTUG00000048423"; transcript_id "mikado.33G112.2"; ID "mikado.33G112.2.exon27";
33	Mikado_loci	exon	4976253	4976402	.	-	.	gene_id "ENSSTUG00000048423"; transcript_id "mikado.33G112.2"; ID "mikado.33G112.2.exon28";
33	Mikado_loci	exon	4976738	4976800	.	-	.	gene_id "ENSSTUG00000048423"; transcript_id "mikado.33G112.2"; ID "mikado.33G112.2.exon29";
33	Mikado_loci	exon	4984105	4984171	.	-	.	gene_id "ENSSTUG00000048423"; transcript_id "mikado.33G112.2"; ID "mikado.33G112.2.exon30";
33	Mikado_loci	CDS	4938655	4938864	.	-	0	gene_id "ENSSTUG00000048423"; transcript_id "mikado.33G112.2"; ID "mikado.33G112.2.CDS1";
33	Mikado_loci	CDS	4944076	4944222	.	-	0	gene_id "ENSSTUG00000048423"; transcript_id "mikado.33G112.2"; ID "mikado.33G112.2.CDS2";
33	Mikado_loci	CDS	4945818	4945901	.	-	0	gene_id "ENSSTUG00000048423"; transcript_id "mikado.33G112.2"; ID "mikado.33G112.2.CDS3";
33	Mikado_loci	CDS	4950649	4950778	.	-	1	gene_id "ENSSTUG00000048423"; transcript_id "mikado.33G112.2"; ID "mikado.33G112.2.CDS4";
33	Mikado_loci	CDS	4950981	4951129	.	-	0	gene_id "ENSSTUG00000048423"; transcript_id "mikado.33G112.2"; ID "mikado.33G112.2.CDS5";
33	Mikado_loci	CDS	4951278	4951419	.	-	1	gene_id "ENSSTUG00000048423"; transcript_id "mikado.33G112.2"; ID "mikado.33G112.2.CDS6";
33	Mikado_loci	CDS	4951584	4951681	.	-	0	gene_id "ENSSTUG00000048423"; transcript_id "mikado.33G112.2"; ID "mikado.33G112.2.CDS7";
33	Mikado_loci	CDS	4952174	4952329	.	-	0	gene_id "ENSSTUG00000048423"; transcript_id "mikado.33G112.2"; ID "mikado.33G112.2.CDS8";
33	Mikado_loci	CDS	4952523	4952700	.	-	1	gene_id "ENSSTUG00000048423"; transcript_id "mikado.33G112.2"; ID "mikado.33G112.2.CDS9";
33	Mikado_loci	CDS	4952915	4953012	.	-	0	gene_id "ENSSTUG00000048423"; transcript_id "mikado.33G112.2"; ID "mikado.33G112.2.CDS10";
33	Mikado_loci	CDS	4953227	4953403	.	-	0	gene_id "ENSSTUG00000048423"; transcript_id "mikado.33G112.2"; ID "mikado.33G112.2.CDS11";
33	Mikado_loci	CDS	4956164	4956276	.	-	2	gene_id "ENSSTUG00000048423"; transcript_id "mikado.33G112.2"; ID "mikado.33G112.2.CDS12";
33	Mikado_loci	CDS	4956650	4956761	.	-	0	gene_id "ENSSTUG00000048423"; transcript_id "mikado.33G112.2"; ID "mikado.33G112.2.CDS13";
33	Mikado_loci	CDS	4958932	4959111	.	-	0	gene_id "ENSSTUG00000048423"; transcript_id "mikado.33G112.2"; ID "mikado.33G112.2.CDS14";
33	Mikado_loci	CDS	4960408	4960488	.	-	0	gene_id "ENSSTUG00000048423"; transcript_id "mikado.33G112.2"; ID "mikado.33G112.2.CDS15";
33	Mikado_loci	CDS	4961495	4961656	.	-	0	gene_id "ENSSTUG00000048423"; transcript_id "mikado.33G112.2"; ID "mikado.33G112.2.CDS16";
33	Mikado_loci	CDS	4965784	4965870	.	-	0	gene_id "ENSSTUG00000048423"; transcript_id "mikado.33G112.2"; ID "mikado.33G112.2.CDS17";
33	Mikado_loci	CDS	4965991	4966101	.	-	0	gene_id "ENSSTUG00000048423"; transcript_id "mikado.33G112.2"; ID "mikado.33G112.2.CDS18";
33	Mikado_loci	CDS	4966193	4966332	.	-	2	gene_id "ENSSTUG00000048423"; transcript_id "mikado.33G112.2"; ID "mikado.33G112.2.CDS19";
33	Mikado_loci	CDS	4967772	4967919	.	-	0	gene_id "ENSSTUG00000048423"; transcript_id "mikado.33G112.2"; ID "mikado.33G112.2.CDS20";
33	Mikado_loci	CDS	4968040	4968131	.	-	2	gene_id "ENSSTUG00000048423"; transcript_id "mikado.33G112.2"; ID "mikado.33G112.2.CDS21";
33	Mikado_loci	CDS	4968414	4968492	.	-	0	gene_id "ENSSTUG00000048423"; transcript_id "mikado.33G112.2"; ID "mikado.33G112.2.CDS22";
33	Mikado_loci	CDS	4969657	4969869	.	-	0	gene_id "ENSSTUG00000048423"; transcript_id "mikado.33G112.2"; ID "mikado.33G112.2.CDS23";
33	Mikado_loci	CDS	4970042	4970173	.	-	0	gene_id "ENSSTUG00000048423"; transcript_id "mikado.33G112.2"; ID "mikado.33G112.2.CDS24";
33	Mikado_loci	CDS	4971408	4972012	.	-	2	gene_id "ENSSTUG00000048423"; transcript_id "mikado.33G112.2"; ID "mikado.33G112.2.CDS25";
33	Mikado_loci	CDS	4972408	4972489	.	-	0	gene_id "ENSSTUG00000048423"; transcript_id "mikado.33G112.2"; ID "mikado.33G112.2.CDS26";
33	Mikado_loci	CDS	4975948	4976031	.	-	0	gene_id "ENSSTUG00000048423"; transcript_id "mikado.33G112.2"; ID "mikado.33G112.2.CDS27";
33	Mikado_loci	CDS	4976253	4976402	.	-	0	gene_id "ENSSTUG00000048423"; transcript_id "mikado.33G112.2"; ID "mikado.33G112.2.CDS28";
33	Mikado_loci	CDS	4976738	4976800	.	-	0	gene_id "ENSSTUG00000048423"; transcript_id "mikado.33G112.2"; ID "mikado.33G112.2.CDS29";
33	Mikado_loci	five_prime_utr	4984105	4984171	.	-	.	gene_id "ENSSTUG00000048423"; transcript_id "mikado.33G112.2"; ID "mikado.33G112.2.five_prime_UTR1";
33	Mikado_loci	three_prime_utr	4936859	4938654	.	-	.	gene_id "ENSSTUG00000048423"; transcript_id "mikado.33G112.2"; ID "mikado.33G112.2.three_prime_UTR1";
33	Mikado_loci	transcript	4936859	5003048	20	-	.	gene_id "ENSSTUG00000048423"; transcript_id "mikado.33G112.4"; ID "mikado.33G112.4";
33	Mikado_loci	exon	4936859	4938864	.	-	.	gene_id "ENSSTUG00000048423"; transcript_id "mikado.33G112.4"; ID "mikado.33G112.4.exon1";
33	Mikado_loci	exon	4944076	4944222	.	-	.	gene_id "ENSSTUG00000048423"; transcript_id "mikado.33G112.4"; ID "mikado.33G112.4.exon2";
33	Mikado_loci	exon	4945818	4945901	.	-	.	gene_id "ENSSTUG00000048423"; transcript_id "mikado.33G112.4"; ID "mikado.33G112.4.exon3";
33	Mikado_loci	exon	4950649	4950778	.	-	.	gene_id "ENSSTUG00000048423"; transcript_id "mikado.33G112.4"; ID "mikado.33G112.4.exon4";
33	Mikado_loci	exon	4950981	4951129	.	-	.	gene_id "ENSSTUG00000048423"; transcript_id "mikado.33G112.4"; ID "mikado.33G112.4.exon5";
33	Mikado_loci	exon	4951263	4951419	.	-	.	gene_id "ENSSTUG00000048423"; transcript_id "mikado.33G112.4"; ID "mikado.33G112.4.exon6";
33	Mikado_loci	exon	4951584	4951681	.	-	.	gene_id "ENSSTUG00000048423"; transcript_id "mikado.33G112.4"; ID "mikado.33G112.4.exon7";
33	Mikado_loci	exon	4952174	4952329	.	-	.	gene_id "ENSSTUG00000048423"; transcript_id "mikado.33G112.4"; ID "mikado.33G112.4.exon8";
33	Mikado_loci	exon	4952523	4952700	.	-	.	gene_id "ENSSTUG00000048423"; transcript_id "mikado.33G112.4"; ID "mikado.33G112.4.exon9";
33	Mikado_loci	exon	4952915	4953012	.	-	.	gene_id "ENSSTUG00000048423"; transcript_id "mikado.33G112.4"; ID "mikado.33G112.4.exon10";
33	Mikado_loci	exon	4953227	4953403	.	-	.	gene_id "ENSSTUG00000048423"; transcript_id "mikado.33G112.4"; ID "mikado.33G112.4.exon11";
33	Mikado_loci	exon	4956164	4956276	.	-	.	gene_id "ENSSTUG00000048423"; transcript_id "mikado.33G112.4"; ID "mikado.33G112.4.exon12";
33	Mikado_loci	exon	4956650	4956761	.	-	.	gene_id "ENSSTUG00000048423"; transcript_id "mikado.33G112.4"; ID "mikado.33G112.4.exon13";
33	Mikado_loci	exon	4958932	4959111	.	-	.	gene_id "ENSSTUG00000048423"; transcript_id "mikado.33G112.4"; ID "mikado.33G112.4.exon14";
33	Mikado_loci	exon	4960408	4960488	.	-	.	gene_id "ENSSTUG00000048423"; transcript_id "mikado.33G112.4"; ID "mikado.33G112.4.exon15";
33	Mikado_loci	exon	4961495	4961656	.	-	.	gene_id "ENSSTUG00000048423"; transcript_id "mikado.33G112.4"; ID "mikado.33G112.4.exon16";
33	Mikado_loci	exon	4965784	4965870	.	-	.	gene_id "ENSSTUG00000048423"; transcript_id "mikado.33G112.4"; ID "mikado.33G112.4.exon17";
33	Mikado_loci	exon	4965991	4966101	.	-	.	gene_id "ENSSTUG00000048423"; transcript_id "mikado.33G112.4"; ID "mikado.33G112.4.exon18";
33	Mikado_loci	exon	4966193	4966332	.	-	.	gene_id "ENSSTUG00000048423"; transcript_id "mikado.33G112.4"; ID "mikado.33G112.4.exon19";
33	Mikado_loci	exon	4967772	4967919	.	-	.	gene_id "ENSSTUG00000048423"; transcript_id "mikado.33G112.4"; ID "mikado.33G112.4.exon20";
33	Mikado_loci	exon	4968040	4968131	.	-	.	gene_id "ENSSTUG00000048423"; transcript_id "mikado.33G112.4"; ID "mikado.33G112.4.exon21";
33	Mikado_loci	exon	4968414	4968492	.	-	.	gene_id "ENSSTUG00000048423"; transcript_id "mikado.33G112.4"; ID "mikado.33G112.4.exon22";
33	Mikado_loci	exon	4969657	4969869	.	-	.	gene_id "ENSSTUG00000048423"; transcript_id "mikado.33G112.4"; ID "mikado.33G112.4.exon23";
33	Mikado_loci	exon	4970042	4970173	.	-	.	gene_id "ENSSTUG00000048423"; transcript_id "mikado.33G112.4"; ID "mikado.33G112.4.exon24";
33	Mikado_loci	exon	4971408	4972012	.	-	.	gene_id "ENSSTUG00000048423"; transcript_id "mikado.33G112.4"; ID "mikado.33G112.4.exon25";
33	Mikado_loci	exon	4972408	4972489	.	-	.	gene_id "ENSSTUG00000048423"; transcript_id "mikado.33G112.4"; ID "mikado.33G112.4.exon26";
33	Mikado_loci	exon	4975948	4976031	.	-	.	gene_id "ENSSTUG00000048423"; transcript_id "mikado.33G112.4"; ID "mikado.33G112.4.exon27";
33	Mikado_loci	exon	4976253	4976402	.	-	.	gene_id "ENSSTUG00000048423"; transcript_id "mikado.33G112.4"; ID "mikado.33G112.4.exon28";
33	Mikado_loci	exon	4976738	4976800	.	-	.	gene_id "ENSSTUG00000048423"; transcript_id "mikado.33G112.4"; ID "mikado.33G112.4.exon29";
33	Mikado_loci	exon	4986777	4986992	.	-	.	gene_id "ENSSTUG00000048423"; transcript_id "mikado.33G112.4"; ID "mikado.33G112.4.exon30";
33	Mikado_loci	exon	5002719	5003048	.	-	.	gene_id "ENSSTUG00000048423"; transcript_id "mikado.33G112.4"; ID "mikado.33G112.4.exon31";
33	Mikado_loci	CDS	4938655	4938864	.	-	0	gene_id "ENSSTUG00000048423"; transcript_id "mikado.33G112.4"; ID "mikado.33G112.4.CDS1";
33	Mikado_loci	CDS	4944076	4944222	.	-	0	gene_id "ENSSTUG00000048423"; transcript_id "mikado.33G112.4"; ID "mikado.33G112.4.CDS2";
33	Mikado_loci	CDS	4945818	4945901	.	-	0	gene_id "ENSSTUG00000048423"; transcript_id "mikado.33G112.4"; ID "mikado.33G112.4.CDS3";
33	Mikado_loci	CDS	4950649	4950778	.	-	1	gene_id "ENSSTUG00000048423"; transcript_id "mikado.33G112.4"; ID "mikado.33G112.4.CDS4";
33	Mikado_loci	CDS	4950981	4951129	.	-	0	gene_id "ENSSTUG00000048423"; transcript_id "mikado.33G112.4"; ID "mikado.33G112.4.CDS5";
33	Mikado_loci	CDS	4951263	4951419	.	-	1	gene_id "ENSSTUG00000048423"; transcript_id "mikado.33G112.4"; ID "mikado.33G112.4.CDS6";
33	Mikado_loci	CDS	4951584	4951681	.	-	0	gene_id "ENSSTUG00000048423"; transcript_id "mikado.33G112.4"; ID "mikado.33G112.4.CDS7";
33	Mikado_loci	CDS	4952174	4952329	.	-	0	gene_id "ENSSTUG00000048423"; transcript_id "mikado.33G112.4"; ID "mikado.33G112.4.CDS8";
33	Mikado_loci	CDS	4952523	4952700	.	-	1	gene_id "ENSSTUG00000048423"; transcript_id "mikado.33G112.4"; ID "mikado.33G112.4.CDS9";
33	Mikado_loci	CDS	4952915	4953012	.	-	0	gene_id "ENSSTUG00000048423"; transcript_id "mikado.33G112.4"; ID "mikado.33G112.4.CDS10";
33	Mikado_loci	CDS	4953227	4953403	.	-	0	gene_id "ENSSTUG00000048423"; transcript_id "mikado.33G112.4"; ID "mikado.33G112.4.CDS11";
33	Mikado_loci	CDS	4956164	4956276	.	-	2	gene_id "ENSSTUG00000048423"; transcript_id "mikado.33G112.4"; ID "mikado.33G112.4.CDS12";
33	Mikado_loci	CDS	4956650	4956761	.	-	0	gene_id "ENSSTUG00000048423"; transcript_id "mikado.33G112.4"; ID "mikado.33G112.4.CDS13";
33	Mikado_loci	CDS	4958932	4959111	.	-	0	gene_id "ENSSTUG00000048423"; transcript_id "mikado.33G112.4"; ID "mikado.33G112.4.CDS14";
33	Mikado_loci	CDS	4960408	4960488	.	-	0	gene_id "ENSSTUG00000048423"; transcript_id "mikado.33G112.4"; ID "mikado.33G112.4.CDS15";
33	Mikado_loci	CDS	4961495	4961656	.	-	0	gene_id "ENSSTUG00000048423"; transcript_id "mikado.33G112.4"; ID "mikado.33G112.4.CDS16";
33	Mikado_loci	CDS	4965784	4965870	.	-	0	gene_id "ENSSTUG00000048423"; transcript_id "mikado.33G112.4"; ID "mikado.33G112.4.CDS17";
33	Mikado_loci	CDS	4965991	4966101	.	-	0	gene_id "ENSSTUG00000048423"; transcript_id "mikado.33G112.4"; ID "mikado.33G112.4.CDS18";
33	Mikado_loci	CDS	4966193	4966332	.	-	2	gene_id "ENSSTUG00000048423"; transcript_id "mikado.33G112.4"; ID "mikado.33G112.4.CDS19";
33	Mikado_loci	CDS	4967772	4967919	.	-	0	gene_id "ENSSTUG00000048423"; transcript_id "mikado.33G112.4"; ID "mikado.33G112.4.CDS20";
33	Mikado_loci	CDS	4968040	4968131	.	-	2	gene_id "ENSSTUG00000048423"; transcript_id "mikado.33G112.4"; ID "mikado.33G112.4.CDS21";
33	Mikado_loci	CDS	4968414	4968492	.	-	0	gene_id "ENSSTUG00000048423"; transcript_id "mikado.33G112.4"; ID "mikado.33G112.4.CDS22";
33	Mikado_loci	CDS	4969657	4969869	.	-	0	gene_id "ENSSTUG00000048423"; transcript_id "mikado.33G112.4"; ID "mikado.33G112.4.CDS23";
33	Mikado_loci	CDS	4970042	4970173	.	-	0	gene_id "ENSSTUG00000048423"; transcript_id "mikado.33G112.4"; ID "mikado.33G112.4.CDS24";
33	Mikado_loci	CDS	4971408	4972012	.	-	2	gene_id "ENSSTUG00000048423"; transcript_id "mikado.33G112.4"; ID "mikado.33G112.4.CDS25";
33	Mikado_loci	CDS	4972408	4972489	.	-	0	gene_id "ENSSTUG00000048423"; transcript_id "mikado.33G112.4"; ID "mikado.33G112.4.CDS26";
33	Mikado_loci	CDS	4975948	4976031	.	-	0	gene_id "ENSSTUG00000048423"; transcript_id "mikado.33G112.4"; ID "mikado.33G112.4.CDS27";
33	Mikado_loci	CDS	4976253	4976402	.	-	0	gene_id "ENSSTUG00000048423"; transcript_id "mikado.33G112.4"; ID "mikado.33G112.4.CDS28";
33	Mikado_loci	CDS	4976738	4976800	.	-	0	gene_id "ENSSTUG00000048423"; transcript_id "mikado.33G112.4"; ID "mikado.33G112.4.CDS29";
33	Mikado_loci	CDS	4986777	4986929	.	-	0	gene_id "ENSSTUG00000048423"; transcript_id "mikado.33G112.4"; ID "mikado.33G112.4.CDS30";
33	Mikado_loci	five_prime_utr	4986930	4986992	.	-	.	gene_id "ENSSTUG00000048423"; transcript_id "mikado.33G112.4"; ID "mikado.33G112.4.five_prime_UTR1";
33	Mikado_loci	five_prime_utr	5002719	5003048	.	-	.	gene_id "ENSSTUG00000048423"; transcript_id "mikado.33G112.4"; ID "mikado.33G112.4.five_prime_UTR2";
33	Mikado_loci	three_prime_utr	4936859	4938654	.	-	.	gene_id "ENSSTUG00000048423"; transcript_id "mikado.33G112.4"; ID "mikado.33G112.4.three_prime_UTR1";
33	Mikado_loci	transcript	5442712	5454903	20	+	.	gene_id "ENSSTUG00000050037"; transcript_id "mikado.33G115.2"; ID "mikado.33G115.2";
33	Mikado_loci	exon	5442712	5442839	.	+	.	gene_id "ENSSTUG00000050037"; transcript_id "mikado.33G115.2"; ID "mikado.33G115.2.exon1";
33	Mikado_loci	exon	5447697	5447815	.	+	.	gene_id "ENSSTUG00000050037"; transcript_id "mikado.33G115.2"; ID "mikado.33G115.2.exon2";
33	Mikado_loci	exon	5448107	5448298	.	+	.	gene_id "ENSSTUG00000050037"; transcript_id "mikado.33G115.2"; ID "mikado.33G115.2.exon3";
33	Mikado_loci	exon	5450258	5450428	.	+	.	gene_id "ENSSTUG00000050037"; transcript_id "mikado.33G115.2"; ID "mikado.33G115.2.exon4";
33	Mikado_loci	exon	5450663	5450872	.	+	.	gene_id "ENSSTUG00000050037"; transcript_id "mikado.33G115.2"; ID "mikado.33G115.2.exon5";
33	Mikado_loci	exon	5451974	5452095	.	+	.	gene_id "ENSSTUG00000050037"; transcript_id "mikado.33G115.2"; ID "mikado.33G115.2.exon6";
33	Mikado_loci	exon	5452298	5452385	.	+	.	gene_id "ENSSTUG00000050037"; transcript_id "mikado.33G115.2"; ID "mikado.33G115.2.exon7";
33	Mikado_loci	exon	5453375	5453414	.	+	.	gene_id "ENSSTUG00000050037"; transcript_id "mikado.33G115.2"; ID "mikado.33G115.2.exon8";
33	Mikado_loci	exon	5453513	5454903	.	+	.	gene_id "ENSSTUG00000050037"; transcript_id "mikado.33G115.2"; ID "mikado.33G115.2.exon9";
33	Mikado_loci	CDS	5442800	5442839	.	+	0	gene_id "ENSSTUG00000050037"; transcript_id "mikado.33G115.2"; ID "mikado.33G115.2.CDS1";
33	Mikado_loci	CDS	5447697	5447815	.	+	2	gene_id "ENSSTUG00000050037"; transcript_id "mikado.33G115.2"; ID "mikado.33G115.2.CDS2";
33	Mikado_loci	CDS	5448107	5448298	.	+	0	gene_id "ENSSTUG00000050037"; transcript_id "mikado.33G115.2"; ID "mikado.33G115.2.CDS3";
33	Mikado_loci	CDS	5450258	5450428	.	+	0	gene_id "ENSSTUG00000050037"; transcript_id "mikado.33G115.2"; ID "mikado.33G115.2.CDS4";
33	Mikado_loci	CDS	5450663	5450872	.	+	0	gene_id "ENSSTUG00000050037"; transcript_id "mikado.33G115.2"; ID "mikado.33G115.2.CDS5";
33	Mikado_loci	CDS	5451974	5452095	.	+	0	gene_id "ENSSTUG00000050037"; transcript_id "mikado.33G115.2"; ID "mikado.33G115.2.CDS6";
33	Mikado_loci	CDS	5452298	5452385	.	+	1	gene_id "ENSSTUG00000050037"; transcript_id "mikado.33G115.2"; ID "mikado.33G115.2.CDS7";
33	Mikado_loci	CDS	5453375	5453414	.	+	0	gene_id "ENSSTUG00000050037"; transcript_id "mikado.33G115.2"; ID "mikado.33G115.2.CDS8";
33	Mikado_loci	CDS	5453513	5453577	.	+	2	gene_id "ENSSTUG00000050037"; transcript_id "mikado.33G115.2"; ID "mikado.33G115.2.CDS9";
33	Mikado_loci	five_prime_utr	5442712	5442799	.	+	.	gene_id "ENSSTUG00000050037"; transcript_id "mikado.33G115.2"; ID "mikado.33G115.2.five_prime_UTR1";
33	Mikado_loci	three_prime_utr	5453578	5454903	.	+	.	gene_id "ENSSTUG00000050037"; transcript_id "mikado.33G115.2"; ID "mikado.33G115.2.three_prime_UTR1";
33	Mikado_loci	transcript	6242624	6357600	13	+	.	gene_id "ENSSTUG00000050166"; transcript_id "mikado.33G125.11"; ID "mikado.33G125.11";
33	Mikado_loci	exon	6242624	6242750	.	+	.	gene_id "ENSSTUG00000050166"; transcript_id "mikado.33G125.11"; ID "mikado.33G125.11.exon1";
33	Mikado_loci	exon	6303866	6303944	.	+	.	gene_id "ENSSTUG00000050166"; transcript_id "mikado.33G125.11"; ID "mikado.33G125.11.exon2";
33	Mikado_loci	exon	6310321	6310378	.	+	.	gene_id "ENSSTUG00000050166"; transcript_id "mikado.33G125.11"; ID "mikado.33G125.11.exon3";
33	Mikado_loci	exon	6310743	6310835	.	+	.	gene_id "ENSSTUG00000050166"; transcript_id "mikado.33G125.11"; ID "mikado.33G125.11.exon4";
33	Mikado_loci	exon	6312107	6312268	.	+	.	gene_id "ENSSTUG00000050166"; transcript_id "mikado.33G125.11"; ID "mikado.33G125.11.exon5";
33	Mikado_loci	exon	6312845	6313018	.	+	.	gene_id "ENSSTUG00000050166"; transcript_id "mikado.33G125.11"; ID "mikado.33G125.11.exon6";
33	Mikado_loci	exon	6313547	6313696	.	+	.	gene_id "ENSSTUG00000050166"; transcript_id "mikado.33G125.11"; ID "mikado.33G125.11.exon7";
33	Mikado_loci	exon	6314234	6314371	.	+	.	gene_id "ENSSTUG00000050166"; transcript_id "mikado.33G125.11"; ID "mikado.33G125.11.exon8";
33	Mikado_loci	exon	6315214	6315348	.	+	.	gene_id "ENSSTUG00000050166"; transcript_id "mikado.33G125.11"; ID "mikado.33G125.11.exon9";
33	Mikado_loci	exon	6342579	6342621	.	+	.	gene_id "ENSSTUG00000050166"; transcript_id "mikado.33G125.11"; ID "mikado.33G125.11.exon10";
33	Mikado_loci	exon	6343374	6343511	.	+	.	gene_id "ENSSTUG00000050166"; transcript_id "mikado.33G125.11"; ID "mikado.33G125.11.exon11";
33	Mikado_loci	exon	6344314	6344358	.	+	.	gene_id "ENSSTUG00000050166"; transcript_id "mikado.33G125.11"; ID "mikado.33G125.11.exon12";
33	Mikado_loci	exon	6348843	6348935	.	+	.	gene_id "ENSSTUG00000050166"; transcript_id "mikado.33G125.11"; ID "mikado.33G125.11.exon13";
33	Mikado_loci	exon	6349282	6349337	.	+	.	gene_id "ENSSTUG00000050166"; transcript_id "mikado.33G125.11"; ID "mikado.33G125.11.exon14";
33	Mikado_loci	exon	6349837	6349956	.	+	.	gene_id "ENSSTUG00000050166"; transcript_id "mikado.33G125.11"; ID "mikado.33G125.11.exon15";
33	Mikado_loci	exon	6350225	6350283	.	+	.	gene_id "ENSSTUG00000050166"; transcript_id "mikado.33G125.11"; ID "mikado.33G125.11.exon16";
33	Mikado_loci	exon	6350456	6350609	.	+	.	gene_id "ENSSTUG00000050166"; transcript_id "mikado.33G125.11"; ID "mikado.33G125.11.exon17";
33	Mikado_loci	exon	6350933	6351054	.	+	.	gene_id "ENSSTUG00000050166"; transcript_id "mikado.33G125.11"; ID "mikado.33G125.11.exon18";
33	Mikado_loci	exon	6351234	6351321	.	+	.	gene_id "ENSSTUG00000050166"; transcript_id "mikado.33G125.11"; ID "mikado.33G125.11.exon19";
33	Mikado_loci	exon	6351866	6351939	.	+	.	gene_id "ENSSTUG00000050166"; transcript_id "mikado.33G125.11"; ID "mikado.33G125.11.exon20";
33	Mikado_loci	exon	6352087	6352151	.	+	.	gene_id "ENSSTUG00000050166"; transcript_id "mikado.33G125.11"; ID "mikado.33G125.11.exon21";
33	Mikado_loci	exon	6354045	6354148	.	+	.	gene_id "ENSSTUG00000050166"; transcript_id "mikado.33G125.11"; ID "mikado.33G125.11.exon22";
33	Mikado_loci	exon	6355364	6355460	.	+	.	gene_id "ENSSTUG00000050166"; transcript_id "mikado.33G125.11"; ID "mikado.33G125.11.exon23";
33	Mikado_loci	exon	6355687	6357600	.	+	.	gene_id "ENSSTUG00000050166"; transcript_id "mikado.33G125.11"; ID "mikado.33G125.11.exon24";
33	Mikado_loci	CDS	6242687	6242750	.	+	0	gene_id "ENSSTUG00000050166"; transcript_id "mikado.33G125.11"; ID "mikado.33G125.11.CDS1";
33	Mikado_loci	CDS	6303866	6303944	.	+	2	gene_id "ENSSTUG00000050166"; transcript_id "mikado.33G125.11"; ID "mikado.33G125.11.CDS2";
33	Mikado_loci	CDS	6310321	6310378	.	+	1	gene_id "ENSSTUG00000050166"; transcript_id "mikado.33G125.11"; ID "mikado.33G125.11.CDS3";
33	Mikado_loci	CDS	6310743	6310835	.	+	0	gene_id "ENSSTUG00000050166"; transcript_id "mikado.33G125.11"; ID "mikado.33G125.11.CDS4";
33	Mikado_loci	CDS	6312107	6312268	.	+	0	gene_id "ENSSTUG00000050166"; transcript_id "mikado.33G125.11"; ID "mikado.33G125.11.CDS5";
33	Mikado_loci	CDS	6312845	6313018	.	+	0	gene_id "ENSSTUG00000050166"; transcript_id "mikado.33G125.11"; ID "mikado.33G125.11.CDS6";
33	Mikado_loci	CDS	6313547	6313696	.	+	0	gene_id "ENSSTUG00000050166"; transcript_id "mikado.33G125.11"; ID "mikado.33G125.11.CDS7";
33	Mikado_loci	CDS	6314234	6314371	.	+	0	gene_id "ENSSTUG00000050166"; transcript_id "mikado.33G125.11"; ID "mikado.33G125.11.CDS8";
33	Mikado_loci	CDS	6315214	6315348	.	+	0	gene_id "ENSSTUG00000050166"; transcript_id "mikado.33G125.11"; ID "mikado.33G125.11.CDS9";
33	Mikado_loci	CDS	6342579	6342621	.	+	0	gene_id "ENSSTUG00000050166"; transcript_id "mikado.33G125.11"; ID "mikado.33G125.11.CDS10";
33	Mikado_loci	CDS	6343374	6343511	.	+	2	gene_id "ENSSTUG00000050166"; transcript_id "mikado.33G125.11"; ID "mikado.33G125.11.CDS11";
33	Mikado_loci	CDS	6344314	6344358	.	+	2	gene_id "ENSSTUG00000050166"; transcript_id "mikado.33G125.11"; ID "mikado.33G125.11.CDS12";
33	Mikado_loci	CDS	6348843	6348935	.	+	2	gene_id "ENSSTUG00000050166"; transcript_id "mikado.33G125.11"; ID "mikado.33G125.11.CDS13";
33	Mikado_loci	CDS	6349282	6349337	.	+	2	gene_id "ENSSTUG00000050166"; transcript_id "mikado.33G125.11"; ID "mikado.33G125.11.CDS14";
33	Mikado_loci	CDS	6349837	6349956	.	+	0	gene_id "ENSSTUG00000050166"; transcript_id "mikado.33G125.11"; ID "mikado.33G125.11.CDS15";
33	Mikado_loci	CDS	6350225	6350283	.	+	0	gene_id "ENSSTUG00000050166"; transcript_id "mikado.33G125.11"; ID "mikado.33G125.11.CDS16";
33	Mikado_loci	CDS	6350456	6350609	.	+	1	gene_id "ENSSTUG00000050166"; transcript_id "mikado.33G125.11"; ID "mikado.33G125.11.CDS17";
33	Mikado_loci	CDS	6350933	6351054	.	+	0	gene_id "ENSSTUG00000050166"; transcript_id "mikado.33G125.11"; ID "mikado.33G125.11.CDS18";
33	Mikado_loci	CDS	6351234	6351321	.	+	1	gene_id "ENSSTUG00000050166"; transcript_id "mikado.33G125.11"; ID "mikado.33G125.11.CDS19";
33	Mikado_loci	CDS	6351866	6351939	.	+	0	gene_id "ENSSTUG00000050166"; transcript_id "mikado.33G125.11"; ID "mikado.33G125.11.CDS20";
33	Mikado_loci	CDS	6352087	6352151	.	+	1	gene_id "ENSSTUG00000050166"; transcript_id "mikado.33G125.11"; ID "mikado.33G125.11.CDS21";
33	Mikado_loci	CDS	6354045	6354148	.	+	2	gene_id "ENSSTUG00000050166"; transcript_id "mikado.33G125.11"; ID "mikado.33G125.11.CDS22";
33	Mikado_loci	CDS	6355364	6355460	.	+	0	gene_id "ENSSTUG00000050166"; transcript_id "mikado.33G125.11"; ID "mikado.33G125.11.CDS23";
33	Mikado_loci	CDS	6355687	6355820	.	+	2	gene_id "ENSSTUG00000050166"; transcript_id "mikado.33G125.11"; ID "mikado.33G125.11.CDS24";
33	Mikado_loci	five_prime_utr	6242624	6242686	.	+	.	gene_id "ENSSTUG00000050166"; transcript_id "mikado.33G125.11"; ID "mikado.33G125.11.five_prime_UTR1";
33	Mikado_loci	three_prime_utr	6355821	6357600	.	+	.	gene_id "ENSSTUG00000050166"; transcript_id "mikado.33G125.11"; ID "mikado.33G125.11.three_prime_UTR1";
33	Mikado_loci	transcript	6242624	6357600	11	+	.	gene_id "ENSSTUG00000050166"; transcript_id "mikado.33G125.12"; ID "mikado.33G125.12";
33	Mikado_loci	exon	6242624	6242750	.	+	.	gene_id "ENSSTUG00000050166"; transcript_id "mikado.33G125.12"; ID "mikado.33G125.12.exon1";
33	Mikado_loci	exon	6303866	6303944	.	+	.	gene_id "ENSSTUG00000050166"; transcript_id "mikado.33G125.12"; ID "mikado.33G125.12.exon2";
33	Mikado_loci	exon	6310321	6310378	.	+	.	gene_id "ENSSTUG00000050166"; transcript_id "mikado.33G125.12"; ID "mikado.33G125.12.exon3";
33	Mikado_loci	exon	6310743	6310835	.	+	.	gene_id "ENSSTUG00000050166"; transcript_id "mikado.33G125.12"; ID "mikado.33G125.12.exon4";
33	Mikado_loci	exon	6312107	6312268	.	+	.	gene_id "ENSSTUG00000050166"; transcript_id "mikado.33G125.12"; ID "mikado.33G125.12.exon5";
33	Mikado_loci	exon	6312845	6313018	.	+	.	gene_id "ENSSTUG00000050166"; transcript_id "mikado.33G125.12"; ID "mikado.33G125.12.exon6";
33	Mikado_loci	exon	6313547	6313696	.	+	.	gene_id "ENSSTUG00000050166"; transcript_id "mikado.33G125.12"; ID "mikado.33G125.12.exon7";
33	Mikado_loci	exon	6314234	6314371	.	+	.	gene_id "ENSSTUG00000050166"; transcript_id "mikado.33G125.12"; ID "mikado.33G125.12.exon8";
33	Mikado_loci	exon	6315214	6315348	.	+	.	gene_id "ENSSTUG00000050166"; transcript_id "mikado.33G125.12"; ID "mikado.33G125.12.exon9";
33	Mikado_loci	exon	6342579	6342621	.	+	.	gene_id "ENSSTUG00000050166"; transcript_id "mikado.33G125.12"; ID "mikado.33G125.12.exon10";
33	Mikado_loci	exon	6343374	6343511	.	+	.	gene_id "ENSSTUG00000050166"; transcript_id "mikado.33G125.12"; ID "mikado.33G125.12.exon11";
33	Mikado_loci	exon	6348843	6348935	.	+	.	gene_id "ENSSTUG00000050166"; transcript_id "mikado.33G125.12"; ID "mikado.33G125.12.exon12";
33	Mikado_loci	exon	6349282	6349337	.	+	.	gene_id "ENSSTUG00000050166"; transcript_id "mikado.33G125.12"; ID "mikado.33G125.12.exon13";
33	Mikado_loci	exon	6349837	6349956	.	+	.	gene_id "ENSSTUG00000050166"; transcript_id "mikado.33G125.12"; ID "mikado.33G125.12.exon14";
33	Mikado_loci	exon	6350225	6350283	.	+	.	gene_id "ENSSTUG00000050166"; transcript_id "mikado.33G125.12"; ID "mikado.33G125.12.exon15";
33	Mikado_loci	exon	6350456	6350609	.	+	.	gene_id "ENSSTUG00000050166"; transcript_id "mikado.33G125.12"; ID "mikado.33G125.12.exon16";
33	Mikado_loci	exon	6350933	6351054	.	+	.	gene_id "ENSSTUG00000050166"; transcript_id "mikado.33G125.12"; ID "mikado.33G125.12.exon17";
33	Mikado_loci	exon	6351234	6351321	.	+	.	gene_id "ENSSTUG00000050166"; transcript_id "mikado.33G125.12"; ID "mikado.33G125.12.exon18";
33	Mikado_loci	exon	6351866	6351939	.	+	.	gene_id "ENSSTUG00000050166"; transcript_id "mikado.33G125.12"; ID "mikado.33G125.12.exon19";
33	Mikado_loci	exon	6352087	6352151	.	+	.	gene_id "ENSSTUG00000050166"; transcript_id "mikado.33G125.12"; ID "mikado.33G125.12.exon20";
33	Mikado_loci	exon	6354045	6354148	.	+	.	gene_id "ENSSTUG00000050166"; transcript_id "mikado.33G125.12"; ID "mikado.33G125.12.exon21";
33	Mikado_loci	exon	6355364	6355460	.	+	.	gene_id "ENSSTUG00000050166"; transcript_id "mikado.33G125.12"; ID "mikado.33G125.12.exon22";
33	Mikado_loci	exon	6355687	6357600	.	+	.	gene_id "ENSSTUG00000050166"; transcript_id "mikado.33G125.12"; ID "mikado.33G125.12.exon23";
33	Mikado_loci	CDS	6242687	6242750	.	+	0	gene_id "ENSSTUG00000050166"; transcript_id "mikado.33G125.12"; ID "mikado.33G125.12.CDS1";
33	Mikado_loci	CDS	6303866	6303944	.	+	2	gene_id "ENSSTUG00000050166"; transcript_id "mikado.33G125.12"; ID "mikado.33G125.12.CDS2";
33	Mikado_loci	CDS	6310321	6310378	.	+	1	gene_id "ENSSTUG00000050166"; transcript_id "mikado.33G125.12"; ID "mikado.33G125.12.CDS3";
33	Mikado_loci	CDS	6310743	6310835	.	+	0	gene_id "ENSSTUG00000050166"; transcript_id "mikado.33G125.12"; ID "mikado.33G125.12.CDS4";
33	Mikado_loci	CDS	6312107	6312268	.	+	0	gene_id "ENSSTUG00000050166"; transcript_id "mikado.33G125.12"; ID "mikado.33G125.12.CDS5";
33	Mikado_loci	CDS	6312845	6313018	.	+	0	gene_id "ENSSTUG00000050166"; transcript_id "mikado.33G125.12"; ID "mikado.33G125.12.CDS6";
33	Mikado_loci	CDS	6313547	6313696	.	+	0	gene_id "ENSSTUG00000050166"; transcript_id "mikado.33G125.12"; ID "mikado.33G125.12.CDS7";
33	Mikado_loci	CDS	6314234	6314371	.	+	0	gene_id "ENSSTUG00000050166"; transcript_id "mikado.33G125.12"; ID "mikado.33G125.12.CDS8";
33	Mikado_loci	CDS	6315214	6315348	.	+	0	gene_id "ENSSTUG00000050166"; transcript_id "mikado.33G125.12"; ID "mikado.33G125.12.CDS9";
33	Mikado_loci	CDS	6342579	6342621	.	+	0	gene_id "ENSSTUG00000050166"; transcript_id "mikado.33G125.12"; ID "mikado.33G125.12.CDS10";
33	Mikado_loci	CDS	6343374	6343511	.	+	2	gene_id "ENSSTUG00000050166"; transcript_id "mikado.33G125.12"; ID "mikado.33G125.12.CDS11";
33	Mikado_loci	CDS	6348843	6348935	.	+	2	gene_id "ENSSTUG00000050166"; transcript_id "mikado.33G125.12"; ID "mikado.33G125.12.CDS12";
33	Mikado_loci	CDS	6349282	6349337	.	+	2	gene_id "ENSSTUG00000050166"; transcript_id "mikado.33G125.12"; ID "mikado.33G125.12.CDS13";
33	Mikado_loci	CDS	6349837	6349956	.	+	0	gene_id "ENSSTUG00000050166"; transcript_id "mikado.33G125.12"; ID "mikado.33G125.12.CDS14";
33	Mikado_loci	CDS	6350225	6350283	.	+	0	gene_id "ENSSTUG00000050166"; transcript_id "mikado.33G125.12"; ID "mikado.33G125.12.CDS15";
33	Mikado_loci	CDS	6350456	6350609	.	+	1	gene_id "ENSSTUG00000050166"; transcript_id "mikado.33G125.12"; ID "mikado.33G125.12.CDS16";
33	Mikado_loci	CDS	6350933	6351054	.	+	0	gene_id "ENSSTUG00000050166"; transcript_id "mikado.33G125.12"; ID "mikado.33G125.12.CDS17";
33	Mikado_loci	CDS	6351234	6351321	.	+	1	gene_id "ENSSTUG00000050166"; transcript_id "mikado.33G125.12"; ID "mikado.33G125.12.CDS18";
33	Mikado_loci	CDS	6351866	6351939	.	+	0	gene_id "ENSSTUG00000050166"; transcript_id "mikado.33G125.12"; ID "mikado.33G125.12.CDS19";
33	Mikado_loci	CDS	6352087	6352151	.	+	1	gene_id "ENSSTUG00000050166"; transcript_id "mikado.33G125.12"; ID "mikado.33G125.12.CDS20";
33	Mikado_loci	CDS	6354045	6354148	.	+	2	gene_id "ENSSTUG00000050166"; transcript_id "mikado.33G125.12"; ID "mikado.33G125.12.CDS21";
33	Mikado_loci	CDS	6355364	6355460	.	+	0	gene_id "ENSSTUG00000050166"; transcript_id "mikado.33G125.12"; ID "mikado.33G125.12.CDS22";
33	Mikado_loci	CDS	6355687	6355820	.	+	2	gene_id "ENSSTUG00000050166"; transcript_id "mikado.33G125.12"; ID "mikado.33G125.12.CDS23";
33	Mikado_loci	five_prime_utr	6242624	6242686	.	+	.	gene_id "ENSSTUG00000050166"; transcript_id "mikado.33G125.12"; ID "mikado.33G125.12.five_prime_UTR1";
33	Mikado_loci	three_prime_utr	6355821	6357600	.	+	.	gene_id "ENSSTUG00000050166"; transcript_id "mikado.33G125.12"; ID "mikado.33G125.12.three_prime_UTR1";
33	Mikado_loci	transcript	6357839	6406978	15	+	.	gene_id "ENSSTUG00000050396"; transcript_id "mikado.33G126.5"; ID "mikado.33G126.5";
33	Mikado_loci	exon	6357839	6358118	.	+	.	gene_id "ENSSTUG00000050396"; transcript_id "mikado.33G126.5"; ID "mikado.33G126.5.exon1";
33	Mikado_loci	exon	6391018	6391592	.	+	.	gene_id "ENSSTUG00000050396"; transcript_id "mikado.33G126.5"; ID "mikado.33G126.5.exon2";
33	Mikado_loci	exon	6392761	6392969	.	+	.	gene_id "ENSSTUG00000050396"; transcript_id "mikado.33G126.5"; ID "mikado.33G126.5.exon3";
33	Mikado_loci	exon	6395966	6396043	.	+	.	gene_id "ENSSTUG00000050396"; transcript_id "mikado.33G126.5"; ID "mikado.33G126.5.exon4";
33	Mikado_loci	exon	6396926	6397072	.	+	.	gene_id "ENSSTUG00000050396"; transcript_id "mikado.33G126.5"; ID "mikado.33G126.5.exon5";
33	Mikado_loci	exon	6397426	6397665	.	+	.	gene_id "ENSSTUG00000050396"; transcript_id "mikado.33G126.5"; ID "mikado.33G126.5.exon6";
33	Mikado_loci	exon	6400638	6400821	.	+	.	gene_id "ENSSTUG00000050396"; transcript_id "mikado.33G126.5"; ID "mikado.33G126.5.exon7";
33	Mikado_loci	exon	6400942	6401085	.	+	.	gene_id "ENSSTUG00000050396"; transcript_id "mikado.33G126.5"; ID "mikado.33G126.5.exon8";
33	Mikado_loci	exon	6402645	6402812	.	+	.	gene_id "ENSSTUG00000050396"; transcript_id "mikado.33G126.5"; ID "mikado.33G126.5.exon9";
33	Mikado_loci	exon	6403059	6403261	.	+	.	gene_id "ENSSTUG00000050396"; transcript_id "mikado.33G126.5"; ID "mikado.33G126.5.exon10";
33	Mikado_loci	exon	6403815	6403925	.	+	.	gene_id "ENSSTUG00000050396"; transcript_id "mikado.33G126.5"; ID "mikado.33G126.5.exon11";
33	Mikado_loci	exon	6404082	6406978	.	+	.	gene_id "ENSSTUG00000050396"; transcript_id "mikado.33G126.5"; ID "mikado.33G126.5.exon12";
33	Mikado_loci	CDS	6391211	6391592	.	+	0	gene_id "ENSSTUG00000050396"; transcript_id "mikado.33G126.5"; ID "mikado.33G126.5.CDS1";
33	Mikado_loci	CDS	6392761	6392969	.	+	2	gene_id "ENSSTUG00000050396"; transcript_id "mikado.33G126.5"; ID "mikado.33G126.5.CDS2";
33	Mikado_loci	CDS	6395966	6396043	.	+	0	gene_id "ENSSTUG00000050396"; transcript_id "mikado.33G126.5"; ID "mikado.33G126.5.CDS3";
33	Mikado_loci	CDS	6396926	6397072	.	+	0	gene_id "ENSSTUG00000050396"; transcript_id "mikado.33G126.5"; ID "mikado.33G126.5.CDS4";
33	Mikado_loci	CDS	6397426	6397665	.	+	0	gene_id "ENSSTUG00000050396"; transcript_id "mikado.33G126.5"; ID "mikado.33G126.5.CDS5";
33	Mikado_loci	CDS	6400638	6400821	.	+	0	gene_id "ENSSTUG00000050396"; transcript_id "mikado.33G126.5"; ID "mikado.33G126.5.CDS6";
33	Mikado_loci	CDS	6400942	6401085	.	+	2	gene_id "ENSSTUG00000050396"; transcript_id "mikado.33G126.5"; ID "mikado.33G126.5.CDS7";
33	Mikado_loci	CDS	6402645	6402812	.	+	2	gene_id "ENSSTUG00000050396"; transcript_id "mikado.33G126.5"; ID "mikado.33G126.5.CDS8";
33	Mikado_loci	CDS	6403059	6403261	.	+	2	gene_id "ENSSTUG00000050396"; transcript_id "mikado.33G126.5"; ID "mikado.33G126.5.CDS9";
33	Mikado_loci	CDS	6403815	6403925	.	+	0	gene_id "ENSSTUG00000050396"; transcript_id "mikado.33G126.5"; ID "mikado.33G126.5.CDS10";
33	Mikado_loci	CDS	6404082	6404258	.	+	0	gene_id "ENSSTUG00000050396"; transcript_id "mikado.33G126.5"; ID "mikado.33G126.5.CDS11";
33	Mikado_loci	five_prime_utr	6357839	6358118	.	+	.	gene_id "ENSSTUG00000050396"; transcript_id "mikado.33G126.5"; ID "mikado.33G126.5.five_prime_UTR1";
33	Mikado_loci	five_prime_utr	6391018	6391210	.	+	.	gene_id "ENSSTUG00000050396"; transcript_id "mikado.33G126.5"; ID "mikado.33G126.5.five_prime_UTR2";
33	Mikado_loci	three_prime_utr	6404259	6406978	.	+	.	gene_id "ENSSTUG00000050396"; transcript_id "mikado.33G126.5"; ID "mikado.33G126.5.three_prime_UTR1";
33	Mikado_loci	transcript	6419468	6465949	17	+	.	gene_id "ENSSTUG00000050443"; transcript_id "mikado.33G127.3"; ID "mikado.33G127.3";
33	Mikado_loci	exon	6419468	6419620	.	+	.	gene_id "ENSSTUG00000050443"; transcript_id "mikado.33G127.3"; ID "mikado.33G127.3.exon1";
33	Mikado_loci	exon	6421133	6421199	.	+	.	gene_id "ENSSTUG00000050443"; transcript_id "mikado.33G127.3"; ID "mikado.33G127.3.exon2";
33	Mikado_loci	exon	6426282	6426430	.	+	.	gene_id "ENSSTUG00000050443"; transcript_id "mikado.33G127.3"; ID "mikado.33G127.3.exon3";
33	Mikado_loci	exon	6426673	6426822	.	+	.	gene_id "ENSSTUG00000050443"; transcript_id "mikado.33G127.3"; ID "mikado.33G127.3.exon4";
33	Mikado_loci	exon	6426958	6427012	.	+	.	gene_id "ENSSTUG00000050443"; transcript_id "mikado.33G127.3"; ID "mikado.33G127.3.exon5";
33	Mikado_loci	exon	6431947	6432066	.	+	.	gene_id "ENSSTUG00000050443"; transcript_id "mikado.33G127.3"; ID "mikado.33G127.3.exon6";
33	Mikado_loci	exon	6433279	6433431	.	+	.	gene_id "ENSSTUG00000050443"; transcript_id "mikado.33G127.3"; ID "mikado.33G127.3.exon7";
33	Mikado_loci	exon	6434577	6434666	.	+	.	gene_id "ENSSTUG00000050443"; transcript_id "mikado.33G127.3"; ID "mikado.33G127.3.exon8";
33	Mikado_loci	exon	6435090	6435220	.	+	.	gene_id "ENSSTUG00000050443"; transcript_id "mikado.33G127.3"; ID "mikado.33G127.3.exon9";
33	Mikado_loci	exon	6440138	6440170	.	+	.	gene_id "ENSSTUG00000050443"; transcript_id "mikado.33G127.3"; ID "mikado.33G127.3.exon10";
33	Mikado_loci	exon	6440272	6440338	.	+	.	gene_id "ENSSTUG00000050443"; transcript_id "mikado.33G127.3"; ID "mikado.33G127.3.exon11";
33	Mikado_loci	exon	6440438	6440484	.	+	.	gene_id "ENSSTUG00000050443"; transcript_id "mikado.33G127.3"; ID "mikado.33G127.3.exon12";
33	Mikado_loci	exon	6440571	6440723	.	+	.	gene_id "ENSSTUG00000050443"; transcript_id "mikado.33G127.3"; ID "mikado.33G127.3.exon13";
33	Mikado_loci	exon	6446385	6446528	.	+	.	gene_id "ENSSTUG00000050443"; transcript_id "mikado.33G127.3"; ID "mikado.33G127.3.exon14";
33	Mikado_loci	exon	6446722	6446866	.	+	.	gene_id "ENSSTUG00000050443"; transcript_id "mikado.33G127.3"; ID "mikado.33G127.3.exon15";
33	Mikado_loci	exon	6456090	6456241	.	+	.	gene_id "ENSSTUG00000050443"; transcript_id "mikado.33G127.3"; ID "mikado.33G127.3.exon16";
33	Mikado_loci	exon	6457250	6457440	.	+	.	gene_id "ENSSTUG00000050443"; transcript_id "mikado.33G127.3"; ID "mikado.33G127.3.exon17";
33	Mikado_loci	exon	6457929	6458125	.	+	.	gene_id "ENSSTUG00000050443"; transcript_id "mikado.33G127.3"; ID "mikado.33G127.3.exon18";
33	Mikado_loci	exon	6460486	6460668	.	+	.	gene_id "ENSSTUG00000050443"; transcript_id "mikado.33G127.3"; ID "mikado.33G127.3.exon19";
33	Mikado_loci	exon	6460921	6461061	.	+	.	gene_id "ENSSTUG00000050443"; transcript_id "mikado.33G127.3"; ID "mikado.33G127.3.exon20";
33	Mikado_loci	exon	6461958	6462100	.	+	.	gene_id "ENSSTUG00000050443"; transcript_id "mikado.33G127.3"; ID "mikado.33G127.3.exon21";
33	Mikado_loci	exon	6462409	6462606	.	+	.	gene_id "ENSSTUG00000050443"; transcript_id "mikado.33G127.3"; ID "mikado.33G127.3.exon22";
33	Mikado_loci	exon	6462701	6462811	.	+	.	gene_id "ENSSTUG00000050443"; transcript_id "mikado.33G127.3"; ID "mikado.33G127.3.exon23";
33	Mikado_loci	exon	6462997	6463107	.	+	.	gene_id "ENSSTUG00000050443"; transcript_id "mikado.33G127.3"; ID "mikado.33G127.3.exon24";
33	Mikado_loci	exon	6463859	6464000	.	+	.	gene_id "ENSSTUG00000050443"; transcript_id "mikado.33G127.3"; ID "mikado.33G127.3.exon25";
33	Mikado_loci	exon	6464950	6465050	.	+	.	gene_id "ENSSTUG00000050443"; transcript_id "mikado.33G127.3"; ID "mikado.33G127.3.exon26";
33	Mikado_loci	exon	6465262	6465336	.	+	.	gene_id "ENSSTUG00000050443"; transcript_id "mikado.33G127.3"; ID "mikado.33G127.3.exon27";
33	Mikado_loci	exon	6465475	6465949	.	+	.	gene_id "ENSSTUG00000050443"; transcript_id "mikado.33G127.3"; ID "mikado.33G127.3.exon28";
33	Mikado_loci	CDS	6419594	6419620	.	+	0	gene_id "ENSSTUG00000050443"; transcript_id "mikado.33G127.3"; ID "mikado.33G127.3.CDS1";
33	Mikado_loci	CDS	6421133	6421199	.	+	0	gene_id "ENSSTUG00000050443"; transcript_id "mikado.33G127.3"; ID "mikado.33G127.3.CDS2";
33	Mikado_loci	CDS	6426282	6426430	.	+	2	gene_id "ENSSTUG00000050443"; transcript_id "mikado.33G127.3"; ID "mikado.33G127.3.CDS3";
33	Mikado_loci	CDS	6426673	6426822	.	+	0	gene_id "ENSSTUG00000050443"; transcript_id "mikado.33G127.3"; ID "mikado.33G127.3.CDS4";
33	Mikado_loci	CDS	6426958	6427012	.	+	0	gene_id "ENSSTUG00000050443"; transcript_id "mikado.33G127.3"; ID "mikado.33G127.3.CDS5";
33	Mikado_loci	CDS	6431947	6432066	.	+	2	gene_id "ENSSTUG00000050443"; transcript_id "mikado.33G127.3"; ID "mikado.33G127.3.CDS6";
33	Mikado_loci	CDS	6433279	6433431	.	+	2	gene_id "ENSSTUG00000050443"; transcript_id "mikado.33G127.3"; ID "mikado.33G127.3.CDS7";
33	Mikado_loci	CDS	6434577	6434666	.	+	2	gene_id "ENSSTUG00000050443"; transcript_id "mikado.33G127.3"; ID "mikado.33G127.3.CDS8";
33	Mikado_loci	CDS	6435090	6435220	.	+	2	gene_id "ENSSTUG00000050443"; transcript_id "mikado.33G127.3"; ID "mikado.33G127.3.CDS9";
33	Mikado_loci	CDS	6440138	6440170	.	+	0	gene_id "ENSSTUG00000050443"; transcript_id "mikado.33G127.3"; ID "mikado.33G127.3.CDS10";
33	Mikado_loci	CDS	6440272	6440338	.	+	0	gene_id "ENSSTUG00000050443"; transcript_id "mikado.33G127.3"; ID "mikado.33G127.3.CDS11";
33	Mikado_loci	CDS	6440438	6440484	.	+	2	gene_id "ENSSTUG00000050443"; transcript_id "mikado.33G127.3"; ID "mikado.33G127.3.CDS12";
33	Mikado_loci	CDS	6440571	6440723	.	+	0	gene_id "ENSSTUG00000050443"; transcript_id "mikado.33G127.3"; ID "mikado.33G127.3.CDS13";
33	Mikado_loci	CDS	6446385	6446528	.	+	0	gene_id "ENSSTUG00000050443"; transcript_id "mikado.33G127.3"; ID "mikado.33G127.3.CDS14";
33	Mikado_loci	CDS	6446722	6446866	.	+	0	gene_id "ENSSTUG00000050443"; transcript_id "mikado.33G127.3"; ID "mikado.33G127.3.CDS15";
33	Mikado_loci	CDS	6456090	6456241	.	+	2	gene_id "ENSSTUG00000050443"; transcript_id "mikado.33G127.3"; ID "mikado.33G127.3.CDS16";
33	Mikado_loci	CDS	6457250	6457440	.	+	0	gene_id "ENSSTUG00000050443"; transcript_id "mikado.33G127.3"; ID "mikado.33G127.3.CDS17";
33	Mikado_loci	CDS	6457929	6458125	.	+	1	gene_id "ENSSTUG00000050443"; transcript_id "mikado.33G127.3"; ID "mikado.33G127.3.CDS18";
33	Mikado_loci	CDS	6460486	6460668	.	+	2	gene_id "ENSSTUG00000050443"; transcript_id "mikado.33G127.3"; ID "mikado.33G127.3.CDS19";
33	Mikado_loci	CDS	6460921	6461061	.	+	2	gene_id "ENSSTUG00000050443"; transcript_id "mikado.33G127.3"; ID "mikado.33G127.3.CDS20";
33	Mikado_loci	CDS	6461958	6462100	.	+	2	gene_id "ENSSTUG00000050443"; transcript_id "mikado.33G127.3"; ID "mikado.33G127.3.CDS21";
33	Mikado_loci	CDS	6462409	6462606	.	+	0	gene_id "ENSSTUG00000050443"; transcript_id "mikado.33G127.3"; ID "mikado.33G127.3.CDS22";
33	Mikado_loci	CDS	6462701	6462811	.	+	0	gene_id "ENSSTUG00000050443"; transcript_id "mikado.33G127.3"; ID "mikado.33G127.3.CDS23";
33	Mikado_loci	CDS	6462997	6463107	.	+	0	gene_id "ENSSTUG00000050443"; transcript_id "mikado.33G127.3"; ID "mikado.33G127.3.CDS24";
33	Mikado_loci	CDS	6463859	6464000	.	+	0	gene_id "ENSSTUG00000050443"; transcript_id "mikado.33G127.3"; ID "mikado.33G127.3.CDS25";
33	Mikado_loci	CDS	6464950	6465050	.	+	2	gene_id "ENSSTUG00000050443"; transcript_id "mikado.33G127.3"; ID "mikado.33G127.3.CDS26";
33	Mikado_loci	CDS	6465262	6465336	.	+	0	gene_id "ENSSTUG00000050443"; transcript_id "mikado.33G127.3"; ID "mikado.33G127.3.CDS27";
33	Mikado_loci	CDS	6465475	6465696	.	+	0	gene_id "ENSSTUG00000050443"; transcript_id "mikado.33G127.3"; ID "mikado.33G127.3.CDS28";
33	Mikado_loci	five_prime_utr	6419468	6419593	.	+	.	gene_id "ENSSTUG00000050443"; transcript_id "mikado.33G127.3"; ID "mikado.33G127.3.five_prime_UTR1";
33	Mikado_loci	three_prime_utr	6465697	6465949	.	+	.	gene_id "ENSSTUG00000050443"; transcript_id "mikado.33G127.3"; ID "mikado.33G127.3.three_prime_UTR1";
33	Mikado_loci	transcript	5228189	5269957	15	-	.	gene_id "ENSSTUG00000048986"; transcript_id "mikado.33G130.3"; ID "mikado.33G130.3";
33	Mikado_loci	exon	5228189	5229053	.	-	.	gene_id "ENSSTUG00000048986"; transcript_id "mikado.33G130.3"; ID "mikado.33G130.3.exon1";
33	Mikado_loci	exon	5229281	5229421	.	-	.	gene_id "ENSSTUG00000048986"; transcript_id "mikado.33G130.3"; ID "mikado.33G130.3.exon2";
33	Mikado_loci	exon	5233287	5233442	.	-	.	gene_id "ENSSTUG00000048986"; transcript_id "mikado.33G130.3"; ID "mikado.33G130.3.exon3";
33	Mikado_loci	exon	5233616	5233705	.	-	.	gene_id "ENSSTUG00000048986"; transcript_id "mikado.33G130.3"; ID "mikado.33G130.3.exon4";
33	Mikado_loci	exon	5233975	5234164	.	-	.	gene_id "ENSSTUG00000048986"; transcript_id "mikado.33G130.3"; ID "mikado.33G130.3.exon5";
33	Mikado_loci	exon	5234371	5234522	.	-	.	gene_id "ENSSTUG00000048986"; transcript_id "mikado.33G130.3"; ID "mikado.33G130.3.exon6";
33	Mikado_loci	exon	5234912	5235096	.	-	.	gene_id "ENSSTUG00000048986"; transcript_id "mikado.33G130.3"; ID "mikado.33G130.3.exon7";
33	Mikado_loci	exon	5235499	5235632	.	-	.	gene_id "ENSSTUG00000048986"; transcript_id "mikado.33G130.3"; ID "mikado.33G130.3.exon8";
33	Mikado_loci	exon	5236692	5236880	.	-	.	gene_id "ENSSTUG00000048986"; transcript_id "mikado.33G130.3"; ID "mikado.33G130.3.exon9";
33	Mikado_loci	exon	5237897	5237996	.	-	.	gene_id "ENSSTUG00000048986"; transcript_id "mikado.33G130.3"; ID "mikado.33G130.3.exon10";
33	Mikado_loci	exon	5238398	5238500	.	-	.	gene_id "ENSSTUG00000048986"; transcript_id "mikado.33G130.3"; ID "mikado.33G130.3.exon11";
33	Mikado_loci	exon	5238994	5239111	.	-	.	gene_id "ENSSTUG00000048986"; transcript_id "mikado.33G130.3"; ID "mikado.33G130.3.exon12";
33	Mikado_loci	exon	5240898	5240961	.	-	.	gene_id "ENSSTUG00000048986"; transcript_id "mikado.33G130.3"; ID "mikado.33G130.3.exon13";
33	Mikado_loci	exon	5241160	5241292	.	-	.	gene_id "ENSSTUG00000048986"; transcript_id "mikado.33G130.3"; ID "mikado.33G130.3.exon14";
33	Mikado_loci	exon	5254748	5254841	.	-	.	gene_id "ENSSTUG00000048986"; transcript_id "mikado.33G130.3"; ID "mikado.33G130.3.exon15";
33	Mikado_loci	exon	5263260	5263327	.	-	.	gene_id "ENSSTUG00000048986"; transcript_id "mikado.33G130.3"; ID "mikado.33G130.3.exon16";
33	Mikado_loci	exon	5269485	5269957	.	-	.	gene_id "ENSSTUG00000048986"; transcript_id "mikado.33G130.3"; ID "mikado.33G130.3.exon17";
33	Mikado_loci	CDS	5229318	5229421	.	-	2	gene_id "ENSSTUG00000048986"; transcript_id "mikado.33G130.3"; ID "mikado.33G130.3.CDS1";
33	Mikado_loci	CDS	5233287	5233442	.	-	2	gene_id "ENSSTUG00000048986"; transcript_id "mikado.33G130.3"; ID "mikado.33G130.3.CDS2";
33	Mikado_loci	CDS	5233616	5233705	.	-	2	gene_id "ENSSTUG00000048986"; transcript_id "mikado.33G130.3"; ID "mikado.33G130.3.CDS3";
33	Mikado_loci	CDS	5233975	5234164	.	-	0	gene_id "ENSSTUG00000048986"; transcript_id "mikado.33G130.3"; ID "mikado.33G130.3.CDS4";
33	Mikado_loci	CDS	5234371	5234522	.	-	2	gene_id "ENSSTUG00000048986"; transcript_id "mikado.33G130.3"; ID "mikado.33G130.3.CDS5";
33	Mikado_loci	CDS	5234912	5235096	.	-	1	gene_id "ENSSTUG00000048986"; transcript_id "mikado.33G130.3"; ID "mikado.33G130.3.CDS6";
33	Mikado_loci	CDS	5235499	5235632	.	-	0	gene_id "ENSSTUG00000048986"; transcript_id "mikado.33G130.3"; ID "mikado.33G130.3.CDS7";
33	Mikado_loci	CDS	5236692	5236880	.	-	0	gene_id "ENSSTUG00000048986"; transcript_id "mikado.33G130.3"; ID "mikado.33G130.3.CDS8";
33	Mikado_loci	CDS	5237897	5237996	.	-	1	gene_id "ENSSTUG00000048986"; transcript_id "mikado.33G130.3"; ID "mikado.33G130.3.CDS9";
33	Mikado_loci	CDS	5238398	5238500	.	-	2	gene_id "ENSSTUG00000048986"; transcript_id "mikado.33G130.3"; ID "mikado.33G130.3.CDS10";
33	Mikado_loci	CDS	5238994	5239111	.	-	0	gene_id "ENSSTUG00000048986"; transcript_id "mikado.33G130.3"; ID "mikado.33G130.3.CDS11";
33	Mikado_loci	CDS	5240898	5240961	.	-	1	gene_id "ENSSTUG00000048986"; transcript_id "mikado.33G130.3"; ID "mikado.33G130.3.CDS12";
33	Mikado_loci	CDS	5241160	5241292	.	-	2	gene_id "ENSSTUG00000048986"; transcript_id "mikado.33G130.3"; ID "mikado.33G130.3.CDS13";
33	Mikado_loci	CDS	5254748	5254841	.	-	0	gene_id "ENSSTUG00000048986"; transcript_id "mikado.33G130.3"; ID "mikado.33G130.3.CDS14";
33	Mikado_loci	CDS	5263260	5263327	.	-	2	gene_id "ENSSTUG00000048986"; transcript_id "mikado.33G130.3"; ID "mikado.33G130.3.CDS15";
33	Mikado_loci	CDS	5269485	5269512	.	-	0	gene_id "ENSSTUG00000048986"; transcript_id "mikado.33G130.3"; ID "mikado.33G130.3.CDS16";
33	Mikado_loci	five_prime_utr	5269513	5269957	.	-	.	gene_id "ENSSTUG00000048986"; transcript_id "mikado.33G130.3"; ID "mikado.33G130.3.five_prime_UTR1";
33	Mikado_loci	three_prime_utr	5228189	5229053	.	-	.	gene_id "ENSSTUG00000048986"; transcript_id "mikado.33G130.3"; ID "mikado.33G130.3.three_prime_UTR1";
33	Mikado_loci	three_prime_utr	5229281	5229317	.	-	.	gene_id "ENSSTUG00000048986"; transcript_id "mikado.33G130.3"; ID "mikado.33G130.3.three_prime_UTR2";
33	Mikado_loci	transcript	5404480	5436842	20	-	.	gene_id "ENSSTUG00000050033"; transcript_id "mikado.33G132.2"; ID "mikado.33G132.2";
33	Mikado_loci	exon	5404480	5407216	.	-	.	gene_id "ENSSTUG00000050033"; transcript_id "mikado.33G132.2"; ID "mikado.33G132.2.exon1";
33	Mikado_loci	exon	5408733	5408926	.	-	.	gene_id "ENSSTUG00000050033"; transcript_id "mikado.33G132.2"; ID "mikado.33G132.2.exon2";
33	Mikado_loci	exon	5409913	5410020	.	-	.	gene_id "ENSSTUG00000050033"; transcript_id "mikado.33G132.2"; ID "mikado.33G132.2.exon3";
33	Mikado_loci	exon	5410976	5411119	.	-	.	gene_id "ENSSTUG00000050033"; transcript_id "mikado.33G132.2"; ID "mikado.33G132.2.exon4";
33	Mikado_loci	exon	5412267	5412355	.	-	.	gene_id "ENSSTUG00000050033"; transcript_id "mikado.33G132.2"; ID "mikado.33G132.2.exon5";
33	Mikado_loci	exon	5414139	5414214	.	-	.	gene_id "ENSSTUG00000050033"; transcript_id "mikado.33G132.2"; ID "mikado.33G132.2.exon6";
33	Mikado_loci	exon	5416637	5416740	.	-	.	gene_id "ENSSTUG00000050033"; transcript_id "mikado.33G132.2"; ID "mikado.33G132.2.exon7";
33	Mikado_loci	exon	5416985	5417127	.	-	.	gene_id "ENSSTUG00000050033"; transcript_id "mikado.33G132.2"; ID "mikado.33G132.2.exon8";
33	Mikado_loci	exon	5419504	5419570	.	-	.	gene_id "ENSSTUG00000050033"; transcript_id "mikado.33G132.2"; ID "mikado.33G132.2.exon9";
33	Mikado_loci	exon	5420467	5420818	.	-	.	gene_id "ENSSTUG00000050033"; transcript_id "mikado.33G132.2"; ID "mikado.33G132.2.exon10";
33	Mikado_loci	exon	5421328	5421648	.	-	.	gene_id "ENSSTUG00000050033"; transcript_id "mikado.33G132.2"; ID "mikado.33G132.2.exon11";
33	Mikado_loci	exon	5423424	5425427	.	-	.	gene_id "ENSSTUG00000050033"; transcript_id "mikado.33G132.2"; ID "mikado.33G132.2.exon12";
33	Mikado_loci	exon	5436469	5436842	.	-	.	gene_id "ENSSTUG00000050033"; transcript_id "mikado.33G132.2"; ID "mikado.33G132.2.exon13";
33	Mikado_loci	CDS	5406961	5407216	.	-	1	gene_id "ENSSTUG00000050033"; transcript_id "mikado.33G132.2"; ID "mikado.33G132.2.CDS1";
33	Mikado_loci	CDS	5408733	5408926	.	-	0	gene_id "ENSSTUG00000050033"; transcript_id "mikado.33G132.2"; ID "mikado.33G132.2.CDS2";
33	Mikado_loci	CDS	5409913	5410020	.	-	0	gene_id "ENSSTUG00000050033"; transcript_id "mikado.33G132.2"; ID "mikado.33G132.2.CDS3";
33	Mikado_loci	CDS	5410976	5411119	.	-	0	gene_id "ENSSTUG00000050033"; transcript_id "mikado.33G132.2"; ID "mikado.33G132.2.CDS4";
33	Mikado_loci	CDS	5412267	5412355	.	-	2	gene_id "ENSSTUG00000050033"; transcript_id "mikado.33G132.2"; ID "mikado.33G132.2.CDS5";
33	Mikado_loci	CDS	5414139	5414214	.	-	0	gene_id "ENSSTUG00000050033"; transcript_id "mikado.33G132.2"; ID "mikado.33G132.2.CDS6";
33	Mikado_loci	CDS	5416637	5416740	.	-	2	gene_id "ENSSTUG00000050033"; transcript_id "mikado.33G132.2"; ID "mikado.33G132.2.CDS7";
33	Mikado_loci	CDS	5416985	5417127	.	-	1	gene_id "ENSSTUG00000050033"; transcript_id "mikado.33G132.2"; ID "mikado.33G132.2.CDS8";
33	Mikado_loci	CDS	5419504	5419570	.	-	2	gene_id "ENSSTUG00000050033"; transcript_id "mikado.33G132.2"; ID "mikado.33G132.2.CDS9";
33	Mikado_loci	CDS	5420467	5420818	.	-	0	gene_id "ENSSTUG00000050033"; transcript_id "mikado.33G132.2"; ID "mikado.33G132.2.CDS10";
33	Mikado_loci	CDS	5421328	5421648	.	-	0	gene_id "ENSSTUG00000050033"; transcript_id "mikado.33G132.2"; ID "mikado.33G132.2.CDS11";
33	Mikado_loci	CDS	5423424	5425094	.	-	0	gene_id "ENSSTUG00000050033"; transcript_id "mikado.33G132.2"; ID "mikado.33G132.2.CDS12";
33	Mikado_loci	five_prime_utr	5425095	5425427	.	-	.	gene_id "ENSSTUG00000050033"; transcript_id "mikado.33G132.2"; ID "mikado.33G132.2.five_prime_UTR1";
33	Mikado_loci	five_prime_utr	5436469	5436842	.	-	.	gene_id "ENSSTUG00000050033"; transcript_id "mikado.33G132.2"; ID "mikado.33G132.2.five_prime_UTR2";
33	Mikado_loci	three_prime_utr	5404480	5406960	.	-	.	gene_id "ENSSTUG00000050033"; transcript_id "mikado.33G132.2"; ID "mikado.33G132.2.three_prime_UTR1";
33	Mikado_loci	transcript	5631657	5649910	15	-	.	gene_id "ENSSTUG00000050119"; transcript_id "mikado.33G134.2"; ID "mikado.33G134.2";
33	Mikado_loci	exon	5631657	5633609	.	-	.	gene_id "ENSSTUG00000050119"; transcript_id "mikado.33G134.2"; ID "mikado.33G134.2.exon1";
33	Mikado_loci	exon	5634143	5634287	.	-	.	gene_id "ENSSTUG00000050119"; transcript_id "mikado.33G134.2"; ID "mikado.33G134.2.exon2";
33	Mikado_loci	exon	5634566	5634748	.	-	.	gene_id "ENSSTUG00000050119"; transcript_id "mikado.33G134.2"; ID "mikado.33G134.2.exon3";
33	Mikado_loci	exon	5634941	5635058	.	-	.	gene_id "ENSSTUG00000050119"; transcript_id "mikado.33G134.2"; ID "mikado.33G134.2.exon4";
33	Mikado_loci	exon	5637315	5637363	.	-	.	gene_id "ENSSTUG00000050119"; transcript_id "mikado.33G134.2"; ID "mikado.33G134.2.exon5";
33	Mikado_loci	exon	5637458	5637499	.	-	.	gene_id "ENSSTUG00000050119"; transcript_id "mikado.33G134.2"; ID "mikado.33G134.2.exon6";
33	Mikado_loci	exon	5643139	5643253	.	-	.	gene_id "ENSSTUG00000050119"; transcript_id "mikado.33G134.2"; ID "mikado.33G134.2.exon7";
33	Mikado_loci	exon	5649812	5649910	.	-	.	gene_id "ENSSTUG00000050119"; transcript_id "mikado.33G134.2"; ID "mikado.33G134.2.exon8";
33	Mikado_loci	CDS	5633547	5633609	.	-	0	gene_id "ENSSTUG00000050119"; transcript_id "mikado.33G134.2"; ID "mikado.33G134.2.CDS1";
33	Mikado_loci	CDS	5634143	5634287	.	-	1	gene_id "ENSSTUG00000050119"; transcript_id "mikado.33G134.2"; ID "mikado.33G134.2.CDS2";
33	Mikado_loci	CDS	5634566	5634748	.	-	1	gene_id "ENSSTUG00000050119"; transcript_id "mikado.33G134.2"; ID "mikado.33G134.2.CDS3";
33	Mikado_loci	CDS	5634941	5635058	.	-	2	gene_id "ENSSTUG00000050119"; transcript_id "mikado.33G134.2"; ID "mikado.33G134.2.CDS4";
33	Mikado_loci	CDS	5637315	5637363	.	-	0	gene_id "ENSSTUG00000050119"; transcript_id "mikado.33G134.2"; ID "mikado.33G134.2.CDS5";
33	Mikado_loci	CDS	5637458	5637499	.	-	0	gene_id "ENSSTUG00000050119"; transcript_id "mikado.33G134.2"; ID "mikado.33G134.2.CDS6";
33	Mikado_loci	CDS	5643139	5643195	.	-	0	gene_id "ENSSTUG00000050119"; transcript_id "mikado.33G134.2"; ID "mikado.33G134.2.CDS7";
33	Mikado_loci	five_prime_utr	5643196	5643253	.	-	.	gene_id "ENSSTUG00000050119"; transcript_id "mikado.33G134.2"; ID "mikado.33G134.2.five_prime_UTR1";
33	Mikado_loci	five_prime_utr	5649812	5649910	.	-	.	gene_id "ENSSTUG00000050119"; transcript_id "mikado.33G134.2"; ID "mikado.33G134.2.five_prime_UTR2";
33	Mikado_loci	three_prime_utr	5631657	5633546	.	-	.	gene_id "ENSSTUG00000050119"; transcript_id "mikado.33G134.2"; ID "mikado.33G134.2.three_prime_UTR1";
33	Mikado_loci	transcript	5631657	5651244	12	-	.	gene_id "ENSSTUG00000050119"; transcript_id "mikado.33G134.3"; ID "mikado.33G134.3";
33	Mikado_loci	exon	5631657	5633609	.	-	.	gene_id "ENSSTUG00000050119"; transcript_id "mikado.33G134.3"; ID "mikado.33G134.3.exon1";
33	Mikado_loci	exon	5634143	5634287	.	-	.	gene_id "ENSSTUG00000050119"; transcript_id "mikado.33G134.3"; ID "mikado.33G134.3.exon2";
33	Mikado_loci	exon	5634566	5634748	.	-	.	gene_id "ENSSTUG00000050119"; transcript_id "mikado.33G134.3"; ID "mikado.33G134.3.exon3";
33	Mikado_loci	exon	5634941	5635058	.	-	.	gene_id "ENSSTUG00000050119"; transcript_id "mikado.33G134.3"; ID "mikado.33G134.3.exon4";
33	Mikado_loci	exon	5637315	5637363	.	-	.	gene_id "ENSSTUG00000050119"; transcript_id "mikado.33G134.3"; ID "mikado.33G134.3.exon5";
33	Mikado_loci	exon	5637458	5637499	.	-	.	gene_id "ENSSTUG00000050119"; transcript_id "mikado.33G134.3"; ID "mikado.33G134.3.exon6";
33	Mikado_loci	exon	5651120	5651244	.	-	.	gene_id "ENSSTUG00000050119"; transcript_id "mikado.33G134.3"; ID "mikado.33G134.3.exon7";
33	Mikado_loci	CDS	5633547	5633609	.	-	0	gene_id "ENSSTUG00000050119"; transcript_id "mikado.33G134.3"; ID "mikado.33G134.3.CDS1";
33	Mikado_loci	CDS	5634143	5634287	.	-	1	gene_id "ENSSTUG00000050119"; transcript_id "mikado.33G134.3"; ID "mikado.33G134.3.CDS2";
33	Mikado_loci	CDS	5634566	5634748	.	-	1	gene_id "ENSSTUG00000050119"; transcript_id "mikado.33G134.3"; ID "mikado.33G134.3.CDS3";
33	Mikado_loci	CDS	5634941	5635058	.	-	2	gene_id "ENSSTUG00000050119"; transcript_id "mikado.33G134.3"; ID "mikado.33G134.3.CDS4";
33	Mikado_loci	CDS	5637315	5637363	.	-	0	gene_id "ENSSTUG00000050119"; transcript_id "mikado.33G134.3"; ID "mikado.33G134.3.CDS5";
33	Mikado_loci	CDS	5637458	5637499	.	-	0	gene_id "ENSSTUG00000050119"; transcript_id "mikado.33G134.3"; ID "mikado.33G134.3.CDS6";
33	Mikado_loci	CDS	5651120	5651224	.	-	0	gene_id "ENSSTUG00000050119"; transcript_id "mikado.33G134.3"; ID "mikado.33G134.3.CDS7";
33	Mikado_loci	five_prime_utr	5651225	5651244	.	-	.	gene_id "ENSSTUG00000050119"; transcript_id "mikado.33G134.3"; ID "mikado.33G134.3.five_prime_UTR1";
33	Mikado_loci	three_prime_utr	5631657	5633546	.	-	.	gene_id "ENSSTUG00000050119"; transcript_id "mikado.33G134.3"; ID "mikado.33G134.3.three_prime_UTR1";
33	Mikado_loci	transcript	5631657	5651244	14	-	.	gene_id "ENSSTUG00000050119"; transcript_id "mikado.33G134.4"; ID "mikado.33G134.4";
33	Mikado_loci	exon	5631657	5633609	.	-	.	gene_id "ENSSTUG00000050119"; transcript_id "mikado.33G134.4"; ID "mikado.33G134.4.exon1";
33	Mikado_loci	exon	5634143	5634287	.	-	.	gene_id "ENSSTUG00000050119"; transcript_id "mikado.33G134.4"; ID "mikado.33G134.4.exon2";
33	Mikado_loci	exon	5634566	5634748	.	-	.	gene_id "ENSSTUG00000050119"; transcript_id "mikado.33G134.4"; ID "mikado.33G134.4.exon3";
33	Mikado_loci	exon	5634941	5635058	.	-	.	gene_id "ENSSTUG00000050119"; transcript_id "mikado.33G134.4"; ID "mikado.33G134.4.exon4";
33	Mikado_loci	exon	5637315	5637363	.	-	.	gene_id "ENSSTUG00000050119"; transcript_id "mikado.33G134.4"; ID "mikado.33G134.4.exon5";
33	Mikado_loci	exon	5637458	5637499	.	-	.	gene_id "ENSSTUG00000050119"; transcript_id "mikado.33G134.4"; ID "mikado.33G134.4.exon6";
33	Mikado_loci	exon	5643139	5643253	.	-	.	gene_id "ENSSTUG00000050119"; transcript_id "mikado.33G134.4"; ID "mikado.33G134.4.exon7";
33	Mikado_loci	exon	5651120	5651244	.	-	.	gene_id "ENSSTUG00000050119"; transcript_id "mikado.33G134.4"; ID "mikado.33G134.4.exon8";
33	Mikado_loci	CDS	5633547	5633609	.	-	0	gene_id "ENSSTUG00000050119"; transcript_id "mikado.33G134.4"; ID "mikado.33G134.4.CDS1";
33	Mikado_loci	CDS	5634143	5634287	.	-	1	gene_id "ENSSTUG00000050119"; transcript_id "mikado.33G134.4"; ID "mikado.33G134.4.CDS2";
33	Mikado_loci	CDS	5634566	5634748	.	-	1	gene_id "ENSSTUG00000050119"; transcript_id "mikado.33G134.4"; ID "mikado.33G134.4.CDS3";
33	Mikado_loci	CDS	5634941	5635058	.	-	2	gene_id "ENSSTUG00000050119"; transcript_id "mikado.33G134.4"; ID "mikado.33G134.4.CDS4";
33	Mikado_loci	CDS	5637315	5637363	.	-	0	gene_id "ENSSTUG00000050119"; transcript_id "mikado.33G134.4"; ID "mikado.33G134.4.CDS5";
33	Mikado_loci	CDS	5637458	5637499	.	-	0	gene_id "ENSSTUG00000050119"; transcript_id "mikado.33G134.4"; ID "mikado.33G134.4.CDS6";
33	Mikado_loci	CDS	5643139	5643195	.	-	0	gene_id "ENSSTUG00000050119"; transcript_id "mikado.33G134.4"; ID "mikado.33G134.4.CDS7";
33	Mikado_loci	five_prime_utr	5643196	5643253	.	-	.	gene_id "ENSSTUG00000050119"; transcript_id "mikado.33G134.4"; ID "mikado.33G134.4.five_prime_UTR1";
33	Mikado_loci	five_prime_utr	5651120	5651244	.	-	.	gene_id "ENSSTUG00000050119"; transcript_id "mikado.33G134.4"; ID "mikado.33G134.4.five_prime_UTR2";
33	Mikado_loci	three_prime_utr	5631657	5633546	.	-	.	gene_id "ENSSTUG00000050119"; transcript_id "mikado.33G134.4"; ID "mikado.33G134.4.three_prime_UTR1";
33	Mikado_loci	transcript	7699812	7716429	14	+	.	gene_id "ENSSTUG00000050800"; transcript_id "mikado.33G154.5"; ID "mikado.33G154.5";
33	Mikado_loci	exon	7699812	7700770	.	+	.	gene_id "ENSSTUG00000050800"; transcript_id "mikado.33G154.5"; ID "mikado.33G154.5.exon1";
33	Mikado_loci	exon	7701026	7701208	.	+	.	gene_id "ENSSTUG00000050800"; transcript_id "mikado.33G154.5"; ID "mikado.33G154.5.exon2";
33	Mikado_loci	exon	7701334	7701442	.	+	.	gene_id "ENSSTUG00000050800"; transcript_id "mikado.33G154.5"; ID "mikado.33G154.5.exon3";
33	Mikado_loci	exon	7701632	7701726	.	+	.	gene_id "ENSSTUG00000050800"; transcript_id "mikado.33G154.5"; ID "mikado.33G154.5.exon4";
33	Mikado_loci	exon	7706414	7706524	.	+	.	gene_id "ENSSTUG00000050800"; transcript_id "mikado.33G154.5"; ID "mikado.33G154.5.exon5";
33	Mikado_loci	exon	7706642	7706725	.	+	.	gene_id "ENSSTUG00000050800"; transcript_id "mikado.33G154.5"; ID "mikado.33G154.5.exon6";
33	Mikado_loci	exon	7707341	7707429	.	+	.	gene_id "ENSSTUG00000050800"; transcript_id "mikado.33G154.5"; ID "mikado.33G154.5.exon7";
33	Mikado_loci	exon	7711743	7711833	.	+	.	gene_id "ENSSTUG00000050800"; transcript_id "mikado.33G154.5"; ID "mikado.33G154.5.exon8";
33	Mikado_loci	exon	7711939	7712016	.	+	.	gene_id "ENSSTUG00000050800"; transcript_id "mikado.33G154.5"; ID "mikado.33G154.5.exon9";
33	Mikado_loci	exon	7712203	7712352	.	+	.	gene_id "ENSSTUG00000050800"; transcript_id "mikado.33G154.5"; ID "mikado.33G154.5.exon10";
33	Mikado_loci	exon	7712602	7712730	.	+	.	gene_id "ENSSTUG00000050800"; transcript_id "mikado.33G154.5"; ID "mikado.33G154.5.exon11";
33	Mikado_loci	exon	7712940	7713042	.	+	.	gene_id "ENSSTUG00000050800"; transcript_id "mikado.33G154.5"; ID "mikado.33G154.5.exon12";
33	Mikado_loci	exon	7713146	7713274	.	+	.	gene_id "ENSSTUG00000050800"; transcript_id "mikado.33G154.5"; ID "mikado.33G154.5.exon13";
33	Mikado_loci	exon	7713474	7713539	.	+	.	gene_id "ENSSTUG00000050800"; transcript_id "mikado.33G154.5"; ID "mikado.33G154.5.exon14";
33	Mikado_loci	exon	7713810	7714007	.	+	.	gene_id "ENSSTUG00000050800"; transcript_id "mikado.33G154.5"; ID "mikado.33G154.5.exon15";
33	Mikado_loci	exon	7714278	7714498	.	+	.	gene_id "ENSSTUG00000050800"; transcript_id "mikado.33G154.5"; ID "mikado.33G154.5.exon16";
33	Mikado_loci	exon	7715131	7715289	.	+	.	gene_id "ENSSTUG00000050800"; transcript_id "mikado.33G154.5"; ID "mikado.33G154.5.exon17";
33	Mikado_loci	exon	7715762	7715859	.	+	.	gene_id "ENSSTUG00000050800"; transcript_id "mikado.33G154.5"; ID "mikado.33G154.5.exon18";
33	Mikado_loci	exon	7716384	7716429	.	+	.	gene_id "ENSSTUG00000050800"; transcript_id "mikado.33G154.5"; ID "mikado.33G154.5.exon19";
33	Mikado_loci	CDS	7700678	7700770	.	+	0	gene_id "ENSSTUG00000050800"; transcript_id "mikado.33G154.5"; ID "mikado.33G154.5.CDS1";
33	Mikado_loci	CDS	7701026	7701208	.	+	0	gene_id "ENSSTUG00000050800"; transcript_id "mikado.33G154.5"; ID "mikado.33G154.5.CDS2";
33	Mikado_loci	CDS	7701334	7701442	.	+	0	gene_id "ENSSTUG00000050800"; transcript_id "mikado.33G154.5"; ID "mikado.33G154.5.CDS3";
33	Mikado_loci	CDS	7701632	7701726	.	+	2	gene_id "ENSSTUG00000050800"; transcript_id "mikado.33G154.5"; ID "mikado.33G154.5.CDS4";
33	Mikado_loci	CDS	7706414	7706524	.	+	0	gene_id "ENSSTUG00000050800"; transcript_id "mikado.33G154.5"; ID "mikado.33G154.5.CDS5";
33	Mikado_loci	CDS	7706642	7706725	.	+	0	gene_id "ENSSTUG00000050800"; transcript_id "mikado.33G154.5"; ID "mikado.33G154.5.CDS6";
33	Mikado_loci	CDS	7707341	7707429	.	+	0	gene_id "ENSSTUG00000050800"; transcript_id "mikado.33G154.5"; ID "mikado.33G154.5.CDS7";
33	Mikado_loci	CDS	7711743	7711833	.	+	1	gene_id "ENSSTUG00000050800"; transcript_id "mikado.33G154.5"; ID "mikado.33G154.5.CDS8";
33	Mikado_loci	CDS	7711939	7712016	.	+	0	gene_id "ENSSTUG00000050800"; transcript_id "mikado.33G154.5"; ID "mikado.33G154.5.CDS9";
33	Mikado_loci	CDS	7712203	7712352	.	+	0	gene_id "ENSSTUG00000050800"; transcript_id "mikado.33G154.5"; ID "mikado.33G154.5.CDS10";
33	Mikado_loci	CDS	7712602	7712730	.	+	0	gene_id "ENSSTUG00000050800"; transcript_id "mikado.33G154.5"; ID "mikado.33G154.5.CDS11";
33	Mikado_loci	CDS	7712940	7713042	.	+	0	gene_id "ENSSTUG00000050800"; transcript_id "mikado.33G154.5"; ID "mikado.33G154.5.CDS12";
33	Mikado_loci	CDS	7713146	7713274	.	+	2	gene_id "ENSSTUG00000050800"; transcript_id "mikado.33G154.5"; ID "mikado.33G154.5.CDS13";
33	Mikado_loci	CDS	7713474	7713539	.	+	2	gene_id "ENSSTUG00000050800"; transcript_id "mikado.33G154.5"; ID "mikado.33G154.5.CDS14";
33	Mikado_loci	CDS	7713810	7714007	.	+	2	gene_id "ENSSTUG00000050800"; transcript_id "mikado.33G154.5"; ID "mikado.33G154.5.CDS15";
33	Mikado_loci	CDS	7714278	7714498	.	+	2	gene_id "ENSSTUG00000050800"; transcript_id "mikado.33G154.5"; ID "mikado.33G154.5.CDS16";
33	Mikado_loci	CDS	7715131	7715289	.	+	0	gene_id "ENSSTUG00000050800"; transcript_id "mikado.33G154.5"; ID "mikado.33G154.5.CDS17";
33	Mikado_loci	CDS	7715762	7715800	.	+	0	gene_id "ENSSTUG00000050800"; transcript_id "mikado.33G154.5"; ID "mikado.33G154.5.CDS18";
33	Mikado_loci	five_prime_utr	7699812	7700677	.	+	.	gene_id "ENSSTUG00000050800"; transcript_id "mikado.33G154.5"; ID "mikado.33G154.5.five_prime_UTR1";
33	Mikado_loci	three_prime_utr	7715801	7715859	.	+	.	gene_id "ENSSTUG00000050800"; transcript_id "mikado.33G154.5"; ID "mikado.33G154.5.three_prime_UTR1";
33	Mikado_loci	three_prime_utr	7716384	7716429	.	+	.	gene_id "ENSSTUG00000050800"; transcript_id "mikado.33G154.5"; ID "mikado.33G154.5.three_prime_UTR2";
33	Mikado_loci	transcript	7788198	7804301	17	+	.	gene_id "ENSSTUG00000050823"; transcript_id "mikado.33G156.2"; ID "mikado.33G156.2";
33	Mikado_loci	exon	7788198	7788288	.	+	.	gene_id "ENSSTUG00000050823"; transcript_id "mikado.33G156.2"; ID "mikado.33G156.2.exon1";
33	Mikado_loci	exon	7788662	7788821	.	+	.	gene_id "ENSSTUG00000050823"; transcript_id "mikado.33G156.2"; ID "mikado.33G156.2.exon2";
33	Mikado_loci	exon	7789003	7789058	.	+	.	gene_id "ENSSTUG00000050823"; transcript_id "mikado.33G156.2"; ID "mikado.33G156.2.exon3";
33	Mikado_loci	exon	7789381	7789450	.	+	.	gene_id "ENSSTUG00000050823"; transcript_id "mikado.33G156.2"; ID "mikado.33G156.2.exon4";
33	Mikado_loci	exon	7790066	7790153	.	+	.	gene_id "ENSSTUG00000050823"; transcript_id "mikado.33G156.2"; ID "mikado.33G156.2.exon5";
33	Mikado_loci	exon	7791424	7791532	.	+	.	gene_id "ENSSTUG00000050823"; transcript_id "mikado.33G156.2"; ID "mikado.33G156.2.exon6";
33	Mikado_loci	exon	7791784	7791876	.	+	.	gene_id "ENSSTUG00000050823"; transcript_id "mikado.33G156.2"; ID "mikado.33G156.2.exon7";
33	Mikado_loci	exon	7794165	7794297	.	+	.	gene_id "ENSSTUG00000050823"; transcript_id "mikado.33G156.2"; ID "mikado.33G156.2.exon8";
33	Mikado_loci	exon	7794812	7794932	.	+	.	gene_id "ENSSTUG00000050823"; transcript_id "mikado.33G156.2"; ID "mikado.33G156.2.exon9";
33	Mikado_loci	exon	7795035	7795093	.	+	.	gene_id "ENSSTUG00000050823"; transcript_id "mikado.33G156.2"; ID "mikado.33G156.2.exon10";
33	Mikado_loci	exon	7798669	7798844	.	+	.	gene_id "ENSSTUG00000050823"; transcript_id "mikado.33G156.2"; ID "mikado.33G156.2.exon11";
33	Mikado_loci	exon	7800518	7800614	.	+	.	gene_id "ENSSTUG00000050823"; transcript_id "mikado.33G156.2"; ID "mikado.33G156.2.exon12";
33	Mikado_loci	exon	7800714	7804301	.	+	.	gene_id "ENSSTUG00000050823"; transcript_id "mikado.33G156.2"; ID "mikado.33G156.2.exon13";
33	Mikado_loci	CDS	7788662	7788821	.	+	0	gene_id "ENSSTUG00000050823"; transcript_id "mikado.33G156.2"; ID "mikado.33G156.2.CDS1";
33	Mikado_loci	CDS	7789003	7789058	.	+	2	gene_id "ENSSTUG00000050823"; transcript_id "mikado.33G156.2"; ID "mikado.33G156.2.CDS2";
33	Mikado_loci	CDS	7789381	7789450	.	+	0	gene_id "ENSSTUG00000050823"; transcript_id "mikado.33G156.2"; ID "mikado.33G156.2.CDS3";
33	Mikado_loci	CDS	7790066	7790153	.	+	2	gene_id "ENSSTUG00000050823"; transcript_id "mikado.33G156.2"; ID "mikado.33G156.2.CDS4";
33	Mikado_loci	CDS	7791424	7791532	.	+	1	gene_id "ENSSTUG00000050823"; transcript_id "mikado.33G156.2"; ID "mikado.33G156.2.CDS5";
33	Mikado_loci	CDS	7791784	7791876	.	+	0	gene_id "ENSSTUG00000050823"; transcript_id "mikado.33G156.2"; ID "mikado.33G156.2.CDS6";
33	Mikado_loci	CDS	7794165	7794297	.	+	0	gene_id "ENSSTUG00000050823"; transcript_id "mikado.33G156.2"; ID "mikado.33G156.2.CDS7";
33	Mikado_loci	CDS	7794812	7794932	.	+	2	gene_id "ENSSTUG00000050823"; transcript_id "mikado.33G156.2"; ID "mikado.33G156.2.CDS8";
33	Mikado_loci	CDS	7795035	7795093	.	+	1	gene_id "ENSSTUG00000050823"; transcript_id "mikado.33G156.2"; ID "mikado.33G156.2.CDS9";
33	Mikado_loci	CDS	7798669	7798844	.	+	2	gene_id "ENSSTUG00000050823"; transcript_id "mikado.33G156.2"; ID "mikado.33G156.2.CDS10";
33	Mikado_loci	CDS	7800518	7800614	.	+	0	gene_id "ENSSTUG00000050823"; transcript_id "mikado.33G156.2"; ID "mikado.33G156.2.CDS11";
33	Mikado_loci	CDS	7800714	7800904	.	+	2	gene_id "ENSSTUG00000050823"; transcript_id "mikado.33G156.2"; ID "mikado.33G156.2.CDS12";
33	Mikado_loci	five_prime_utr	7788198	7788288	.	+	.	gene_id "ENSSTUG00000050823"; transcript_id "mikado.33G156.2"; ID "mikado.33G156.2.five_prime_UTR1";
33	Mikado_loci	three_prime_utr	7800905	7804301	.	+	.	gene_id "ENSSTUG00000050823"; transcript_id "mikado.33G156.2"; ID "mikado.33G156.2.three_prime_UTR1";
33	Mikado_loci	transcript	8607609	8618115	17	-	.	gene_id "ENSSTUG00000050935"; transcript_id "mikado.33G168.2"; ID "mikado.33G168.2";
33	Mikado_loci	exon	8607609	8607788	.	-	.	gene_id "ENSSTUG00000050935"; transcript_id "mikado.33G168.2"; ID "mikado.33G168.2.exon1";
33	Mikado_loci	exon	8610853	8610976	.	-	.	gene_id "ENSSTUG00000050935"; transcript_id "mikado.33G168.2"; ID "mikado.33G168.2.exon2";
33	Mikado_loci	exon	8611295	8611403	.	-	.	gene_id "ENSSTUG00000050935"; transcript_id "mikado.33G168.2"; ID "mikado.33G168.2.exon3";
33	Mikado_loci	exon	8611574	8611706	.	-	.	gene_id "ENSSTUG00000050935"; transcript_id "mikado.33G168.2"; ID "mikado.33G168.2.exon4";
33	Mikado_loci	exon	8611883	8611952	.	-	.	gene_id "ENSSTUG00000050935"; transcript_id "mikado.33G168.2"; ID "mikado.33G168.2.exon5";
33	Mikado_loci	exon	8612178	8612273	.	-	.	gene_id "ENSSTUG00000050935"; transcript_id "mikado.33G168.2"; ID "mikado.33G168.2.exon6";
33	Mikado_loci	exon	8617246	8617370	.	-	.	gene_id "ENSSTUG00000050935"; transcript_id "mikado.33G168.2"; ID "mikado.33G168.2.exon7";
33	Mikado_loci	exon	8617650	8618115	.	-	.	gene_id "ENSSTUG00000050935"; transcript_id "mikado.33G168.2"; ID "mikado.33G168.2.exon8";
33	Mikado_loci	CDS	8610860	8610976	.	-	0	gene_id "ENSSTUG00000050935"; transcript_id "mikado.33G168.2"; ID "mikado.33G168.2.CDS1";
33	Mikado_loci	CDS	8611295	8611403	.	-	1	gene_id "ENSSTUG00000050935"; transcript_id "mikado.33G168.2"; ID "mikado.33G168.2.CDS2";
33	Mikado_loci	CDS	8611574	8611706	.	-	2	gene_id "ENSSTUG00000050935"; transcript_id "mikado.33G168.2"; ID "mikado.33G168.2.CDS3";
33	Mikado_loci	CDS	8611883	8611952	.	-	0	gene_id "ENSSTUG00000050935"; transcript_id "mikado.33G168.2"; ID "mikado.33G168.2.CDS4";
33	Mikado_loci	CDS	8612178	8612273	.	-	0	gene_id "ENSSTUG00000050935"; transcript_id "mikado.33G168.2"; ID "mikado.33G168.2.CDS5";
33	Mikado_loci	CDS	8617246	8617332	.	-	0	gene_id "ENSSTUG00000050935"; transcript_id "mikado.33G168.2"; ID "mikado.33G168.2.CDS6";
33	Mikado_loci	five_prime_utr	8617333	8617370	.	-	.	gene_id "ENSSTUG00000050935"; transcript_id "mikado.33G168.2"; ID "mikado.33G168.2.five_prime_UTR1";
33	Mikado_loci	five_prime_utr	8617650	8618115	.	-	.	gene_id "ENSSTUG00000050935"; transcript_id "mikado.33G168.2"; ID "mikado.33G168.2.five_prime_UTR2";
33	Mikado_loci	three_prime_utr	8607609	8607788	.	-	.	gene_id "ENSSTUG00000050935"; transcript_id "mikado.33G168.2"; ID "mikado.33G168.2.three_prime_UTR1";
33	Mikado_loci	three_prime_utr	8610853	8610859	.	-	.	gene_id "ENSSTUG00000050935"; transcript_id "mikado.33G168.2"; ID "mikado.33G168.2.three_prime_UTR2";
33	Mikado_loci	transcript	8634413	8666853	13	+	.	gene_id "ENSSTUG00000050937"; transcript_id "mikado.33G170.2"; ID "mikado.33G170.2";
33	Mikado_loci	exon	8634413	8635006	.	+	.	gene_id "ENSSTUG00000050937"; transcript_id "mikado.33G170.2"; ID "mikado.33G170.2.exon1";
33	Mikado_loci	exon	8639844	8640027	.	+	.	gene_id "ENSSTUG00000050937"; transcript_id "mikado.33G170.2"; ID "mikado.33G170.2.exon2";
33	Mikado_loci	exon	8644469	8644569	.	+	.	gene_id "ENSSTUG00000050937"; transcript_id "mikado.33G170.2"; ID "mikado.33G170.2.exon3";
33	Mikado_loci	exon	8645675	8645845	.	+	.	gene_id "ENSSTUG00000050937"; transcript_id "mikado.33G170.2"; ID "mikado.33G170.2.exon4";
33	Mikado_loci	exon	8653892	8654007	.	+	.	gene_id "ENSSTUG00000050937"; transcript_id "mikado.33G170.2"; ID "mikado.33G170.2.exon5";
33	Mikado_loci	exon	8654550	8654730	.	+	.	gene_id "ENSSTUG00000050937"; transcript_id "mikado.33G170.2"; ID "mikado.33G170.2.exon6";
33	Mikado_loci	exon	8657357	8657499	.	+	.	gene_id "ENSSTUG00000050937"; transcript_id "mikado.33G170.2"; ID "mikado.33G170.2.exon7";
33	Mikado_loci	exon	8660177	8660315	.	+	.	gene_id "ENSSTUG00000050937"; transcript_id "mikado.33G170.2"; ID "mikado.33G170.2.exon8";
33	Mikado_loci	exon	8660463	8660589	.	+	.	gene_id "ENSSTUG00000050937"; transcript_id "mikado.33G170.2"; ID "mikado.33G170.2.exon9";
33	Mikado_loci	exon	8661137	8661231	.	+	.	gene_id "ENSSTUG00000050937"; transcript_id "mikado.33G170.2"; ID "mikado.33G170.2.exon10";
33	Mikado_loci	exon	8661366	8661461	.	+	.	gene_id "ENSSTUG00000050937"; transcript_id "mikado.33G170.2"; ID "mikado.33G170.2.exon11";
33	Mikado_loci	exon	8661759	8661839	.	+	.	gene_id "ENSSTUG00000050937"; transcript_id "mikado.33G170.2"; ID "mikado.33G170.2.exon12";
33	Mikado_loci	exon	8662699	8662791	.	+	.	gene_id "ENSSTUG00000050937"; transcript_id "mikado.33G170.2"; ID "mikado.33G170.2.exon13";
33	Mikado_loci	exon	8663019	8663140	.	+	.	gene_id "ENSSTUG00000050937"; transcript_id "mikado.33G170.2"; ID "mikado.33G170.2.exon14";
33	Mikado_loci	exon	8663976	8664085	.	+	.	gene_id "ENSSTUG00000050937"; transcript_id "mikado.33G170.2"; ID "mikado.33G170.2.exon15";
33	Mikado_loci	exon	8664308	8664467	.	+	.	gene_id "ENSSTUG00000050937"; transcript_id "mikado.33G170.2"; ID "mikado.33G170.2.exon16";
33	Mikado_loci	exon	8664844	8664980	.	+	.	gene_id "ENSSTUG00000050937"; transcript_id "mikado.33G170.2"; ID "mikado.33G170.2.exon17";
33	Mikado_loci	exon	8665244	8666853	.	+	.	gene_id "ENSSTUG00000050937"; transcript_id "mikado.33G170.2"; ID "mikado.33G170.2.exon18";
33	Mikado_loci	CDS	8634949	8635006	.	+	0	gene_id "ENSSTUG00000050937"; transcript_id "mikado.33G170.2"; ID "mikado.33G170.2.CDS1";
33	Mikado_loci	CDS	8639844	8640027	.	+	2	gene_id "ENSSTUG00000050937"; transcript_id "mikado.33G170.2"; ID "mikado.33G170.2.CDS2";
33	Mikado_loci	CDS	8644469	8644569	.	+	1	gene_id "ENSSTUG00000050937"; transcript_id "mikado.33G170.2"; ID "mikado.33G170.2.CDS3";
33	Mikado_loci	CDS	8645675	8645845	.	+	2	gene_id "ENSSTUG00000050937"; transcript_id "mikado.33G170.2"; ID "mikado.33G170.2.CDS4";
33	Mikado_loci	CDS	8653892	8654007	.	+	2	gene_id "ENSSTUG00000050937"; transcript_id "mikado.33G170.2"; ID "mikado.33G170.2.CDS5";
33	Mikado_loci	CDS	8654550	8654730	.	+	0	gene_id "ENSSTUG00000050937"; transcript_id "mikado.33G170.2"; ID "mikado.33G170.2.CDS6";
33	Mikado_loci	CDS	8657357	8657499	.	+	2	gene_id "ENSSTUG00000050937"; transcript_id "mikado.33G170.2"; ID "mikado.33G170.2.CDS7";
33	Mikado_loci	CDS	8660177	8660315	.	+	0	gene_id "ENSSTUG00000050937"; transcript_id "mikado.33G170.2"; ID "mikado.33G170.2.CDS8";
33	Mikado_loci	CDS	8660463	8660589	.	+	2	gene_id "ENSSTUG00000050937"; transcript_id "mikado.33G170.2"; ID "mikado.33G170.2.CDS9";
33	Mikado_loci	CDS	8661137	8661231	.	+	1	gene_id "ENSSTUG00000050937"; transcript_id "mikado.33G170.2"; ID "mikado.33G170.2.CDS10";
33	Mikado_loci	CDS	8661366	8661461	.	+	2	gene_id "ENSSTUG00000050937"; transcript_id "mikado.33G170.2"; ID "mikado.33G170.2.CDS11";
33	Mikado_loci	CDS	8661759	8661839	.	+	2	gene_id "ENSSTUG00000050937"; transcript_id "mikado.33G170.2"; ID "mikado.33G170.2.CDS12";
33	Mikado_loci	CDS	8662699	8662791	.	+	2	gene_id "ENSSTUG00000050937"; transcript_id "mikado.33G170.2"; ID "mikado.33G170.2.CDS13";
33	Mikado_loci	CDS	8663019	8663140	.	+	2	gene_id "ENSSTUG00000050937"; transcript_id "mikado.33G170.2"; ID "mikado.33G170.2.CDS14";
33	Mikado_loci	CDS	8663976	8664085	.	+	0	gene_id "ENSSTUG00000050937"; transcript_id "mikado.33G170.2"; ID "mikado.33G170.2.CDS15";
33	Mikado_loci	CDS	8664308	8664467	.	+	1	gene_id "ENSSTUG00000050937"; transcript_id "mikado.33G170.2"; ID "mikado.33G170.2.CDS16";
33	Mikado_loci	CDS	8664844	8664980	.	+	0	gene_id "ENSSTUG00000050937"; transcript_id "mikado.33G170.2"; ID "mikado.33G170.2.CDS17";
33	Mikado_loci	CDS	8665244	8665664	.	+	1	gene_id "ENSSTUG00000050937"; transcript_id "mikado.33G170.2"; ID "mikado.33G170.2.CDS18";
33	Mikado_loci	five_prime_utr	8634413	8634948	.	+	.	gene_id "ENSSTUG00000050937"; transcript_id "mikado.33G170.2"; ID "mikado.33G170.2.five_prime_UTR1";
33	Mikado_loci	three_prime_utr	8665665	8666853	.	+	.	gene_id "ENSSTUG00000050937"; transcript_id "mikado.33G170.2"; ID "mikado.33G170.2.three_prime_UTR1";
33	Mikado_loci	transcript	9288102	9317633	18	+	.	gene_id "ENSSTUG00000050993"; transcript_id "mikado.33G182.3"; ID "mikado.33G182.3";
33	Mikado_loci	exon	9288102	9288237	.	+	.	gene_id "ENSSTUG00000050993"; transcript_id "mikado.33G182.3"; ID "mikado.33G182.3.exon1";
33	Mikado_loci	exon	9288678	9289832	.	+	.	gene_id "ENSSTUG00000050993"; transcript_id "mikado.33G182.3"; ID "mikado.33G182.3.exon2";
33	Mikado_loci	exon	9290043	9290102	.	+	.	gene_id "ENSSTUG00000050993"; transcript_id "mikado.33G182.3"; ID "mikado.33G182.3.exon3";
33	Mikado_loci	exon	9290301	9290471	.	+	.	gene_id "ENSSTUG00000050993"; transcript_id "mikado.33G182.3"; ID "mikado.33G182.3.exon4";
33	Mikado_loci	exon	9290639	9290769	.	+	.	gene_id "ENSSTUG00000050993"; transcript_id "mikado.33G182.3"; ID "mikado.33G182.3.exon5";
33	Mikado_loci	exon	9292364	9292543	.	+	.	gene_id "ENSSTUG00000050993"; transcript_id "mikado.33G182.3"; ID "mikado.33G182.3.exon6";
33	Mikado_loci	exon	9292836	9292995	.	+	.	gene_id "ENSSTUG00000050993"; transcript_id "mikado.33G182.3"; ID "mikado.33G182.3.exon7";
33	Mikado_loci	exon	9293353	9293457	.	+	.	gene_id "ENSSTUG00000050993"; transcript_id "mikado.33G182.3"; ID "mikado.33G182.3.exon8";
33	Mikado_loci	exon	9293863	9293964	.	+	.	gene_id "ENSSTUG00000050993"; transcript_id "mikado.33G182.3"; ID "mikado.33G182.3.exon9";
33	Mikado_loci	exon	9294062	9294148	.	+	.	gene_id "ENSSTUG00000050993"; transcript_id "mikado.33G182.3"; ID "mikado.33G182.3.exon10";
33	Mikado_loci	exon	9294258	9294667	.	+	.	gene_id "ENSSTUG00000050993"; transcript_id "mikado.33G182.3"; ID "mikado.33G182.3.exon11";
33	Mikado_loci	exon	9294853	9295387	.	+	.	gene_id "ENSSTUG00000050993"; transcript_id "mikado.33G182.3"; ID "mikado.33G182.3.exon12";
33	Mikado_loci	exon	9295641	9295770	.	+	.	gene_id "ENSSTUG00000050993"; transcript_id "mikado.33G182.3"; ID "mikado.33G182.3.exon13";
33	Mikado_loci	exon	9296253	9296428	.	+	.	gene_id "ENSSTUG00000050993"; transcript_id "mikado.33G182.3"; ID "mikado.33G182.3.exon14";
33	Mikado_loci	exon	9296671	9296807	.	+	.	gene_id "ENSSTUG00000050993"; transcript_id "mikado.33G182.3"; ID "mikado.33G182.3.exon15";
33	Mikado_loci	exon	9297809	9297978	.	+	.	gene_id "ENSSTUG00000050993"; transcript_id "mikado.33G182.3"; ID "mikado.33G182.3.exon16";
33	Mikado_loci	exon	9298294	9298414	.	+	.	gene_id "ENSSTUG00000050993"; transcript_id "mikado.33G182.3"; ID "mikado.33G182.3.exon17";
33	Mikado_loci	exon	9298717	9298867	.	+	.	gene_id "ENSSTUG00000050993"; transcript_id "mikado.33G182.3"; ID "mikado.33G182.3.exon18";
33	Mikado_loci	exon	9298961	9299043	.	+	.	gene_id "ENSSTUG00000050993"; transcript_id "mikado.33G182.3"; ID "mikado.33G182.3.exon19";
33	Mikado_loci	exon	9299881	9299957	.	+	.	gene_id "ENSSTUG00000050993"; transcript_id "mikado.33G182.3"; ID "mikado.33G182.3.exon20";
33	Mikado_loci	exon	9300173	9300330	.	+	.	gene_id "ENSSTUG00000050993"; transcript_id "mikado.33G182.3"; ID "mikado.33G182.3.exon21";
33	Mikado_loci	exon	9300889	9301023	.	+	.	gene_id "ENSSTUG00000050993"; transcript_id "mikado.33G182.3"; ID "mikado.33G182.3.exon22";
33	Mikado_loci	exon	9301416	9301565	.	+	.	gene_id "ENSSTUG00000050993"; transcript_id "mikado.33G182.3"; ID "mikado.33G182.3.exon23";
33	Mikado_loci	exon	9301811	9301951	.	+	.	gene_id "ENSSTUG00000050993"; transcript_id "mikado.33G182.3"; ID "mikado.33G182.3.exon24";
33	Mikado_loci	exon	9305111	9305224	.	+	.	gene_id "ENSSTUG00000050993"; transcript_id "mikado.33G182.3"; ID "mikado.33G182.3.exon25";
33	Mikado_loci	exon	9308478	9308597	.	+	.	gene_id "ENSSTUG00000050993"; transcript_id "mikado.33G182.3"; ID "mikado.33G182.3.exon26";
33	Mikado_loci	exon	9309310	9309383	.	+	.	gene_id "ENSSTUG00000050993"; transcript_id "mikado.33G182.3"; ID "mikado.33G182.3.exon27";
33	Mikado_loci	exon	9310527	9310737	.	+	.	gene_id "ENSSTUG00000050993"; transcript_id "mikado.33G182.3"; ID "mikado.33G182.3.exon28";
33	Mikado_loci	exon	9311985	9312137	.	+	.	gene_id "ENSSTUG00000050993"; transcript_id "mikado.33G182.3"; ID "mikado.33G182.3.exon29";
33	Mikado_loci	exon	9314418	9314591	.	+	.	gene_id "ENSSTUG00000050993"; transcript_id "mikado.33G182.3"; ID "mikado.33G182.3.exon30";
33	Mikado_loci	exon	9314813	9315038	.	+	.	gene_id "ENSSTUG00000050993"; transcript_id "mikado.33G182.3"; ID "mikado.33G182.3.exon31";
33	Mikado_loci	exon	9317247	9317633	.	+	.	gene_id "ENSSTUG00000050993"; transcript_id "mikado.33G182.3"; ID "mikado.33G182.3.exon32";
33	Mikado_loci	CDS	9288690	9289832	.	+	0	gene_id "ENSSTUG00000050993"; transcript_id "mikado.33G182.3"; ID "mikado.33G182.3.CDS1";
33	Mikado_loci	CDS	9290043	9290102	.	+	0	gene_id "ENSSTUG00000050993"; transcript_id "mikado.33G182.3"; ID "mikado.33G182.3.CDS2";
33	Mikado_loci	CDS	9290301	9290471	.	+	0	gene_id "ENSSTUG00000050993"; transcript_id "mikado.33G182.3"; ID "mikado.33G182.3.CDS3";
33	Mikado_loci	CDS	9290639	9290769	.	+	0	gene_id "ENSSTUG00000050993"; transcript_id "mikado.33G182.3"; ID "mikado.33G182.3.CDS4";
33	Mikado_loci	CDS	9292364	9292543	.	+	1	gene_id "ENSSTUG00000050993"; transcript_id "mikado.33G182.3"; ID "mikado.33G182.3.CDS5";
33	Mikado_loci	CDS	9292836	9292995	.	+	1	gene_id "ENSSTUG00000050993"; transcript_id "mikado.33G182.3"; ID "mikado.33G182.3.CDS6";
33	Mikado_loci	CDS	9293353	9293457	.	+	0	gene_id "ENSSTUG00000050993"; transcript_id "mikado.33G182.3"; ID "mikado.33G182.3.CDS7";
33	Mikado_loci	CDS	9293863	9293964	.	+	0	gene_id "ENSSTUG00000050993"; transcript_id "mikado.33G182.3"; ID "mikado.33G182.3.CDS8";
33	Mikado_loci	CDS	9294062	9294148	.	+	0	gene_id "ENSSTUG00000050993"; transcript_id "mikado.33G182.3"; ID "mikado.33G182.3.CDS9";
33	Mikado_loci	CDS	9294258	9294667	.	+	0	gene_id "ENSSTUG00000050993"; transcript_id "mikado.33G182.3"; ID "mikado.33G182.3.CDS10";
33	Mikado_loci	CDS	9294853	9295387	.	+	1	gene_id "ENSSTUG00000050993"; transcript_id "mikado.33G182.3"; ID "mikado.33G182.3.CDS11";
33	Mikado_loci	CDS	9295641	9295770	.	+	0	gene_id "ENSSTUG00000050993"; transcript_id "mikado.33G182.3"; ID "mikado.33G182.3.CDS12";
33	Mikado_loci	CDS	9296253	9296428	.	+	2	gene_id "ENSSTUG00000050993"; transcript_id "mikado.33G182.3"; ID "mikado.33G182.3.CDS13";
33	Mikado_loci	CDS	9296671	9296807	.	+	0	gene_id "ENSSTUG00000050993"; transcript_id "mikado.33G182.3"; ID "mikado.33G182.3.CDS14";
33	Mikado_loci	CDS	9297809	9297978	.	+	1	gene_id "ENSSTUG00000050993"; transcript_id "mikado.33G182.3"; ID "mikado.33G182.3.CDS15";
33	Mikado_loci	CDS	9298294	9298414	.	+	2	gene_id "ENSSTUG00000050993"; transcript_id "mikado.33G182.3"; ID "mikado.33G182.3.CDS16";
33	Mikado_loci	CDS	9298717	9298867	.	+	1	gene_id "ENSSTUG00000050993"; transcript_id "mikado.33G182.3"; ID "mikado.33G182.3.CDS17";
33	Mikado_loci	CDS	9298961	9299043	.	+	0	gene_id "ENSSTUG00000050993"; transcript_id "mikado.33G182.3"; ID "mikado.33G182.3.CDS18";
33	Mikado_loci	CDS	9299881	9299957	.	+	1	gene_id "ENSSTUG00000050993"; transcript_id "mikado.33G182.3"; ID "mikado.33G182.3.CDS19";
33	Mikado_loci	CDS	9300173	9300330	.	+	2	gene_id "ENSSTUG00000050993"; transcript_id "mikado.33G182.3"; ID "mikado.33G182.3.CDS20";
33	Mikado_loci	CDS	9300889	9301023	.	+	0	gene_id "ENSSTUG00000050993"; transcript_id "mikado.33G182.3"; ID "mikado.33G182.3.CDS21";
33	Mikado_loci	CDS	9301416	9301565	.	+	0	gene_id "ENSSTUG00000050993"; transcript_id "mikado.33G182.3"; ID "mikado.33G182.3.CDS22";
33	Mikado_loci	CDS	9301811	9301951	.	+	0	gene_id "ENSSTUG00000050993"; transcript_id "mikado.33G182.3"; ID "mikado.33G182.3.CDS23";
33	Mikado_loci	CDS	9305111	9305224	.	+	0	gene_id "ENSSTUG00000050993"; transcript_id "mikado.33G182.3"; ID "mikado.33G182.3.CDS24";
33	Mikado_loci	CDS	9308478	9308597	.	+	0	gene_id "ENSSTUG00000050993"; transcript_id "mikado.33G182.3"; ID "mikado.33G182.3.CDS25";
33	Mikado_loci	CDS	9309310	9309383	.	+	0	gene_id "ENSSTUG00000050993"; transcript_id "mikado.33G182.3"; ID "mikado.33G182.3.CDS26";
33	Mikado_loci	CDS	9310527	9310737	.	+	1	gene_id "ENSSTUG00000050993"; transcript_id "mikado.33G182.3"; ID "mikado.33G182.3.CDS27";
33	Mikado_loci	CDS	9311985	9312137	.	+	0	gene_id "ENSSTUG00000050993"; transcript_id "mikado.33G182.3"; ID "mikado.33G182.3.CDS28";
33	Mikado_loci	CDS	9314418	9314591	.	+	0	gene_id "ENSSTUG00000050993"; transcript_id "mikado.33G182.3"; ID "mikado.33G182.3.CDS29";
33	Mikado_loci	CDS	9314813	9315038	.	+	0	gene_id "ENSSTUG00000050993"; transcript_id "mikado.33G182.3"; ID "mikado.33G182.3.CDS30";
33	Mikado_loci	CDS	9317247	9317380	.	+	2	gene_id "ENSSTUG00000050993"; transcript_id "mikado.33G182.3"; ID "mikado.33G182.3.CDS31";
33	Mikado_loci	five_prime_utr	9288102	9288237	.	+	.	gene_id "ENSSTUG00000050993"; transcript_id "mikado.33G182.3"; ID "mikado.33G182.3.five_prime_UTR1";
33	Mikado_loci	five_prime_utr	9288678	9288689	.	+	.	gene_id "ENSSTUG00000050993"; transcript_id "mikado.33G182.3"; ID "mikado.33G182.3.five_prime_UTR2";
33	Mikado_loci	three_prime_utr	9317381	9317633	.	+	.	gene_id "ENSSTUG00000050993"; transcript_id "mikado.33G182.3"; ID "mikado.33G182.3.three_prime_UTR1";
33	Mikado_loci	transcript	9288443	9317633	15	+	.	gene_id "ENSSTUG00000050993"; transcript_id "mikado.33G182.4"; ID "mikado.33G182.4";
33	Mikado_loci	exon	9288443	9289832	.	+	.	gene_id "ENSSTUG00000050993"; transcript_id "mikado.33G182.4"; ID "mikado.33G182.4.exon1";
33	Mikado_loci	exon	9290043	9290102	.	+	.	gene_id "ENSSTUG00000050993"; transcript_id "mikado.33G182.4"; ID "mikado.33G182.4.exon2";
33	Mikado_loci	exon	9290301	9290471	.	+	.	gene_id "ENSSTUG00000050993"; transcript_id "mikado.33G182.4"; ID "mikado.33G182.4.exon3";
33	Mikado_loci	exon	9290639	9290769	.	+	.	gene_id "ENSSTUG00000050993"; transcript_id "mikado.33G182.4"; ID "mikado.33G182.4.exon4";
33	Mikado_loci	exon	9292364	9292543	.	+	.	gene_id "ENSSTUG00000050993"; transcript_id "mikado.33G182.4"; ID "mikado.33G182.4.exon5";
33	Mikado_loci	exon	9292836	9292995	.	+	.	gene_id "ENSSTUG00000050993"; transcript_id "mikado.33G182.4"; ID "mikado.33G182.4.exon6";
33	Mikado_loci	exon	9293353	9293460	.	+	.	gene_id "ENSSTUG00000050993"; transcript_id "mikado.33G182.4"; ID "mikado.33G182.4.exon7";
33	Mikado_loci	exon	9293863	9293964	.	+	.	gene_id "ENSSTUG00000050993"; transcript_id "mikado.33G182.4"; ID "mikado.33G182.4.exon8";
33	Mikado_loci	exon	9294062	9294148	.	+	.	gene_id "ENSSTUG00000050993"; transcript_id "mikado.33G182.4"; ID "mikado.33G182.4.exon9";
33	Mikado_loci	exon	9294258	9294667	.	+	.	gene_id "ENSSTUG00000050993"; transcript_id "mikado.33G182.4"; ID "mikado.33G182.4.exon10";
33	Mikado_loci	exon	9294853	9295387	.	+	.	gene_id "ENSSTUG00000050993"; transcript_id "mikado.33G182.4"; ID "mikado.33G182.4.exon11";
33	Mikado_loci	exon	9295641	9295770	.	+	.	gene_id "ENSSTUG00000050993"; transcript_id "mikado.33G182.4"; ID "mikado.33G182.4.exon12";
33	Mikado_loci	exon	9296253	9296428	.	+	.	gene_id "ENSSTUG00000050993"; transcript_id "mikado.33G182.4"; ID "mikado.33G182.4.exon13";
33	Mikado_loci	exon	9296671	9296807	.	+	.	gene_id "ENSSTUG00000050993"; transcript_id "mikado.33G182.4"; ID "mikado.33G182.4.exon14";
33	Mikado_loci	exon	9297809	9297978	.	+	.	gene_id "ENSSTUG00000050993"; transcript_id "mikado.33G182.4"; ID "mikado.33G182.4.exon15";
33	Mikado_loci	exon	9298294	9298414	.	+	.	gene_id "ENSSTUG00000050993"; transcript_id "mikado.33G182.4"; ID "mikado.33G182.4.exon16";
33	Mikado_loci	exon	9298717	9298867	.	+	.	gene_id "ENSSTUG00000050993"; transcript_id "mikado.33G182.4"; ID "mikado.33G182.4.exon17";
33	Mikado_loci	exon	9298961	9299043	.	+	.	gene_id "ENSSTUG00000050993"; transcript_id "mikado.33G182.4"; ID "mikado.33G182.4.exon18";
33	Mikado_loci	exon	9299881	9299957	.	+	.	gene_id "ENSSTUG00000050993"; transcript_id "mikado.33G182.4"; ID "mikado.33G182.4.exon19";
33	Mikado_loci	exon	9300173	9300330	.	+	.	gene_id "ENSSTUG00000050993"; transcript_id "mikado.33G182.4"; ID "mikado.33G182.4.exon20";
33	Mikado_loci	exon	9300889	9301023	.	+	.	gene_id "ENSSTUG00000050993"; transcript_id "mikado.33G182.4"; ID "mikado.33G182.4.exon21";
33	Mikado_loci	exon	9301416	9301565	.	+	.	gene_id "ENSSTUG00000050993"; transcript_id "mikado.33G182.4"; ID "mikado.33G182.4.exon22";
33	Mikado_loci	exon	9301811	9301951	.	+	.	gene_id "ENSSTUG00000050993"; transcript_id "mikado.33G182.4"; ID "mikado.33G182.4.exon23";
33	Mikado_loci	exon	9305111	9305224	.	+	.	gene_id "ENSSTUG00000050993"; transcript_id "mikado.33G182.4"; ID "mikado.33G182.4.exon24";
33	Mikado_loci	exon	9308478	9308597	.	+	.	gene_id "ENSSTUG00000050993"; transcript_id "mikado.33G182.4"; ID "mikado.33G182.4.exon25";
33	Mikado_loci	exon	9309310	9309383	.	+	.	gene_id "ENSSTUG00000050993"; transcript_id "mikado.33G182.4"; ID "mikado.33G182.4.exon26";
33	Mikado_loci	exon	9310527	9310737	.	+	.	gene_id "ENSSTUG00000050993"; transcript_id "mikado.33G182.4"; ID "mikado.33G182.4.exon27";
33	Mikado_loci	exon	9311985	9312137	.	+	.	gene_id "ENSSTUG00000050993"; transcript_id "mikado.33G182.4"; ID "mikado.33G182.4.exon28";
33	Mikado_loci	exon	9314418	9314591	.	+	.	gene_id "ENSSTUG00000050993"; transcript_id "mikado.33G182.4"; ID "mikado.33G182.4.exon29";
33	Mikado_loci	exon	9314813	9315038	.	+	.	gene_id "ENSSTUG00000050993"; transcript_id "mikado.33G182.4"; ID "mikado.33G182.4.exon30";
33	Mikado_loci	exon	9317247	9317633	.	+	.	gene_id "ENSSTUG00000050993"; transcript_id "mikado.33G182.4"; ID "mikado.33G182.4.exon31";
33	Mikado_loci	CDS	9288690	9289832	.	+	0	gene_id "ENSSTUG00000050993"; transcript_id "mikado.33G182.4"; ID "mikado.33G182.4.CDS1";
33	Mikado_loci	CDS	9290043	9290102	.	+	0	gene_id "ENSSTUG00000050993"; transcript_id "mikado.33G182.4"; ID "mikado.33G182.4.CDS2";
33	Mikado_loci	CDS	9290301	9290471	.	+	0	gene_id "ENSSTUG00000050993"; transcript_id "mikado.33G182.4"; ID "mikado.33G182.4.CDS3";
33	Mikado_loci	CDS	9290639	9290769	.	+	0	gene_id "ENSSTUG00000050993"; transcript_id "mikado.33G182.4"; ID "mikado.33G182.4.CDS4";
33	Mikado_loci	CDS	9292364	9292543	.	+	1	gene_id "ENSSTUG00000050993"; transcript_id "mikado.33G182.4"; ID "mikado.33G182.4.CDS5";
33	Mikado_loci	CDS	9292836	9292995	.	+	1	gene_id "ENSSTUG00000050993"; transcript_id "mikado.33G182.4"; ID "mikado.33G182.4.CDS6";
33	Mikado_loci	CDS	9293353	9293460	.	+	0	gene_id "ENSSTUG00000050993"; transcript_id "mikado.33G182.4"; ID "mikado.33G182.4.CDS7";
33	Mikado_loci	CDS	9293863	9293964	.	+	0	gene_id "ENSSTUG00000050993"; transcript_id "mikado.33G182.4"; ID "mikado.33G182.4.CDS8";
33	Mikado_loci	CDS	9294062	9294148	.	+	0	gene_id "ENSSTUG00000050993"; transcript_id "mikado.33G182.4"; ID "mikado.33G182.4.CDS9";
33	Mikado_loci	CDS	9294258	9294667	.	+	0	gene_id "ENSSTUG00000050993"; transcript_id "mikado.33G182.4"; ID "mikado.33G182.4.CDS10";
33	Mikado_loci	CDS	9294853	9295387	.	+	1	gene_id "ENSSTUG00000050993"; transcript_id "mikado.33G182.4"; ID "mikado.33G182.4.CDS11";
33	Mikado_loci	CDS	9295641	9295770	.	+	0	gene_id "ENSSTUG00000050993"; transcript_id "mikado.33G182.4"; ID "mikado.33G182.4.CDS12";
33	Mikado_loci	CDS	9296253	9296428	.	+	2	gene_id "ENSSTUG00000050993"; transcript_id "mikado.33G182.4"; ID "mikado.33G182.4.CDS13";
33	Mikado_loci	CDS	9296671	9296807	.	+	0	gene_id "ENSSTUG00000050993"; transcript_id "mikado.33G182.4"; ID "mikado.33G182.4.CDS14";
33	Mikado_loci	CDS	9297809	9297978	.	+	1	gene_id "ENSSTUG00000050993"; transcript_id "mikado.33G182.4"; ID "mikado.33G182.4.CDS15";
33	Mikado_loci	CDS	9298294	9298414	.	+	2	gene_id "ENSSTUG00000050993"; transcript_id "mikado.33G182.4"; ID "mikado.33G182.4.CDS16";
33	Mikado_loci	CDS	9298717	9298867	.	+	1	gene_id "ENSSTUG00000050993"; transcript_id "mikado.33G182.4"; ID "mikado.33G182.4.CDS17";
33	Mikado_loci	CDS	9298961	9299043	.	+	0	gene_id "ENSSTUG00000050993"; transcript_id "mikado.33G182.4"; ID "mikado.33G182.4.CDS18";
33	Mikado_loci	CDS	9299881	9299957	.	+	1	gene_id "ENSSTUG00000050993"; transcript_id "mikado.33G182.4"; ID "mikado.33G182.4.CDS19";
33	Mikado_loci	CDS	9300173	9300330	.	+	2	gene_id "ENSSTUG00000050993"; transcript_id "mikado.33G182.4"; ID "mikado.33G182.4.CDS20";
33	Mikado_loci	CDS	9300889	9301023	.	+	0	gene_id "ENSSTUG00000050993"; transcript_id "mikado.33G182.4"; ID "mikado.33G182.4.CDS21";
33	Mikado_loci	CDS	9301416	9301565	.	+	0	gene_id "ENSSTUG00000050993"; transcript_id "mikado.33G182.4"; ID "mikado.33G182.4.CDS22";
33	Mikado_loci	CDS	9301811	9301951	.	+	0	gene_id "ENSSTUG00000050993"; transcript_id "mikado.33G182.4"; ID "mikado.33G182.4.CDS23";
33	Mikado_loci	CDS	9305111	9305224	.	+	0	gene_id "ENSSTUG00000050993"; transcript_id "mikado.33G182.4"; ID "mikado.33G182.4.CDS24";
33	Mikado_loci	CDS	9308478	9308597	.	+	0	gene_id "ENSSTUG00000050993"; transcript_id "mikado.33G182.4"; ID "mikado.33G182.4.CDS25";
33	Mikado_loci	CDS	9309310	9309383	.	+	0	gene_id "ENSSTUG00000050993"; transcript_id "mikado.33G182.4"; ID "mikado.33G182.4.CDS26";
33	Mikado_loci	CDS	9310527	9310737	.	+	1	gene_id "ENSSTUG00000050993"; transcript_id "mikado.33G182.4"; ID "mikado.33G182.4.CDS27";
33	Mikado_loci	CDS	9311985	9312137	.	+	0	gene_id "ENSSTUG00000050993"; transcript_id "mikado.33G182.4"; ID "mikado.33G182.4.CDS28";
33	Mikado_loci	CDS	9314418	9314591	.	+	0	gene_id "ENSSTUG00000050993"; transcript_id "mikado.33G182.4"; ID "mikado.33G182.4.CDS29";
33	Mikado_loci	CDS	9314813	9315038	.	+	0	gene_id "ENSSTUG00000050993"; transcript_id "mikado.33G182.4"; ID "mikado.33G182.4.CDS30";
33	Mikado_loci	CDS	9317247	9317380	.	+	2	gene_id "ENSSTUG00000050993"; transcript_id "mikado.33G182.4"; ID "mikado.33G182.4.CDS31";
33	Mikado_loci	five_prime_utr	9288443	9288689	.	+	.	gene_id "ENSSTUG00000050993"; transcript_id "mikado.33G182.4"; ID "mikado.33G182.4.five_prime_UTR1";
33	Mikado_loci	three_prime_utr	9317381	9317633	.	+	.	gene_id "ENSSTUG00000050993"; transcript_id "mikado.33G182.4"; ID "mikado.33G182.4.three_prime_UTR1";
33	Mikado_loci	transcript	9288443	9317633	8	+	.	gene_id "ENSSTUG00000050993"; transcript_id "mikado.33G182.5"; ID "mikado.33G182.5";
33	Mikado_loci	exon	9288443	9289832	.	+	.	gene_id "ENSSTUG00000050993"; transcript_id "mikado.33G182.5"; ID "mikado.33G182.5.exon1";
33	Mikado_loci	exon	9290043	9290102	.	+	.	gene_id "ENSSTUG00000050993"; transcript_id "mikado.33G182.5"; ID "mikado.33G182.5.exon2";
33	Mikado_loci	exon	9290301	9290471	.	+	.	gene_id "ENSSTUG00000050993"; transcript_id "mikado.33G182.5"; ID "mikado.33G182.5.exon3";
33	Mikado_loci	exon	9290639	9290769	.	+	.	gene_id "ENSSTUG00000050993"; transcript_id "mikado.33G182.5"; ID "mikado.33G182.5.exon4";
33	Mikado_loci	exon	9292364	9292543	.	+	.	gene_id "ENSSTUG00000050993"; transcript_id "mikado.33G182.5"; ID "mikado.33G182.5.exon5";
33	Mikado_loci	exon	9292836	9292995	.	+	.	gene_id "ENSSTUG00000050993"; transcript_id "mikado.33G182.5"; ID "mikado.33G182.5.exon6";
33	Mikado_loci	exon	9293353	9293457	.	+	.	gene_id "ENSSTUG00000050993"; transcript_id "mikado.33G182.5"; ID "mikado.33G182.5.exon7";
33	Mikado_loci	exon	9293863	9293964	.	+	.	gene_id "ENSSTUG00000050993"; transcript_id "mikado.33G182.5"; ID "mikado.33G182.5.exon8";
33	Mikado_loci	exon	9294062	9294148	.	+	.	gene_id "ENSSTUG00000050993"; transcript_id "mikado.33G182.5"; ID "mikado.33G182.5.exon9";
33	Mikado_loci	exon	9294258	9294667	.	+	.	gene_id "ENSSTUG00000050993"; transcript_id "mikado.33G182.5"; ID "mikado.33G182.5.exon10";
33	Mikado_loci	exon	9294853	9295387	.	+	.	gene_id "ENSSTUG00000050993"; transcript_id "mikado.33G182.5"; ID "mikado.33G182.5.exon11";
33	Mikado_loci	exon	9295641	9295770	.	+	.	gene_id "ENSSTUG00000050993"; transcript_id "mikado.33G182.5"; ID "mikado.33G182.5.exon12";
33	Mikado_loci	exon	9296253	9296428	.	+	.	gene_id "ENSSTUG00000050993"; transcript_id "mikado.33G182.5"; ID "mikado.33G182.5.exon13";
33	Mikado_loci	exon	9296671	9296807	.	+	.	gene_id "ENSSTUG00000050993"; transcript_id "mikado.33G182.5"; ID "mikado.33G182.5.exon14";
33	Mikado_loci	exon	9297809	9297978	.	+	.	gene_id "ENSSTUG00000050993"; transcript_id "mikado.33G182.5"; ID "mikado.33G182.5.exon15";
33	Mikado_loci	exon	9298294	9298414	.	+	.	gene_id "ENSSTUG00000050993"; transcript_id "mikado.33G182.5"; ID "mikado.33G182.5.exon16";
33	Mikado_loci	exon	9298717	9298867	.	+	.	gene_id "ENSSTUG00000050993"; transcript_id "mikado.33G182.5"; ID "mikado.33G182.5.exon17";
33	Mikado_loci	exon	9298961	9299043	.	+	.	gene_id "ENSSTUG00000050993"; transcript_id "mikado.33G182.5"; ID "mikado.33G182.5.exon18";
33	Mikado_loci	exon	9299881	9299957	.	+	.	gene_id "ENSSTUG00000050993"; transcript_id "mikado.33G182.5"; ID "mikado.33G182.5.exon19";
33	Mikado_loci	exon	9300173	9300330	.	+	.	gene_id "ENSSTUG00000050993"; transcript_id "mikado.33G182.5"; ID "mikado.33G182.5.exon20";
33	Mikado_loci	exon	9300889	9301023	.	+	.	gene_id "ENSSTUG00000050993"; transcript_id "mikado.33G182.5"; ID "mikado.33G182.5.exon21";
33	Mikado_loci	exon	9301416	9301565	.	+	.	gene_id "ENSSTUG00000050993"; transcript_id "mikado.33G182.5"; ID "mikado.33G182.5.exon22";
33	Mikado_loci	exon	9301811	9301951	.	+	.	gene_id "ENSSTUG00000050993"; transcript_id "mikado.33G182.5"; ID "mikado.33G182.5.exon23";
33	Mikado_loci	exon	9308478	9308597	.	+	.	gene_id "ENSSTUG00000050993"; transcript_id "mikado.33G182.5"; ID "mikado.33G182.5.exon24";
33	Mikado_loci	exon	9309310	9309383	.	+	.	gene_id "ENSSTUG00000050993"; transcript_id "mikado.33G182.5"; ID "mikado.33G182.5.exon25";
33	Mikado_loci	exon	9310527	9310737	.	+	.	gene_id "ENSSTUG00000050993"; transcript_id "mikado.33G182.5"; ID "mikado.33G182.5.exon26";
33	Mikado_loci	exon	9311985	9312137	.	+	.	gene_id "ENSSTUG00000050993"; transcript_id "mikado.33G182.5"; ID "mikado.33G182.5.exon27";
33	Mikado_loci	exon	9314418	9314591	.	+	.	gene_id "ENSSTUG00000050993"; transcript_id "mikado.33G182.5"; ID "mikado.33G182.5.exon28";
33	Mikado_loci	exon	9314813	9315038	.	+	.	gene_id "ENSSTUG00000050993"; transcript_id "mikado.33G182.5"; ID "mikado.33G182.5.exon29";
33	Mikado_loci	exon	9317247	9317633	.	+	.	gene_id "ENSSTUG00000050993"; transcript_id "mikado.33G182.5"; ID "mikado.33G182.5.exon30";
33	Mikado_loci	CDS	9288690	9289832	.	+	0	gene_id "ENSSTUG00000050993"; transcript_id "mikado.33G182.5"; ID "mikado.33G182.5.CDS1";
33	Mikado_loci	CDS	9290043	9290102	.	+	0	gene_id "ENSSTUG00000050993"; transcript_id "mikado.33G182.5"; ID "mikado.33G182.5.CDS2";
33	Mikado_loci	CDS	9290301	9290471	.	+	0	gene_id "ENSSTUG00000050993"; transcript_id "mikado.33G182.5"; ID "mikado.33G182.5.CDS3";
33	Mikado_loci	CDS	9290639	9290769	.	+	0	gene_id "ENSSTUG00000050993"; transcript_id "mikado.33G182.5"; ID "mikado.33G182.5.CDS4";
33	Mikado_loci	CDS	9292364	9292543	.	+	1	gene_id "ENSSTUG00000050993"; transcript_id "mikado.33G182.5"; ID "mikado.33G182.5.CDS5";
33	Mikado_loci	CDS	9292836	9292995	.	+	1	gene_id "ENSSTUG00000050993"; transcript_id "mikado.33G182.5"; ID "mikado.33G182.5.CDS6";
33	Mikado_loci	CDS	9293353	9293457	.	+	0	gene_id "ENSSTUG00000050993"; transcript_id "mikado.33G182.5"; ID "mikado.33G182.5.CDS7";
33	Mikado_loci	CDS	9293863	9293964	.	+	0	gene_id "ENSSTUG00000050993"; transcript_id "mikado.33G182.5"; ID "mikado.33G182.5.CDS8";
33	Mikado_loci	CDS	9294062	9294148	.	+	0	gene_id "ENSSTUG00000050993"; transcript_id "mikado.33G182.5"; ID "mikado.33G182.5.CDS9";
33	Mikado_loci	CDS	9294258	9294667	.	+	0	gene_id "ENSSTUG00000050993"; transcript_id "mikado.33G182.5"; ID "mikado.33G182.5.CDS10";
33	Mikado_loci	CDS	9294853	9295387	.	+	1	gene_id "ENSSTUG00000050993"; transcript_id "mikado.33G182.5"; ID "mikado.33G182.5.CDS11";
33	Mikado_loci	CDS	9295641	9295770	.	+	0	gene_id "ENSSTUG00000050993"; transcript_id "mikado.33G182.5"; ID "mikado.33G182.5.CDS12";
33	Mikado_loci	CDS	9296253	9296428	.	+	2	gene_id "ENSSTUG00000050993"; transcript_id "mikado.33G182.5"; ID "mikado.33G182.5.CDS13";
33	Mikado_loci	CDS	9296671	9296807	.	+	0	gene_id "ENSSTUG00000050993"; transcript_id "mikado.33G182.5"; ID "mikado.33G182.5.CDS14";
33	Mikado_loci	CDS	9297809	9297978	.	+	1	gene_id "ENSSTUG00000050993"; transcript_id "mikado.33G182.5"; ID "mikado.33G182.5.CDS15";
33	Mikado_loci	CDS	9298294	9298414	.	+	2	gene_id "ENSSTUG00000050993"; transcript_id "mikado.33G182.5"; ID "mikado.33G182.5.CDS16";
33	Mikado_loci	CDS	9298717	9298867	.	+	1	gene_id "ENSSTUG00000050993"; transcript_id "mikado.33G182.5"; ID "mikado.33G182.5.CDS17";
33	Mikado_loci	CDS	9298961	9299043	.	+	0	gene_id "ENSSTUG00000050993"; transcript_id "mikado.33G182.5"; ID "mikado.33G182.5.CDS18";
33	Mikado_loci	CDS	9299881	9299957	.	+	1	gene_id "ENSSTUG00000050993"; transcript_id "mikado.33G182.5"; ID "mikado.33G182.5.CDS19";
33	Mikado_loci	CDS	9300173	9300330	.	+	2	gene_id "ENSSTUG00000050993"; transcript_id "mikado.33G182.5"; ID "mikado.33G182.5.CDS20";
33	Mikado_loci	CDS	9300889	9301023	.	+	0	gene_id "ENSSTUG00000050993"; transcript_id "mikado.33G182.5"; ID "mikado.33G182.5.CDS21";
33	Mikado_loci	CDS	9301416	9301565	.	+	0	gene_id "ENSSTUG00000050993"; transcript_id "mikado.33G182.5"; ID "mikado.33G182.5.CDS22";
33	Mikado_loci	CDS	9301811	9301951	.	+	0	gene_id "ENSSTUG00000050993"; transcript_id "mikado.33G182.5"; ID "mikado.33G182.5.CDS23";
33	Mikado_loci	CDS	9308478	9308597	.	+	0	gene_id "ENSSTUG00000050993"; transcript_id "mikado.33G182.5"; ID "mikado.33G182.5.CDS24";
33	Mikado_loci	CDS	9309310	9309383	.	+	0	gene_id "ENSSTUG00000050993"; transcript_id "mikado.33G182.5"; ID "mikado.33G182.5.CDS25";
33	Mikado_loci	CDS	9310527	9310737	.	+	1	gene_id "ENSSTUG00000050993"; transcript_id "mikado.33G182.5"; ID "mikado.33G182.5.CDS26";
33	Mikado_loci	CDS	9311985	9312137	.	+	0	gene_id "ENSSTUG00000050993"; transcript_id "mikado.33G182.5"; ID "mikado.33G182.5.CDS27";
33	Mikado_loci	CDS	9314418	9314591	.	+	0	gene_id "ENSSTUG00000050993"; transcript_id "mikado.33G182.5"; ID "mikado.33G182.5.CDS28";
33	Mikado_loci	CDS	9314813	9315038	.	+	0	gene_id "ENSSTUG00000050993"; transcript_id "mikado.33G182.5"; ID "mikado.33G182.5.CDS29";
33	Mikado_loci	CDS	9317247	9317380	.	+	2	gene_id "ENSSTUG00000050993"; transcript_id "mikado.33G182.5"; ID "mikado.33G182.5.CDS30";
33	Mikado_loci	five_prime_utr	9288443	9288689	.	+	.	gene_id "ENSSTUG00000050993"; transcript_id "mikado.33G182.5"; ID "mikado.33G182.5.five_prime_UTR1";
33	Mikado_loci	three_prime_utr	9317381	9317633	.	+	.	gene_id "ENSSTUG00000050993"; transcript_id "mikado.33G182.5"; ID "mikado.33G182.5.three_prime_UTR1";
33	Mikado_loci	transcript	9403577	9415454	20	-	.	gene_id "ENSSTUG00000051000"; transcript_id "mikado.33G197.3"; ID "mikado.33G197.3";
33	Mikado_loci	exon	9403577	9404217	.	-	.	gene_id "ENSSTUG00000051000"; transcript_id "mikado.33G197.3"; ID "mikado.33G197.3.exon1";
33	Mikado_loci	exon	9404518	9404613	.	-	.	gene_id "ENSSTUG00000051000"; transcript_id "mikado.33G197.3"; ID "mikado.33G197.3.exon2";
33	Mikado_loci	exon	9404902	9405072	.	-	.	gene_id "ENSSTUG00000051000"; transcript_id "mikado.33G197.3"; ID "mikado.33G197.3.exon3";
33	Mikado_loci	exon	9409841	9409949	.	-	.	gene_id "ENSSTUG00000051000"; transcript_id "mikado.33G197.3"; ID "mikado.33G197.3.exon4";
33	Mikado_loci	exon	9411600	9411673	.	-	.	gene_id "ENSSTUG00000051000"; transcript_id "mikado.33G197.3"; ID "mikado.33G197.3.exon5";
33	Mikado_loci	exon	9411835	9411921	.	-	.	gene_id "ENSSTUG00000051000"; transcript_id "mikado.33G197.3"; ID "mikado.33G197.3.exon6";
33	Mikado_loci	exon	9412031	9412131	.	-	.	gene_id "ENSSTUG00000051000"; transcript_id "mikado.33G197.3"; ID "mikado.33G197.3.exon7";
33	Mikado_loci	exon	9412258	9412406	.	-	.	gene_id "ENSSTUG00000051000"; transcript_id "mikado.33G197.3"; ID "mikado.33G197.3.exon8";
33	Mikado_loci	exon	9412602	9412752	.	-	.	gene_id "ENSSTUG00000051000"; transcript_id "mikado.33G197.3"; ID "mikado.33G197.3.exon9";
33	Mikado_loci	exon	9412878	9412935	.	-	.	gene_id "ENSSTUG00000051000"; transcript_id "mikado.33G197.3"; ID "mikado.33G197.3.exon10";
33	Mikado_loci	exon	9413044	9413110	.	-	.	gene_id "ENSSTUG00000051000"; transcript_id "mikado.33G197.3"; ID "mikado.33G197.3.exon11";
33	Mikado_loci	exon	9413223	9413327	.	-	.	gene_id "ENSSTUG00000051000"; transcript_id "mikado.33G197.3"; ID "mikado.33G197.3.exon12";
33	Mikado_loci	exon	9413968	9414052	.	-	.	gene_id "ENSSTUG00000051000"; transcript_id "mikado.33G197.3"; ID "mikado.33G197.3.exon13";
33	Mikado_loci	exon	9414164	9414255	.	-	.	gene_id "ENSSTUG00000051000"; transcript_id "mikado.33G197.3"; ID "mikado.33G197.3.exon14";
33	Mikado_loci	exon	9414414	9414511	.	-	.	gene_id "ENSSTUG00000051000"; transcript_id "mikado.33G197.3"; ID "mikado.33G197.3.exon15";
33	Mikado_loci	exon	9414599	9414709	.	-	.	gene_id "ENSSTUG00000051000"; transcript_id "mikado.33G197.3"; ID "mikado.33G197.3.exon16";
33	Mikado_loci	exon	9414860	9415454	.	-	.	gene_id "ENSSTUG00000051000"; transcript_id "mikado.33G197.3"; ID "mikado.33G197.3.exon17";
33	Mikado_loci	CDS	9404126	9404217	.	-	2	gene_id "ENSSTUG00000051000"; transcript_id "mikado.33G197.3"; ID "mikado.33G197.3.CDS1";
33	Mikado_loci	CDS	9404518	9404613	.	-	2	gene_id "ENSSTUG00000051000"; transcript_id "mikado.33G197.3"; ID "mikado.33G197.3.CDS2";
33	Mikado_loci	CDS	9404902	9405072	.	-	2	gene_id "ENSSTUG00000051000"; transcript_id "mikado.33G197.3"; ID "mikado.33G197.3.CDS3";
33	Mikado_loci	CDS	9409841	9409949	.	-	0	gene_id "ENSSTUG00000051000"; transcript_id "mikado.33G197.3"; ID "mikado.33G197.3.CDS4";
33	Mikado_loci	CDS	9411600	9411673	.	-	2	gene_id "ENSSTUG00000051000"; transcript_id "mikado.33G197.3"; ID "mikado.33G197.3.CDS5";
33	Mikado_loci	CDS	9411835	9411921	.	-	2	gene_id "ENSSTUG00000051000"; transcript_id "mikado.33G197.3"; ID "mikado.33G197.3.CDS6";
33	Mikado_loci	CDS	9412031	9412131	.	-	1	gene_id "ENSSTUG00000051000"; transcript_id "mikado.33G197.3"; ID "mikado.33G197.3.CDS7";
33	Mikado_loci	CDS	9412258	9412406	.	-	0	gene_id "ENSSTUG00000051000"; transcript_id "mikado.33G197.3"; ID "mikado.33G197.3.CDS8";
33	Mikado_loci	CDS	9412602	9412752	.	-	1	gene_id "ENSSTUG00000051000"; transcript_id "mikado.33G197.3"; ID "mikado.33G197.3.CDS9";
33	Mikado_loci	CDS	9412878	9412935	.	-	2	gene_id "ENSSTUG00000051000"; transcript_id "mikado.33G197.3"; ID "mikado.33G197.3.CDS10";
33	Mikado_loci	CDS	9413044	9413110	.	-	0	gene_id "ENSSTUG00000051000"; transcript_id "mikado.33G197.3"; ID "mikado.33G197.3.CDS11";
33	Mikado_loci	CDS	9413223	9413327	.	-	0	gene_id "ENSSTUG00000051000"; transcript_id "mikado.33G197.3"; ID "mikado.33G197.3.CDS12";
33	Mikado_loci	CDS	9413968	9414052	.	-	1	gene_id "ENSSTUG00000051000"; transcript_id "mikado.33G197.3"; ID "mikado.33G197.3.CDS13";
33	Mikado_loci	CDS	9414164	9414255	.	-	0	gene_id "ENSSTUG00000051000"; transcript_id "mikado.33G197.3"; ID "mikado.33G197.3.CDS14";
33	Mikado_loci	CDS	9414414	9414491	.	-	0	gene_id "ENSSTUG00000051000"; transcript_id "mikado.33G197.3"; ID "mikado.33G197.3.CDS15";
33	Mikado_loci	five_prime_utr	9414492	9414511	.	-	.	gene_id "ENSSTUG00000051000"; transcript_id "mikado.33G197.3"; ID "mikado.33G197.3.five_prime_UTR1";
33	Mikado_loci	five_prime_utr	9414599	9414709	.	-	.	gene_id "ENSSTUG00000051000"; transcript_id "mikado.33G197.3"; ID "mikado.33G197.3.five_prime_UTR2";
33	Mikado_loci	five_prime_utr	9414860	9415454	.	-	.	gene_id "ENSSTUG00000051000"; transcript_id "mikado.33G197.3"; ID "mikado.33G197.3.five_prime_UTR3";
33	Mikado_loci	three_prime_utr	9403577	9404125	.	-	.	gene_id "ENSSTUG00000051000"; transcript_id "mikado.33G197.3"; ID "mikado.33G197.3.three_prime_UTR1";
33	Mikado_loci	transcript	9428350	9477479	20	+	.	gene_id "ENSSTUG00000051004"; transcript_id "mikado.33G199.2"; ID "mikado.33G199.2";
33	Mikado_loci	exon	9428350	9428497	.	+	.	gene_id "ENSSTUG00000051004"; transcript_id "mikado.33G199.2"; ID "mikado.33G199.2.exon1";
33	Mikado_loci	exon	9428818	9428968	.	+	.	gene_id "ENSSTUG00000051004"; transcript_id "mikado.33G199.2"; ID "mikado.33G199.2.exon2";
33	Mikado_loci	exon	9430512	9430790	.	+	.	gene_id "ENSSTUG00000051004"; transcript_id "mikado.33G199.2"; ID "mikado.33G199.2.exon3";
33	Mikado_loci	exon	9439128	9439268	.	+	.	gene_id "ENSSTUG00000051004"; transcript_id "mikado.33G199.2"; ID "mikado.33G199.2.exon4";
33	Mikado_loci	exon	9439483	9439581	.	+	.	gene_id "ENSSTUG00000051004"; transcript_id "mikado.33G199.2"; ID "mikado.33G199.2.exon5";
33	Mikado_loci	exon	9439762	9439849	.	+	.	gene_id "ENSSTUG00000051004"; transcript_id "mikado.33G199.2"; ID "mikado.33G199.2.exon6";
33	Mikado_loci	exon	9440014	9440148	.	+	.	gene_id "ENSSTUG00000051004"; transcript_id "mikado.33G199.2"; ID "mikado.33G199.2.exon7";
33	Mikado_loci	exon	9440392	9440464	.	+	.	gene_id "ENSSTUG00000051004"; transcript_id "mikado.33G199.2"; ID "mikado.33G199.2.exon8";
33	Mikado_loci	exon	9442199	9442344	.	+	.	gene_id "ENSSTUG00000051004"; transcript_id "mikado.33G199.2"; ID "mikado.33G199.2.exon9";
33	Mikado_loci	exon	9442479	9442574	.	+	.	gene_id "ENSSTUG00000051004"; transcript_id "mikado.33G199.2"; ID "mikado.33G199.2.exon10";
33	Mikado_loci	exon	9445214	9445352	.	+	.	gene_id "ENSSTUG00000051004"; transcript_id "mikado.33G199.2"; ID "mikado.33G199.2.exon11";
33	Mikado_loci	exon	9445531	9445677	.	+	.	gene_id "ENSSTUG00000051004"; transcript_id "mikado.33G199.2"; ID "mikado.33G199.2.exon12";
33	Mikado_loci	exon	9445865	9445960	.	+	.	gene_id "ENSSTUG00000051004"; transcript_id "mikado.33G199.2"; ID "mikado.33G199.2.exon13";
33	Mikado_loci	exon	9446615	9446839	.	+	.	gene_id "ENSSTUG00000051004"; transcript_id "mikado.33G199.2"; ID "mikado.33G199.2.exon14";
33	Mikado_loci	exon	9446961	9447329	.	+	.	gene_id "ENSSTUG00000051004"; transcript_id "mikado.33G199.2"; ID "mikado.33G199.2.exon15";
33	Mikado_loci	exon	9447569	9448156	.	+	.	gene_id "ENSSTUG00000051004"; transcript_id "mikado.33G199.2"; ID "mikado.33G199.2.exon16";
33	Mikado_loci	exon	9449198	9449370	.	+	.	gene_id "ENSSTUG00000051004"; transcript_id "mikado.33G199.2"; ID "mikado.33G199.2.exon17";
33	Mikado_loci	exon	9453678	9453823	.	+	.	gene_id "ENSSTUG00000051004"; transcript_id "mikado.33G199.2"; ID "mikado.33G199.2.exon18";
33	Mikado_loci	exon	9456609	9456775	.	+	.	gene_id "ENSSTUG00000051004"; transcript_id "mikado.33G199.2"; ID "mikado.33G199.2.exon19";
33	Mikado_loci	exon	9457259	9457333	.	+	.	gene_id "ENSSTUG00000051004"; transcript_id "mikado.33G199.2"; ID "mikado.33G199.2.exon20";
33	Mikado_loci	exon	9459748	9459995	.	+	.	gene_id "ENSSTUG00000051004"; transcript_id "mikado.33G199.2"; ID "mikado.33G199.2.exon21";
33	Mikado_loci	exon	9470990	9471180	.	+	.	gene_id "ENSSTUG00000051004"; transcript_id "mikado.33G199.2"; ID "mikado.33G199.2.exon22";
33	Mikado_loci	exon	9471303	9471643	.	+	.	gene_id "ENSSTUG00000051004"; transcript_id "mikado.33G199.2"; ID "mikado.33G199.2.exon23";
33	Mikado_loci	exon	9473999	9474180	.	+	.	gene_id "ENSSTUG00000051004"; transcript_id "mikado.33G199.2"; ID "mikado.33G199.2.exon24";
33	Mikado_loci	exon	9476075	9476162	.	+	.	gene_id "ENSSTUG00000051004"; transcript_id "mikado.33G199.2"; ID "mikado.33G199.2.exon25";
33	Mikado_loci	exon	9476347	9477479	.	+	.	gene_id "ENSSTUG00000051004"; transcript_id "mikado.33G199.2"; ID "mikado.33G199.2.exon26";
33	Mikado_loci	CDS	9428856	9428968	.	+	0	gene_id "ENSSTUG00000051004"; transcript_id "mikado.33G199.2"; ID "mikado.33G199.2.CDS1";
33	Mikado_loci	CDS	9430512	9430790	.	+	1	gene_id "ENSSTUG00000051004"; transcript_id "mikado.33G199.2"; ID "mikado.33G199.2.CDS2";
33	Mikado_loci	CDS	9439128	9439268	.	+	1	gene_id "ENSSTUG00000051004"; transcript_id "mikado.33G199.2"; ID "mikado.33G199.2.CDS3";
33	Mikado_loci	CDS	9439483	9439581	.	+	1	gene_id "ENSSTUG00000051004"; transcript_id "mikado.33G199.2"; ID "mikado.33G199.2.CDS4";
33	Mikado_loci	CDS	9439762	9439849	.	+	1	gene_id "ENSSTUG00000051004"; transcript_id "mikado.33G199.2"; ID "mikado.33G199.2.CDS5";
33	Mikado_loci	CDS	9440014	9440148	.	+	0	gene_id "ENSSTUG00000051004"; transcript_id "mikado.33G199.2"; ID "mikado.33G199.2.CDS6";
33	Mikado_loci	CDS	9440392	9440464	.	+	0	gene_id "ENSSTUG00000051004"; transcript_id "mikado.33G199.2"; ID "mikado.33G199.2.CDS7";
33	Mikado_loci	CDS	9442199	9442344	.	+	2	gene_id "ENSSTUG00000051004"; transcript_id "mikado.33G199.2"; ID "mikado.33G199.2.CDS8";
33	Mikado_loci	CDS	9442479	9442574	.	+	0	gene_id "ENSSTUG00000051004"; transcript_id "mikado.33G199.2"; ID "mikado.33G199.2.CDS9";
33	Mikado_loci	CDS	9445214	9445352	.	+	0	gene_id "ENSSTUG00000051004"; transcript_id "mikado.33G199.2"; ID "mikado.33G199.2.CDS10";
33	Mikado_loci	CDS	9445531	9445677	.	+	2	gene_id "ENSSTUG00000051004"; transcript_id "mikado.33G199.2"; ID "mikado.33G199.2.CDS11";
33	Mikado_loci	CDS	9445865	9445960	.	+	2	gene_id "ENSSTUG00000051004"; transcript_id "mikado.33G199.2"; ID "mikado.33G199.2.CDS12";
33	Mikado_loci	CDS	9446615	9446839	.	+	2	gene_id "ENSSTUG00000051004"; transcript_id "mikado.33G199.2"; ID "mikado.33G199.2.CDS13";
33	Mikado_loci	CDS	9446961	9447329	.	+	2	gene_id "ENSSTUG00000051004"; transcript_id "mikado.33G199.2"; ID "mikado.33G199.2.CDS14";
33	Mikado_loci	CDS	9447569	9448156	.	+	2	gene_id "ENSSTUG00000051004"; transcript_id "mikado.33G199.2"; ID "mikado.33G199.2.CDS15";
33	Mikado_loci	CDS	9449198	9449370	.	+	2	gene_id "ENSSTUG00000051004"; transcript_id "mikado.33G199.2"; ID "mikado.33G199.2.CDS16";
33	Mikado_loci	CDS	9453678	9453823	.	+	0	gene_id "ENSSTUG00000051004"; transcript_id "mikado.33G199.2"; ID "mikado.33G199.2.CDS17";
33	Mikado_loci	CDS	9456609	9456775	.	+	1	gene_id "ENSSTUG00000051004"; transcript_id "mikado.33G199.2"; ID "mikado.33G199.2.CDS18";
33	Mikado_loci	CDS	9457259	9457333	.	+	2	gene_id "ENSSTUG00000051004"; transcript_id "mikado.33G199.2"; ID "mikado.33G199.2.CDS19";
33	Mikado_loci	CDS	9459748	9459995	.	+	2	gene_id "ENSSTUG00000051004"; transcript_id "mikado.33G199.2"; ID "mikado.33G199.2.CDS20";
33	Mikado_loci	CDS	9470990	9471180	.	+	0	gene_id "ENSSTUG00000051004"; transcript_id "mikado.33G199.2"; ID "mikado.33G199.2.CDS21";
33	Mikado_loci	CDS	9471303	9471643	.	+	1	gene_id "ENSSTUG00000051004"; transcript_id "mikado.33G199.2"; ID "mikado.33G199.2.CDS22";
33	Mikado_loci	CDS	9473999	9474180	.	+	2	gene_id "ENSSTUG00000051004"; transcript_id "mikado.33G199.2"; ID "mikado.33G199.2.CDS23";
33	Mikado_loci	CDS	9476075	9476162	.	+	0	gene_id "ENSSTUG00000051004"; transcript_id "mikado.33G199.2"; ID "mikado.33G199.2.CDS24";
33	Mikado_loci	CDS	9476347	9476519	.	+	2	gene_id "ENSSTUG00000051004"; transcript_id "mikado.33G199.2"; ID "mikado.33G199.2.CDS25";
33	Mikado_loci	five_prime_utr	9428350	9428497	.	+	.	gene_id "ENSSTUG00000051004"; transcript_id "mikado.33G199.2"; ID "mikado.33G199.2.five_prime_UTR1";
33	Mikado_loci	five_prime_utr	9428818	9428855	.	+	.	gene_id "ENSSTUG00000051004"; transcript_id "mikado.33G199.2"; ID "mikado.33G199.2.five_prime_UTR2";
33	Mikado_loci	three_prime_utr	9476520	9477479	.	+	.	gene_id "ENSSTUG00000051004"; transcript_id "mikado.33G199.2"; ID "mikado.33G199.2.three_prime_UTR1";
33	Mikado_loci	transcript	9428350	9477479	18	+	.	gene_id "ENSSTUG00000051004"; transcript_id "mikado.33G199.3"; ID "mikado.33G199.3";
33	Mikado_loci	exon	9428350	9428968	.	+	.	gene_id "ENSSTUG00000051004"; transcript_id "mikado.33G199.3"; ID "mikado.33G199.3.exon1";
33	Mikado_loci	exon	9430512	9430790	.	+	.	gene_id "ENSSTUG00000051004"; transcript_id "mikado.33G199.3"; ID "mikado.33G199.3.exon2";
33	Mikado_loci	exon	9439128	9439268	.	+	.	gene_id "ENSSTUG00000051004"; transcript_id "mikado.33G199.3"; ID "mikado.33G199.3.exon3";
33	Mikado_loci	exon	9439483	9439581	.	+	.	gene_id "ENSSTUG00000051004"; transcript_id "mikado.33G199.3"; ID "mikado.33G199.3.exon4";
33	Mikado_loci	exon	9439762	9439849	.	+	.	gene_id "ENSSTUG00000051004"; transcript_id "mikado.33G199.3"; ID "mikado.33G199.3.exon5";
33	Mikado_loci	exon	9440014	9440148	.	+	.	gene_id "ENSSTUG00000051004"; transcript_id "mikado.33G199.3"; ID "mikado.33G199.3.exon6";
33	Mikado_loci	exon	9440392	9440464	.	+	.	gene_id "ENSSTUG00000051004"; transcript_id "mikado.33G199.3"; ID "mikado.33G199.3.exon7";
33	Mikado_loci	exon	9442199	9442344	.	+	.	gene_id "ENSSTUG00000051004"; transcript_id "mikado.33G199.3"; ID "mikado.33G199.3.exon8";
33	Mikado_loci	exon	9442479	9442574	.	+	.	gene_id "ENSSTUG00000051004"; transcript_id "mikado.33G199.3"; ID "mikado.33G199.3.exon9";
33	Mikado_loci	exon	9445214	9445352	.	+	.	gene_id "ENSSTUG00000051004"; transcript_id "mikado.33G199.3"; ID "mikado.33G199.3.exon10";
33	Mikado_loci	exon	9445531	9445677	.	+	.	gene_id "ENSSTUG00000051004"; transcript_id "mikado.33G199.3"; ID "mikado.33G199.3.exon11";
33	Mikado_loci	exon	9445865	9445960	.	+	.	gene_id "ENSSTUG00000051004"; transcript_id "mikado.33G199.3"; ID "mikado.33G199.3.exon12";
33	Mikado_loci	exon	9446615	9446839	.	+	.	gene_id "ENSSTUG00000051004"; transcript_id "mikado.33G199.3"; ID "mikado.33G199.3.exon13";
33	Mikado_loci	exon	9446961	9447329	.	+	.	gene_id "ENSSTUG00000051004"; transcript_id "mikado.33G199.3"; ID "mikado.33G199.3.exon14";
33	Mikado_loci	exon	9447569	9448156	.	+	.	gene_id "ENSSTUG00000051004"; transcript_id "mikado.33G199.3"; ID "mikado.33G199.3.exon15";
33	Mikado_loci	exon	9449198	9449370	.	+	.	gene_id "ENSSTUG00000051004"; transcript_id "mikado.33G199.3"; ID "mikado.33G199.3.exon16";
33	Mikado_loci	exon	9453678	9453823	.	+	.	gene_id "ENSSTUG00000051004"; transcript_id "mikado.33G199.3"; ID "mikado.33G199.3.exon17";
33	Mikado_loci	exon	9456609	9456775	.	+	.	gene_id "ENSSTUG00000051004"; transcript_id "mikado.33G199.3"; ID "mikado.33G199.3.exon18";
33	Mikado_loci	exon	9457259	9457333	.	+	.	gene_id "ENSSTUG00000051004"; transcript_id "mikado.33G199.3"; ID "mikado.33G199.3.exon19";
33	Mikado_loci	exon	9459748	9459995	.	+	.	gene_id "ENSSTUG00000051004"; transcript_id "mikado.33G199.3"; ID "mikado.33G199.3.exon20";
33	Mikado_loci	exon	9470990	9471180	.	+	.	gene_id "ENSSTUG00000051004"; transcript_id "mikado.33G199.3"; ID "mikado.33G199.3.exon21";
33	Mikado_loci	exon	9471303	9471643	.	+	.	gene_id "ENSSTUG00000051004"; transcript_id "mikado.33G199.3"; ID "mikado.33G199.3.exon22";
33	Mikado_loci	exon	9474002	9474180	.	+	.	gene_id "ENSSTUG00000051004"; transcript_id "mikado.33G199.3"; ID "mikado.33G199.3.exon23";
33	Mikado_loci	exon	9476075	9476162	.	+	.	gene_id "ENSSTUG00000051004"; transcript_id "mikado.33G199.3"; ID "mikado.33G199.3.exon24";
33	Mikado_loci	exon	9476347	9477479	.	+	.	gene_id "ENSSTUG00000051004"; transcript_id "mikado.33G199.3"; ID "mikado.33G199.3.exon25";
33	Mikado_loci	CDS	9428856	9428968	.	+	0	gene_id "ENSSTUG00000051004"; transcript_id "mikado.33G199.3"; ID "mikado.33G199.3.CDS1";
33	Mikado_loci	CDS	9430512	9430790	.	+	1	gene_id "ENSSTUG00000051004"; transcript_id "mikado.33G199.3"; ID "mikado.33G199.3.CDS2";
33	Mikado_loci	CDS	9439128	9439268	.	+	1	gene_id "ENSSTUG00000051004"; transcript_id "mikado.33G199.3"; ID "mikado.33G199.3.CDS3";
33	Mikado_loci	CDS	9439483	9439581	.	+	1	gene_id "ENSSTUG00000051004"; transcript_id "mikado.33G199.3"; ID "mikado.33G199.3.CDS4";
33	Mikado_loci	CDS	9439762	9439849	.	+	1	gene_id "ENSSTUG00000051004"; transcript_id "mikado.33G199.3"; ID "mikado.33G199.3.CDS5";
33	Mikado_loci	CDS	9440014	9440148	.	+	0	gene_id "ENSSTUG00000051004"; transcript_id "mikado.33G199.3"; ID "mikado.33G199.3.CDS6";
33	Mikado_loci	CDS	9440392	9440464	.	+	0	gene_id "ENSSTUG00000051004"; transcript_id "mikado.33G199.3"; ID "mikado.33G199.3.CDS7";
33	Mikado_loci	CDS	9442199	9442344	.	+	2	gene_id "ENSSTUG00000051004"; transcript_id "mikado.33G199.3"; ID "mikado.33G199.3.CDS8";
33	Mikado_loci	CDS	9442479	9442574	.	+	0	gene_id "ENSSTUG00000051004"; transcript_id "mikado.33G199.3"; ID "mikado.33G199.3.CDS9";
33	Mikado_loci	CDS	9445214	9445352	.	+	0	gene_id "ENSSTUG00000051004"; transcript_id "mikado.33G199.3"; ID "mikado.33G199.3.CDS10";
33	Mikado_loci	CDS	9445531	9445677	.	+	2	gene_id "ENSSTUG00000051004"; transcript_id "mikado.33G199.3"; ID "mikado.33G199.3.CDS11";
33	Mikado_loci	CDS	9445865	9445960	.	+	2	gene_id "ENSSTUG00000051004"; transcript_id "mikado.33G199.3"; ID "mikado.33G199.3.CDS12";
33	Mikado_loci	CDS	9446615	9446839	.	+	2	gene_id "ENSSTUG00000051004"; transcript_id "mikado.33G199.3"; ID "mikado.33G199.3.CDS13";
33	Mikado_loci	CDS	9446961	9447329	.	+	2	gene_id "ENSSTUG00000051004"; transcript_id "mikado.33G199.3"; ID "mikado.33G199.3.CDS14";
33	Mikado_loci	CDS	9447569	9448156	.	+	2	gene_id "ENSSTUG00000051004"; transcript_id "mikado.33G199.3"; ID "mikado.33G199.3.CDS15";
33	Mikado_loci	CDS	9449198	9449370	.	+	2	gene_id "ENSSTUG00000051004"; transcript_id "mikado.33G199.3"; ID "mikado.33G199.3.CDS16";
33	Mikado_loci	CDS	9453678	9453823	.	+	0	gene_id "ENSSTUG00000051004"; transcript_id "mikado.33G199.3"; ID "mikado.33G199.3.CDS17";
33	Mikado_loci	CDS	9456609	9456775	.	+	1	gene_id "ENSSTUG00000051004"; transcript_id "mikado.33G199.3"; ID "mikado.33G199.3.CDS18";
33	Mikado_loci	CDS	9457259	9457333	.	+	2	gene_id "ENSSTUG00000051004"; transcript_id "mikado.33G199.3"; ID "mikado.33G199.3.CDS19";
33	Mikado_loci	CDS	9459748	9459995	.	+	2	gene_id "ENSSTUG00000051004"; transcript_id "mikado.33G199.3"; ID "mikado.33G199.3.CDS20";
33	Mikado_loci	CDS	9470990	9471180	.	+	0	gene_id "ENSSTUG00000051004"; transcript_id "mikado.33G199.3"; ID "mikado.33G199.3.CDS21";
33	Mikado_loci	CDS	9471303	9471643	.	+	1	gene_id "ENSSTUG00000051004"; transcript_id "mikado.33G199.3"; ID "mikado.33G199.3.CDS22";
33	Mikado_loci	CDS	9474002	9474180	.	+	2	gene_id "ENSSTUG00000051004"; transcript_id "mikado.33G199.3"; ID "mikado.33G199.3.CDS23";
33	Mikado_loci	CDS	9476075	9476162	.	+	0	gene_id "ENSSTUG00000051004"; transcript_id "mikado.33G199.3"; ID "mikado.33G199.3.CDS24";
33	Mikado_loci	CDS	9476347	9476519	.	+	2	gene_id "ENSSTUG00000051004"; transcript_id "mikado.33G199.3"; ID "mikado.33G199.3.CDS25";
33	Mikado_loci	five_prime_utr	9428350	9428855	.	+	.	gene_id "ENSSTUG00000051004"; transcript_id "mikado.33G199.3"; ID "mikado.33G199.3.five_prime_UTR1";
33	Mikado_loci	three_prime_utr	9476520	9477479	.	+	.	gene_id "ENSSTUG00000051004"; transcript_id "mikado.33G199.3"; ID "mikado.33G199.3.three_prime_UTR1";
33	Mikado_loci	transcript	10191529	10219411	15	+	.	gene_id "ENSSTUG00000022095"; transcript_id "mikado.33G213.8"; ID "mikado.33G213.8";
33	Mikado_loci	exon	10191529	10191684	.	+	.	gene_id "ENSSTUG00000022095"; transcript_id "mikado.33G213.8"; ID "mikado.33G213.8.exon1";
33	Mikado_loci	exon	10192499	10192785	.	+	.	gene_id "ENSSTUG00000022095"; transcript_id "mikado.33G213.8"; ID "mikado.33G213.8.exon2";
33	Mikado_loci	exon	10193406	10193617	.	+	.	gene_id "ENSSTUG00000022095"; transcript_id "mikado.33G213.8"; ID "mikado.33G213.8.exon3";
33	Mikado_loci	exon	10193964	10194072	.	+	.	gene_id "ENSSTUG00000022095"; transcript_id "mikado.33G213.8"; ID "mikado.33G213.8.exon4";
33	Mikado_loci	exon	10196018	10196167	.	+	.	gene_id "ENSSTUG00000022095"; transcript_id "mikado.33G213.8"; ID "mikado.33G213.8.exon5";
33	Mikado_loci	exon	10198237	10198408	.	+	.	gene_id "ENSSTUG00000022095"; transcript_id "mikado.33G213.8"; ID "mikado.33G213.8.exon6";
33	Mikado_loci	exon	10198614	10198771	.	+	.	gene_id "ENSSTUG00000022095"; transcript_id "mikado.33G213.8"; ID "mikado.33G213.8.exon7";
33	Mikado_loci	exon	10198980	10199229	.	+	.	gene_id "ENSSTUG00000022095"; transcript_id "mikado.33G213.8"; ID "mikado.33G213.8.exon8";
33	Mikado_loci	exon	10199640	10199795	.	+	.	gene_id "ENSSTUG00000022095"; transcript_id "mikado.33G213.8"; ID "mikado.33G213.8.exon9";
33	Mikado_loci	exon	10200541	10200791	.	+	.	gene_id "ENSSTUG00000022095"; transcript_id "mikado.33G213.8"; ID "mikado.33G213.8.exon10";
33	Mikado_loci	exon	10201005	10201116	.	+	.	gene_id "ENSSTUG00000022095"; transcript_id "mikado.33G213.8"; ID "mikado.33G213.8.exon11";
33	Mikado_loci	exon	10201329	10201481	.	+	.	gene_id "ENSSTUG00000022095"; transcript_id "mikado.33G213.8"; ID "mikado.33G213.8.exon12";
33	Mikado_loci	exon	10201630	10201729	.	+	.	gene_id "ENSSTUG00000022095"; transcript_id "mikado.33G213.8"; ID "mikado.33G213.8.exon13";
33	Mikado_loci	exon	10202190	10202299	.	+	.	gene_id "ENSSTUG00000022095"; transcript_id "mikado.33G213.8"; ID "mikado.33G213.8.exon14";
33	Mikado_loci	exon	10202893	10203056	.	+	.	gene_id "ENSSTUG00000022095"; transcript_id "mikado.33G213.8"; ID "mikado.33G213.8.exon15";
33	Mikado_loci	exon	10203307	10203470	.	+	.	gene_id "ENSSTUG00000022095"; transcript_id "mikado.33G213.8"; ID "mikado.33G213.8.exon16";
33	Mikado_loci	exon	10203802	10203907	.	+	.	gene_id "ENSSTUG00000022095"; transcript_id "mikado.33G213.8"; ID "mikado.33G213.8.exon17";
33	Mikado_loci	exon	10204179	10204369	.	+	.	gene_id "ENSSTUG00000022095"; transcript_id "mikado.33G213.8"; ID "mikado.33G213.8.exon18";
33	Mikado_loci	exon	10204937	10205096	.	+	.	gene_id "ENSSTUG00000022095"; transcript_id "mikado.33G213.8"; ID "mikado.33G213.8.exon19";
33	Mikado_loci	exon	10205309	10205498	.	+	.	gene_id "ENSSTUG00000022095"; transcript_id "mikado.33G213.8"; ID "mikado.33G213.8.exon20";
33	Mikado_loci	exon	10205760	10205929	.	+	.	gene_id "ENSSTUG00000022095"; transcript_id "mikado.33G213.8"; ID "mikado.33G213.8.exon21";
33	Mikado_loci	exon	10207553	10207697	.	+	.	gene_id "ENSSTUG00000022095"; transcript_id "mikado.33G213.8"; ID "mikado.33G213.8.exon22";
33	Mikado_loci	exon	10207914	10208093	.	+	.	gene_id "ENSSTUG00000022095"; transcript_id "mikado.33G213.8"; ID "mikado.33G213.8.exon23";
33	Mikado_loci	exon	10208327	10208560	.	+	.	gene_id "ENSSTUG00000022095"; transcript_id "mikado.33G213.8"; ID "mikado.33G213.8.exon24";
33	Mikado_loci	exon	10208859	10209037	.	+	.	gene_id "ENSSTUG00000022095"; transcript_id "mikado.33G213.8"; ID "mikado.33G213.8.exon25";
33	Mikado_loci	exon	10209126	10209194	.	+	.	gene_id "ENSSTUG00000022095"; transcript_id "mikado.33G213.8"; ID "mikado.33G213.8.exon26";
33	Mikado_loci	exon	10209313	10209492	.	+	.	gene_id "ENSSTUG00000022095"; transcript_id "mikado.33G213.8"; ID "mikado.33G213.8.exon27";
33	Mikado_loci	exon	10211889	10212141	.	+	.	gene_id "ENSSTUG00000022095"; transcript_id "mikado.33G213.8"; ID "mikado.33G213.8.exon28";
33	Mikado_loci	exon	10213706	10213945	.	+	.	gene_id "ENSSTUG00000022095"; transcript_id "mikado.33G213.8"; ID "mikado.33G213.8.exon29";
33	Mikado_loci	exon	10214076	10214351	.	+	.	gene_id "ENSSTUG00000022095"; transcript_id "mikado.33G213.8"; ID "mikado.33G213.8.exon30";
33	Mikado_loci	exon	10214565	10214840	.	+	.	gene_id "ENSSTUG00000022095"; transcript_id "mikado.33G213.8"; ID "mikado.33G213.8.exon31";
33	Mikado_loci	exon	10215252	10215506	.	+	.	gene_id "ENSSTUG00000022095"; transcript_id "mikado.33G213.8"; ID "mikado.33G213.8.exon32";
33	Mikado_loci	exon	10215796	10215947	.	+	.	gene_id "ENSSTUG00000022095"; transcript_id "mikado.33G213.8"; ID "mikado.33G213.8.exon33";
33	Mikado_loci	exon	10216201	10216411	.	+	.	gene_id "ENSSTUG00000022095"; transcript_id "mikado.33G213.8"; ID "mikado.33G213.8.exon34";
33	Mikado_loci	exon	10216599	10219411	.	+	.	gene_id "ENSSTUG00000022095"; transcript_id "mikado.33G213.8"; ID "mikado.33G213.8.exon35";
33	Mikado_loci	CDS	10192660	10192785	.	+	0	gene_id "ENSSTUG00000022095"; transcript_id "mikado.33G213.8"; ID "mikado.33G213.8.CDS1";
33	Mikado_loci	CDS	10193406	10193617	.	+	0	gene_id "ENSSTUG00000022095"; transcript_id "mikado.33G213.8"; ID "mikado.33G213.8.CDS2";
33	Mikado_loci	CDS	10193964	10194072	.	+	1	gene_id "ENSSTUG00000022095"; transcript_id "mikado.33G213.8"; ID "mikado.33G213.8.CDS3";
33	Mikado_loci	CDS	10196018	10196167	.	+	0	gene_id "ENSSTUG00000022095"; transcript_id "mikado.33G213.8"; ID "mikado.33G213.8.CDS4";
33	Mikado_loci	CDS	10198237	10198408	.	+	0	gene_id "ENSSTUG00000022095"; transcript_id "mikado.33G213.8"; ID "mikado.33G213.8.CDS5";
33	Mikado_loci	CDS	10198614	10198771	.	+	2	gene_id "ENSSTUG00000022095"; transcript_id "mikado.33G213.8"; ID "mikado.33G213.8.CDS6";
33	Mikado_loci	CDS	10198980	10199229	.	+	0	gene_id "ENSSTUG00000022095"; transcript_id "mikado.33G213.8"; ID "mikado.33G213.8.CDS7";
33	Mikado_loci	CDS	10199640	10199795	.	+	2	gene_id "ENSSTUG00000022095"; transcript_id "mikado.33G213.8"; ID "mikado.33G213.8.CDS8";
33	Mikado_loci	CDS	10200541	10200791	.	+	2	gene_id "ENSSTUG00000022095"; transcript_id "mikado.33G213.8"; ID "mikado.33G213.8.CDS9";
33	Mikado_loci	CDS	10201005	10201116	.	+	0	gene_id "ENSSTUG00000022095"; transcript_id "mikado.33G213.8"; ID "mikado.33G213.8.CDS10";
33	Mikado_loci	CDS	10201329	10201481	.	+	2	gene_id "ENSSTUG00000022095"; transcript_id "mikado.33G213.8"; ID "mikado.33G213.8.CDS11";
33	Mikado_loci	CDS	10201630	10201729	.	+	2	gene_id "ENSSTUG00000022095"; transcript_id "mikado.33G213.8"; ID "mikado.33G213.8.CDS12";
33	Mikado_loci	CDS	10202190	10202299	.	+	1	gene_id "ENSSTUG00000022095"; transcript_id "mikado.33G213.8"; ID "mikado.33G213.8.CDS13";
33	Mikado_loci	CDS	10202893	10203056	.	+	2	gene_id "ENSSTUG00000022095"; transcript_id "mikado.33G213.8"; ID "mikado.33G213.8.CDS14";
33	Mikado_loci	CDS	10203307	10203470	.	+	0	gene_id "ENSSTUG00000022095"; transcript_id "mikado.33G213.8"; ID "mikado.33G213.8.CDS15";
33	Mikado_loci	CDS	10203802	10203907	.	+	1	gene_id "ENSSTUG00000022095"; transcript_id "mikado.33G213.8"; ID "mikado.33G213.8.CDS16";
33	Mikado_loci	CDS	10204179	10204369	.	+	0	gene_id "ENSSTUG00000022095"; transcript_id "mikado.33G213.8"; ID "mikado.33G213.8.CDS17";
33	Mikado_loci	CDS	10204937	10205096	.	+	1	gene_id "ENSSTUG00000022095"; transcript_id "mikado.33G213.8"; ID "mikado.33G213.8.CDS18";
33	Mikado_loci	CDS	10205309	10205498	.	+	0	gene_id "ENSSTUG00000022095"; transcript_id "mikado.33G213.8"; ID "mikado.33G213.8.CDS19";
33	Mikado_loci	CDS	10205760	10205929	.	+	2	gene_id "ENSSTUG00000022095"; transcript_id "mikado.33G213.8"; ID "mikado.33G213.8.CDS20";
33	Mikado_loci	CDS	10207553	10207697	.	+	0	gene_id "ENSSTUG00000022095"; transcript_id "mikado.33G213.8"; ID "mikado.33G213.8.CDS21";
33	Mikado_loci	CDS	10207914	10208093	.	+	2	gene_id "ENSSTUG00000022095"; transcript_id "mikado.33G213.8"; ID "mikado.33G213.8.CDS22";
33	Mikado_loci	CDS	10208327	10208560	.	+	2	gene_id "ENSSTUG00000022095"; transcript_id "mikado.33G213.8"; ID "mikado.33G213.8.CDS23";
33	Mikado_loci	CDS	10208859	10209037	.	+	2	gene_id "ENSSTUG00000022095"; transcript_id "mikado.33G213.8"; ID "mikado.33G213.8.CDS24";
33	Mikado_loci	CDS	10209126	10209194	.	+	0	gene_id "ENSSTUG00000022095"; transcript_id "mikado.33G213.8"; ID "mikado.33G213.8.CDS25";
33	Mikado_loci	CDS	10209313	10209492	.	+	0	gene_id "ENSSTUG00000022095"; transcript_id "mikado.33G213.8"; ID "mikado.33G213.8.CDS26";
33	Mikado_loci	CDS	10211889	10212141	.	+	0	gene_id "ENSSTUG00000022095"; transcript_id "mikado.33G213.8"; ID "mikado.33G213.8.CDS27";
33	Mikado_loci	CDS	10213706	10213945	.	+	2	gene_id "ENSSTUG00000022095"; transcript_id "mikado.33G213.8"; ID "mikado.33G213.8.CDS28";
33	Mikado_loci	CDS	10214076	10214351	.	+	2	gene_id "ENSSTUG00000022095"; transcript_id "mikado.33G213.8"; ID "mikado.33G213.8.CDS29";
33	Mikado_loci	CDS	10214565	10214840	.	+	2	gene_id "ENSSTUG00000022095"; transcript_id "mikado.33G213.8"; ID "mikado.33G213.8.CDS30";
33	Mikado_loci	CDS	10215252	10215506	.	+	2	gene_id "ENSSTUG00000022095"; transcript_id "mikado.33G213.8"; ID "mikado.33G213.8.CDS31";
33	Mikado_loci	CDS	10215796	10215947	.	+	2	gene_id "ENSSTUG00000022095"; transcript_id "mikado.33G213.8"; ID "mikado.33G213.8.CDS32";
33	Mikado_loci	CDS	10216201	10216411	.	+	0	gene_id "ENSSTUG00000022095"; transcript_id "mikado.33G213.8"; ID "mikado.33G213.8.CDS33";
33	Mikado_loci	CDS	10216599	10216900	.	+	2	gene_id "ENSSTUG00000022095"; transcript_id "mikado.33G213.8"; ID "mikado.33G213.8.CDS34";
33	Mikado_loci	five_prime_utr	10191529	10191684	.	+	.	gene_id "ENSSTUG00000022095"; transcript_id "mikado.33G213.8"; ID "mikado.33G213.8.five_prime_UTR1";
33	Mikado_loci	five_prime_utr	10192499	10192659	.	+	.	gene_id "ENSSTUG00000022095"; transcript_id "mikado.33G213.8"; ID "mikado.33G213.8.five_prime_UTR2";
33	Mikado_loci	three_prime_utr	10216901	10219411	.	+	.	gene_id "ENSSTUG00000022095"; transcript_id "mikado.33G213.8"; ID "mikado.33G213.8.three_prime_UTR1";
33	Mikado_loci	transcript	10220242	10249966	21	+	.	gene_id "ENSSTUG00000022570"; transcript_id "mikado.33G214.5"; ID "mikado.33G214.5";
33	Mikado_loci	exon	10220242	10220537	.	+	.	gene_id "ENSSTUG00000022570"; transcript_id "mikado.33G214.5"; ID "mikado.33G214.5.exon1";
33	Mikado_loci	exon	10222282	10222565	.	+	.	gene_id "ENSSTUG00000022570"; transcript_id "mikado.33G214.5"; ID "mikado.33G214.5.exon2";
33	Mikado_loci	exon	10222844	10223078	.	+	.	gene_id "ENSSTUG00000022570"; transcript_id "mikado.33G214.5"; ID "mikado.33G214.5.exon3";
33	Mikado_loci	exon	10223553	10223780	.	+	.	gene_id "ENSSTUG00000022570"; transcript_id "mikado.33G214.5"; ID "mikado.33G214.5.exon4";
33	Mikado_loci	exon	10223990	10224271	.	+	.	gene_id "ENSSTUG00000022570"; transcript_id "mikado.33G214.5"; ID "mikado.33G214.5.exon5";
33	Mikado_loci	exon	10224817	10225087	.	+	.	gene_id "ENSSTUG00000022570"; transcript_id "mikado.33G214.5"; ID "mikado.33G214.5.exon6";
33	Mikado_loci	exon	10225439	10225515	.	+	.	gene_id "ENSSTUG00000022570"; transcript_id "mikado.33G214.5"; ID "mikado.33G214.5.exon7";
33	Mikado_loci	exon	10226054	10226152	.	+	.	gene_id "ENSSTUG00000022570"; transcript_id "mikado.33G214.5"; ID "mikado.33G214.5.exon8";
33	Mikado_loci	exon	10227264	10227378	.	+	.	gene_id "ENSSTUG00000022570"; transcript_id "mikado.33G214.5"; ID "mikado.33G214.5.exon9";
33	Mikado_loci	exon	10228208	10228382	.	+	.	gene_id "ENSSTUG00000022570"; transcript_id "mikado.33G214.5"; ID "mikado.33G214.5.exon10";
33	Mikado_loci	exon	10229905	10230043	.	+	.	gene_id "ENSSTUG00000022570"; transcript_id "mikado.33G214.5"; ID "mikado.33G214.5.exon11";
33	Mikado_loci	exon	10230302	10230472	.	+	.	gene_id "ENSSTUG00000022570"; transcript_id "mikado.33G214.5"; ID "mikado.33G214.5.exon12";
33	Mikado_loci	exon	10230659	10230881	.	+	.	gene_id "ENSSTUG00000022570"; transcript_id "mikado.33G214.5"; ID "mikado.33G214.5.exon13";
33	Mikado_loci	exon	10231116	10231379	.	+	.	gene_id "ENSSTUG00000022570"; transcript_id "mikado.33G214.5"; ID "mikado.33G214.5.exon14";
33	Mikado_loci	exon	10231646	10231722	.	+	.	gene_id "ENSSTUG00000022570"; transcript_id "mikado.33G214.5"; ID "mikado.33G214.5.exon15";
33	Mikado_loci	exon	10232107	10232241	.	+	.	gene_id "ENSSTUG00000022570"; transcript_id "mikado.33G214.5"; ID "mikado.33G214.5.exon16";
33	Mikado_loci	exon	10232522	10232668	.	+	.	gene_id "ENSSTUG00000022570"; transcript_id "mikado.33G214.5"; ID "mikado.33G214.5.exon17";
33	Mikado_loci	exon	10232953	10233047	.	+	.	gene_id "ENSSTUG00000022570"; transcript_id "mikado.33G214.5"; ID "mikado.33G214.5.exon18";
33	Mikado_loci	exon	10233131	10233236	.	+	.	gene_id "ENSSTUG00000022570"; transcript_id "mikado.33G214.5"; ID "mikado.33G214.5.exon19";
33	Mikado_loci	exon	10233376	10233510	.	+	.	gene_id "ENSSTUG00000022570"; transcript_id "mikado.33G214.5"; ID "mikado.33G214.5.exon20";
33	Mikado_loci	exon	10233745	10233884	.	+	.	gene_id "ENSSTUG00000022570"; transcript_id "mikado.33G214.5"; ID "mikado.33G214.5.exon21";
33	Mikado_loci	exon	10233994	10234317	.	+	.	gene_id "ENSSTUG00000022570"; transcript_id "mikado.33G214.5"; ID "mikado.33G214.5.exon22";
33	Mikado_loci	exon	10234436	10234602	.	+	.	gene_id "ENSSTUG00000022570"; transcript_id "mikado.33G214.5"; ID "mikado.33G214.5.exon23";
33	Mikado_loci	exon	10237177	10237353	.	+	.	gene_id "ENSSTUG00000022570"; transcript_id "mikado.33G214.5"; ID "mikado.33G214.5.exon24";
33	Mikado_loci	exon	10239574	10240245	.	+	.	gene_id "ENSSTUG00000022570"; transcript_id "mikado.33G214.5"; ID "mikado.33G214.5.exon25";
33	Mikado_loci	exon	10241064	10241285	.	+	.	gene_id "ENSSTUG00000022570"; transcript_id "mikado.33G214.5"; ID "mikado.33G214.5.exon26";
33	Mikado_loci	exon	10241529	10241662	.	+	.	gene_id "ENSSTUG00000022570"; transcript_id "mikado.33G214.5"; ID "mikado.33G214.5.exon27";
33	Mikado_loci	exon	10241986	10242142	.	+	.	gene_id "ENSSTUG00000022570"; transcript_id "mikado.33G214.5"; ID "mikado.33G214.5.exon28";
33	Mikado_loci	exon	10242308	10242530	.	+	.	gene_id "ENSSTUG00000022570"; transcript_id "mikado.33G214.5"; ID "mikado.33G214.5.exon29";
33	Mikado_loci	exon	10242644	10242698	.	+	.	gene_id "ENSSTUG00000022570"; transcript_id "mikado.33G214.5"; ID "mikado.33G214.5.exon30";
33	Mikado_loci	exon	10243011	10243193	.	+	.	gene_id "ENSSTUG00000022570"; transcript_id "mikado.33G214.5"; ID "mikado.33G214.5.exon31";
33	Mikado_loci	exon	10243543	10243759	.	+	.	gene_id "ENSSTUG00000022570"; transcript_id "mikado.33G214.5"; ID "mikado.33G214.5.exon32";
33	Mikado_loci	exon	10243934	10244144	.	+	.	gene_id "ENSSTUG00000022570"; transcript_id "mikado.33G214.5"; ID "mikado.33G214.5.exon33";
33	Mikado_loci	exon	10244342	10244543	.	+	.	gene_id "ENSSTUG00000022570"; transcript_id "mikado.33G214.5"; ID "mikado.33G214.5.exon34";
33	Mikado_loci	exon	10244818	10244955	.	+	.	gene_id "ENSSTUG00000022570"; transcript_id "mikado.33G214.5"; ID "mikado.33G214.5.exon35";
33	Mikado_loci	exon	10245158	10245789	.	+	.	gene_id "ENSSTUG00000022570"; transcript_id "mikado.33G214.5"; ID "mikado.33G214.5.exon36";
33	Mikado_loci	exon	10246034	10246112	.	+	.	gene_id "ENSSTUG00000022570"; transcript_id "mikado.33G214.5"; ID "mikado.33G214.5.exon37";
33	Mikado_loci	exon	10246213	10246306	.	+	.	gene_id "ENSSTUG00000022570"; transcript_id "mikado.33G214.5"; ID "mikado.33G214.5.exon38";
33	Mikado_loci	exon	10246389	10246539	.	+	.	gene_id "ENSSTUG00000022570"; transcript_id "mikado.33G214.5"; ID "mikado.33G214.5.exon39";
33	Mikado_loci	exon	10246840	10246984	.	+	.	gene_id "ENSSTUG00000022570"; transcript_id "mikado.33G214.5"; ID "mikado.33G214.5.exon40";
33	Mikado_loci	exon	10247261	10249966	.	+	.	gene_id "ENSSTUG00000022570"; transcript_id "mikado.33G214.5"; ID "mikado.33G214.5.exon41";
33	Mikado_loci	CDS	10222426	10222565	.	+	0	gene_id "ENSSTUG00000022570"; transcript_id "mikado.33G214.5"; ID "mikado.33G214.5.CDS1";
33	Mikado_loci	CDS	10222844	10223078	.	+	1	gene_id "ENSSTUG00000022570"; transcript_id "mikado.33G214.5"; ID "mikado.33G214.5.CDS2";
33	Mikado_loci	CDS	10223553	10223780	.	+	0	gene_id "ENSSTUG00000022570"; transcript_id "mikado.33G214.5"; ID "mikado.33G214.5.CDS3";
33	Mikado_loci	CDS	10223990	10224271	.	+	0	gene_id "ENSSTUG00000022570"; transcript_id "mikado.33G214.5"; ID "mikado.33G214.5.CDS4";
33	Mikado_loci	CDS	10224817	10225087	.	+	0	gene_id "ENSSTUG00000022570"; transcript_id "mikado.33G214.5"; ID "mikado.33G214.5.CDS5";
33	Mikado_loci	CDS	10225439	10225515	.	+	2	gene_id "ENSSTUG00000022570"; transcript_id "mikado.33G214.5"; ID "mikado.33G214.5.CDS6";
33	Mikado_loci	CDS	10226054	10226152	.	+	0	gene_id "ENSSTUG00000022570"; transcript_id "mikado.33G214.5"; ID "mikado.33G214.5.CDS7";
33	Mikado_loci	CDS	10227264	10227378	.	+	0	gene_id "ENSSTUG00000022570"; transcript_id "mikado.33G214.5"; ID "mikado.33G214.5.CDS8";
33	Mikado_loci	CDS	10228208	10228382	.	+	2	gene_id "ENSSTUG00000022570"; transcript_id "mikado.33G214.5"; ID "mikado.33G214.5.CDS9";
33	Mikado_loci	CDS	10229905	10230043	.	+	1	gene_id "ENSSTUG00000022570"; transcript_id "mikado.33G214.5"; ID "mikado.33G214.5.CDS10";
33	Mikado_loci	CDS	10230302	10230472	.	+	0	gene_id "ENSSTUG00000022570"; transcript_id "mikado.33G214.5"; ID "mikado.33G214.5.CDS11";
33	Mikado_loci	CDS	10230659	10230881	.	+	0	gene_id "ENSSTUG00000022570"; transcript_id "mikado.33G214.5"; ID "mikado.33G214.5.CDS12";
33	Mikado_loci	CDS	10231116	10231379	.	+	2	gene_id "ENSSTUG00000022570"; transcript_id "mikado.33G214.5"; ID "mikado.33G214.5.CDS13";
33	Mikado_loci	CDS	10231646	10231722	.	+	2	gene_id "ENSSTUG00000022570"; transcript_id "mikado.33G214.5"; ID "mikado.33G214.5.CDS14";
33	Mikado_loci	CDS	10232107	10232241	.	+	0	gene_id "ENSSTUG00000022570"; transcript_id "mikado.33G214.5"; ID "mikado.33G214.5.CDS15";
33	Mikado_loci	CDS	10232522	10232668	.	+	0	gene_id "ENSSTUG00000022570"; transcript_id "mikado.33G214.5"; ID "mikado.33G214.5.CDS16";
33	Mikado_loci	CDS	10232953	10233047	.	+	0	gene_id "ENSSTUG00000022570"; transcript_id "mikado.33G214.5"; ID "mikado.33G214.5.CDS17";
33	Mikado_loci	CDS	10233131	10233236	.	+	1	gene_id "ENSSTUG00000022570"; transcript_id "mikado.33G214.5"; ID "mikado.33G214.5.CDS18";
33	Mikado_loci	CDS	10233376	10233510	.	+	0	gene_id "ENSSTUG00000022570"; transcript_id "mikado.33G214.5"; ID "mikado.33G214.5.CDS19";
33	Mikado_loci	CDS	10233745	10233884	.	+	0	gene_id "ENSSTUG00000022570"; transcript_id "mikado.33G214.5"; ID "mikado.33G214.5.CDS20";
33	Mikado_loci	CDS	10233994	10234317	.	+	1	gene_id "ENSSTUG00000022570"; transcript_id "mikado.33G214.5"; ID "mikado.33G214.5.CDS21";
33	Mikado_loci	CDS	10234436	10234602	.	+	1	gene_id "ENSSTUG00000022570"; transcript_id "mikado.33G214.5"; ID "mikado.33G214.5.CDS22";
33	Mikado_loci	CDS	10237177	10237353	.	+	2	gene_id "ENSSTUG00000022570"; transcript_id "mikado.33G214.5"; ID "mikado.33G214.5.CDS23";
33	Mikado_loci	CDS	10239574	10240245	.	+	2	gene_id "ENSSTUG00000022570"; transcript_id "mikado.33G214.5"; ID "mikado.33G214.5.CDS24";
33	Mikado_loci	CDS	10241064	10241285	.	+	2	gene_id "ENSSTUG00000022570"; transcript_id "mikado.33G214.5"; ID "mikado.33G214.5.CDS25";
33	Mikado_loci	CDS	10241529	10241662	.	+	2	gene_id "ENSSTUG00000022570"; transcript_id "mikado.33G214.5"; ID "mikado.33G214.5.CDS26";
33	Mikado_loci	CDS	10241986	10242142	.	+	0	gene_id "ENSSTUG00000022570"; transcript_id "mikado.33G214.5"; ID "mikado.33G214.5.CDS27";
33	Mikado_loci	CDS	10242308	10242530	.	+	2	gene_id "ENSSTUG00000022570"; transcript_id "mikado.33G214.5"; ID "mikado.33G214.5.CDS28";
33	Mikado_loci	CDS	10242644	10242698	.	+	1	gene_id "ENSSTUG00000022570"; transcript_id "mikado.33G214.5"; ID "mikado.33G214.5.CDS29";
33	Mikado_loci	CDS	10243011	10243193	.	+	0	gene_id "ENSSTUG00000022570"; transcript_id "mikado.33G214.5"; ID "mikado.33G214.5.CDS30";
33	Mikado_loci	CDS	10243543	10243759	.	+	0	gene_id "ENSSTUG00000022570"; transcript_id "mikado.33G214.5"; ID "mikado.33G214.5.CDS31";
33	Mikado_loci	CDS	10243934	10244144	.	+	2	gene_id "ENSSTUG00000022570"; transcript_id "mikado.33G214.5"; ID "mikado.33G214.5.CDS32";
33	Mikado_loci	CDS	10244342	10244543	.	+	1	gene_id "ENSSTUG00000022570"; transcript_id "mikado.33G214.5"; ID "mikado.33G214.5.CDS33";
33	Mikado_loci	CDS	10244818	10244955	.	+	0	gene_id "ENSSTUG00000022570"; transcript_id "mikado.33G214.5"; ID "mikado.33G214.5.CDS34";
33	Mikado_loci	CDS	10245158	10245789	.	+	0	gene_id "ENSSTUG00000022570"; transcript_id "mikado.33G214.5"; ID "mikado.33G214.5.CDS35";
33	Mikado_loci	CDS	10246034	10246112	.	+	1	gene_id "ENSSTUG00000022570"; transcript_id "mikado.33G214.5"; ID "mikado.33G214.5.CDS36";
33	Mikado_loci	CDS	10246213	10246306	.	+	0	gene_id "ENSSTUG00000022570"; transcript_id "mikado.33G214.5"; ID "mikado.33G214.5.CDS37";
33	Mikado_loci	CDS	10246389	10246539	.	+	2	gene_id "ENSSTUG00000022570"; transcript_id "mikado.33G214.5"; ID "mikado.33G214.5.CDS38";
33	Mikado_loci	CDS	10246840	10246984	.	+	1	gene_id "ENSSTUG00000022570"; transcript_id "mikado.33G214.5"; ID "mikado.33G214.5.CDS39";
33	Mikado_loci	CDS	10247261	10247398	.	+	0	gene_id "ENSSTUG00000022570"; transcript_id "mikado.33G214.5"; ID "mikado.33G214.5.CDS40";
33	Mikado_loci	five_prime_utr	10220242	10220537	.	+	.	gene_id "ENSSTUG00000022570"; transcript_id "mikado.33G214.5"; ID "mikado.33G214.5.five_prime_UTR1";
33	Mikado_loci	five_prime_utr	10222282	10222425	.	+	.	gene_id "ENSSTUG00000022570"; transcript_id "mikado.33G214.5"; ID "mikado.33G214.5.five_prime_UTR2";
33	Mikado_loci	three_prime_utr	10247399	10249966	.	+	.	gene_id "ENSSTUG00000022570"; transcript_id "mikado.33G214.5"; ID "mikado.33G214.5.three_prime_UTR1";
33	Mikado_loci	transcript	10220242	10249966	21	+	.	gene_id "ENSSTUG00000022570"; transcript_id "mikado.33G214.6"; ID "mikado.33G214.6";
33	Mikado_loci	exon	10220242	10220537	.	+	.	gene_id "ENSSTUG00000022570"; transcript_id "mikado.33G214.6"; ID "mikado.33G214.6.exon1";
33	Mikado_loci	exon	10222282	10222565	.	+	.	gene_id "ENSSTUG00000022570"; transcript_id "mikado.33G214.6"; ID "mikado.33G214.6.exon2";
33	Mikado_loci	exon	10222844	10223078	.	+	.	gene_id "ENSSTUG00000022570"; transcript_id "mikado.33G214.6"; ID "mikado.33G214.6.exon3";
33	Mikado_loci	exon	10223553	10223780	.	+	.	gene_id "ENSSTUG00000022570"; transcript_id "mikado.33G214.6"; ID "mikado.33G214.6.exon4";
33	Mikado_loci	exon	10223990	10224271	.	+	.	gene_id "ENSSTUG00000022570"; transcript_id "mikado.33G214.6"; ID "mikado.33G214.6.exon5";
33	Mikado_loci	exon	10224817	10225087	.	+	.	gene_id "ENSSTUG00000022570"; transcript_id "mikado.33G214.6"; ID "mikado.33G214.6.exon6";
33	Mikado_loci	exon	10225439	10225515	.	+	.	gene_id "ENSSTUG00000022570"; transcript_id "mikado.33G214.6"; ID "mikado.33G214.6.exon7";
33	Mikado_loci	exon	10226054	10226152	.	+	.	gene_id "ENSSTUG00000022570"; transcript_id "mikado.33G214.6"; ID "mikado.33G214.6.exon8";
33	Mikado_loci	exon	10227264	10227378	.	+	.	gene_id "ENSSTUG00000022570"; transcript_id "mikado.33G214.6"; ID "mikado.33G214.6.exon9";
33	Mikado_loci	exon	10228208	10228382	.	+	.	gene_id "ENSSTUG00000022570"; transcript_id "mikado.33G214.6"; ID "mikado.33G214.6.exon10";
33	Mikado_loci	exon	10229905	10230043	.	+	.	gene_id "ENSSTUG00000022570"; transcript_id "mikado.33G214.6"; ID "mikado.33G214.6.exon11";
33	Mikado_loci	exon	10230302	10230472	.	+	.	gene_id "ENSSTUG00000022570"; transcript_id "mikado.33G214.6"; ID "mikado.33G214.6.exon12";
33	Mikado_loci	exon	10230659	10230881	.	+	.	gene_id "ENSSTUG00000022570"; transcript_id "mikado.33G214.6"; ID "mikado.33G214.6.exon13";
33	Mikado_loci	exon	10231116	10231379	.	+	.	gene_id "ENSSTUG00000022570"; transcript_id "mikado.33G214.6"; ID "mikado.33G214.6.exon14";
33	Mikado_loci	exon	10231646	10231722	.	+	.	gene_id "ENSSTUG00000022570"; transcript_id "mikado.33G214.6"; ID "mikado.33G214.6.exon15";
33	Mikado_loci	exon	10232107	10232241	.	+	.	gene_id "ENSSTUG00000022570"; transcript_id "mikado.33G214.6"; ID "mikado.33G214.6.exon16";
33	Mikado_loci	exon	10232522	10232668	.	+	.	gene_id "ENSSTUG00000022570"; transcript_id "mikado.33G214.6"; ID "mikado.33G214.6.exon17";
33	Mikado_loci	exon	10232953	10233047	.	+	.	gene_id "ENSSTUG00000022570"; transcript_id "mikado.33G214.6"; ID "mikado.33G214.6.exon18";
33	Mikado_loci	exon	10233131	10233236	.	+	.	gene_id "ENSSTUG00000022570"; transcript_id "mikado.33G214.6"; ID "mikado.33G214.6.exon19";
33	Mikado_loci	exon	10233376	10233510	.	+	.	gene_id "ENSSTUG00000022570"; transcript_id "mikado.33G214.6"; ID "mikado.33G214.6.exon20";
33	Mikado_loci	exon	10233745	10233884	.	+	.	gene_id "ENSSTUG00000022570"; transcript_id "mikado.33G214.6"; ID "mikado.33G214.6.exon21";
33	Mikado_loci	exon	10233994	10234317	.	+	.	gene_id "ENSSTUG00000022570"; transcript_id "mikado.33G214.6"; ID "mikado.33G214.6.exon22";
33	Mikado_loci	exon	10234436	10234602	.	+	.	gene_id "ENSSTUG00000022570"; transcript_id "mikado.33G214.6"; ID "mikado.33G214.6.exon23";
33	Mikado_loci	exon	10237177	10237353	.	+	.	gene_id "ENSSTUG00000022570"; transcript_id "mikado.33G214.6"; ID "mikado.33G214.6.exon24";
33	Mikado_loci	exon	10239433	10240245	.	+	.	gene_id "ENSSTUG00000022570"; transcript_id "mikado.33G214.6"; ID "mikado.33G214.6.exon25";
33	Mikado_loci	exon	10241064	10241285	.	+	.	gene_id "ENSSTUG00000022570"; transcript_id "mikado.33G214.6"; ID "mikado.33G214.6.exon26";
33	Mikado_loci	exon	10241529	10241662	.	+	.	gene_id "ENSSTUG00000022570"; transcript_id "mikado.33G214.6"; ID "mikado.33G214.6.exon27";
33	Mikado_loci	exon	10241986	10242142	.	+	.	gene_id "ENSSTUG00000022570"; transcript_id "mikado.33G214.6"; ID "mikado.33G214.6.exon28";
33	Mikado_loci	exon	10242308	10242530	.	+	.	gene_id "ENSSTUG00000022570"; transcript_id "mikado.33G214.6"; ID "mikado.33G214.6.exon29";
33	Mikado_loci	exon	10242644	10242698	.	+	.	gene_id "ENSSTUG00000022570"; transcript_id "mikado.33G214.6"; ID "mikado.33G214.6.exon30";
33	Mikado_loci	exon	10243011	10243193	.	+	.	gene_id "ENSSTUG00000022570"; transcript_id "mikado.33G214.6"; ID "mikado.33G214.6.exon31";
33	Mikado_loci	exon	10243543	10243759	.	+	.	gene_id "ENSSTUG00000022570"; transcript_id "mikado.33G214.6"; ID "mikado.33G214.6.exon32";
33	Mikado_loci	exon	10243934	10244144	.	+	.	gene_id "ENSSTUG00000022570"; transcript_id "mikado.33G214.6"; ID "mikado.33G214.6.exon33";
33	Mikado_loci	exon	10244342	10244543	.	+	.	gene_id "ENSSTUG00000022570"; transcript_id "mikado.33G214.6"; ID "mikado.33G214.6.exon34";
33	Mikado_loci	exon	10244818	10244955	.	+	.	gene_id "ENSSTUG00000022570"; transcript_id "mikado.33G214.6"; ID "mikado.33G214.6.exon35";
33	Mikado_loci	exon	10245158	10245789	.	+	.	gene_id "ENSSTUG00000022570"; transcript_id "mikado.33G214.6"; ID "mikado.33G214.6.exon36";
33	Mikado_loci	exon	10246034	10246112	.	+	.	gene_id "ENSSTUG00000022570"; transcript_id "mikado.33G214.6"; ID "mikado.33G214.6.exon37";
33	Mikado_loci	exon	10246213	10246306	.	+	.	gene_id "ENSSTUG00000022570"; transcript_id "mikado.33G214.6"; ID "mikado.33G214.6.exon38";
33	Mikado_loci	exon	10246389	10246539	.	+	.	gene_id "ENSSTUG00000022570"; transcript_id "mikado.33G214.6"; ID "mikado.33G214.6.exon39";
33	Mikado_loci	exon	10246840	10246984	.	+	.	gene_id "ENSSTUG00000022570"; transcript_id "mikado.33G214.6"; ID "mikado.33G214.6.exon40";
33	Mikado_loci	exon	10247261	10249966	.	+	.	gene_id "ENSSTUG00000022570"; transcript_id "mikado.33G214.6"; ID "mikado.33G214.6.exon41";
33	Mikado_loci	CDS	10222426	10222565	.	+	0	gene_id "ENSSTUG00000022570"; transcript_id "mikado.33G214.6"; ID "mikado.33G214.6.CDS1";
33	Mikado_loci	CDS	10222844	10223078	.	+	1	gene_id "ENSSTUG00000022570"; transcript_id "mikado.33G214.6"; ID "mikado.33G214.6.CDS2";
33	Mikado_loci	CDS	10223553	10223780	.	+	0	gene_id "ENSSTUG00000022570"; transcript_id "mikado.33G214.6"; ID "mikado.33G214.6.CDS3";
33	Mikado_loci	CDS	10223990	10224271	.	+	0	gene_id "ENSSTUG00000022570"; transcript_id "mikado.33G214.6"; ID "mikado.33G214.6.CDS4";
33	Mikado_loci	CDS	10224817	10225087	.	+	0	gene_id "ENSSTUG00000022570"; transcript_id "mikado.33G214.6"; ID "mikado.33G214.6.CDS5";
33	Mikado_loci	CDS	10225439	10225515	.	+	2	gene_id "ENSSTUG00000022570"; transcript_id "mikado.33G214.6"; ID "mikado.33G214.6.CDS6";
33	Mikado_loci	CDS	10226054	10226152	.	+	0	gene_id "ENSSTUG00000022570"; transcript_id "mikado.33G214.6"; ID "mikado.33G214.6.CDS7";
33	Mikado_loci	CDS	10227264	10227378	.	+	0	gene_id "ENSSTUG00000022570"; transcript_id "mikado.33G214.6"; ID "mikado.33G214.6.CDS8";
33	Mikado_loci	CDS	10228208	10228382	.	+	2	gene_id "ENSSTUG00000022570"; transcript_id "mikado.33G214.6"; ID "mikado.33G214.6.CDS9";
33	Mikado_loci	CDS	10229905	10230043	.	+	1	gene_id "ENSSTUG00000022570"; transcript_id "mikado.33G214.6"; ID "mikado.33G214.6.CDS10";
33	Mikado_loci	CDS	10230302	10230472	.	+	0	gene_id "ENSSTUG00000022570"; transcript_id "mikado.33G214.6"; ID "mikado.33G214.6.CDS11";
33	Mikado_loci	CDS	10230659	10230881	.	+	0	gene_id "ENSSTUG00000022570"; transcript_id "mikado.33G214.6"; ID "mikado.33G214.6.CDS12";
33	Mikado_loci	CDS	10231116	10231379	.	+	2	gene_id "ENSSTUG00000022570"; transcript_id "mikado.33G214.6"; ID "mikado.33G214.6.CDS13";
33	Mikado_loci	CDS	10231646	10231722	.	+	2	gene_id "ENSSTUG00000022570"; transcript_id "mikado.33G214.6"; ID "mikado.33G214.6.CDS14";
33	Mikado_loci	CDS	10232107	10232241	.	+	0	gene_id "ENSSTUG00000022570"; transcript_id "mikado.33G214.6"; ID "mikado.33G214.6.CDS15";
33	Mikado_loci	CDS	10232522	10232668	.	+	0	gene_id "ENSSTUG00000022570"; transcript_id "mikado.33G214.6"; ID "mikado.33G214.6.CDS16";
33	Mikado_loci	CDS	10232953	10233047	.	+	0	gene_id "ENSSTUG00000022570"; transcript_id "mikado.33G214.6"; ID "mikado.33G214.6.CDS17";
33	Mikado_loci	CDS	10233131	10233236	.	+	1	gene_id "ENSSTUG00000022570"; transcript_id "mikado.33G214.6"; ID "mikado.33G214.6.CDS18";
33	Mikado_loci	CDS	10233376	10233510	.	+	0	gene_id "ENSSTUG00000022570"; transcript_id "mikado.33G214.6"; ID "mikado.33G214.6.CDS19";
33	Mikado_loci	CDS	10233745	10233884	.	+	0	gene_id "ENSSTUG00000022570"; transcript_id "mikado.33G214.6"; ID "mikado.33G214.6.CDS20";
33	Mikado_loci	CDS	10233994	10234317	.	+	1	gene_id "ENSSTUG00000022570"; transcript_id "mikado.33G214.6"; ID "mikado.33G214.6.CDS21";
33	Mikado_loci	CDS	10234436	10234602	.	+	1	gene_id "ENSSTUG00000022570"; transcript_id "mikado.33G214.6"; ID "mikado.33G214.6.CDS22";
33	Mikado_loci	CDS	10237177	10237353	.	+	2	gene_id "ENSSTUG00000022570"; transcript_id "mikado.33G214.6"; ID "mikado.33G214.6.CDS23";
33	Mikado_loci	CDS	10239433	10240245	.	+	2	gene_id "ENSSTUG00000022570"; transcript_id "mikado.33G214.6"; ID "mikado.33G214.6.CDS24";
33	Mikado_loci	CDS	10241064	10241285	.	+	2	gene_id "ENSSTUG00000022570"; transcript_id "mikado.33G214.6"; ID "mikado.33G214.6.CDS25";
33	Mikado_loci	CDS	10241529	10241662	.	+	2	gene_id "ENSSTUG00000022570"; transcript_id "mikado.33G214.6"; ID "mikado.33G214.6.CDS26";
33	Mikado_loci	CDS	10241986	10242142	.	+	0	gene_id "ENSSTUG00000022570"; transcript_id "mikado.33G214.6"; ID "mikado.33G214.6.CDS27";
33	Mikado_loci	CDS	10242308	10242530	.	+	2	gene_id "ENSSTUG00000022570"; transcript_id "mikado.33G214.6"; ID "mikado.33G214.6.CDS28";
33	Mikado_loci	CDS	10242644	10242698	.	+	1	gene_id "ENSSTUG00000022570"; transcript_id "mikado.33G214.6"; ID "mikado.33G214.6.CDS29";
33	Mikado_loci	CDS	10243011	10243193	.	+	0	gene_id "ENSSTUG00000022570"; transcript_id "mikado.33G214.6"; ID "mikado.33G214.6.CDS30";
33	Mikado_loci	CDS	10243543	10243759	.	+	0	gene_id "ENSSTUG00000022570"; transcript_id "mikado.33G214.6"; ID "mikado.33G214.6.CDS31";
33	Mikado_loci	CDS	10243934	10244144	.	+	2	gene_id "ENSSTUG00000022570"; transcript_id "mikado.33G214.6"; ID "mikado.33G214.6.CDS32";
33	Mikado_loci	CDS	10244342	10244543	.	+	1	gene_id "ENSSTUG00000022570"; transcript_id "mikado.33G214.6"; ID "mikado.33G214.6.CDS33";
33	Mikado_loci	CDS	10244818	10244955	.	+	0	gene_id "ENSSTUG00000022570"; transcript_id "mikado.33G214.6"; ID "mikado.33G214.6.CDS34";
33	Mikado_loci	CDS	10245158	10245789	.	+	0	gene_id "ENSSTUG00000022570"; transcript_id "mikado.33G214.6"; ID "mikado.33G214.6.CDS35";
33	Mikado_loci	CDS	10246034	10246112	.	+	1	gene_id "ENSSTUG00000022570"; transcript_id "mikado.33G214.6"; ID "mikado.33G214.6.CDS36";
33	Mikado_loci	CDS	10246213	10246306	.	+	0	gene_id "ENSSTUG00000022570"; transcript_id "mikado.33G214.6"; ID "mikado.33G214.6.CDS37";
33	Mikado_loci	CDS	10246389	10246539	.	+	2	gene_id "ENSSTUG00000022570"; transcript_id "mikado.33G214.6"; ID "mikado.33G214.6.CDS38";
33	Mikado_loci	CDS	10246840	10246984	.	+	1	gene_id "ENSSTUG00000022570"; transcript_id "mikado.33G214.6"; ID "mikado.33G214.6.CDS39";
33	Mikado_loci	CDS	10247261	10247398	.	+	0	gene_id "ENSSTUG00000022570"; transcript_id "mikado.33G214.6"; ID "mikado.33G214.6.CDS40";
33	Mikado_loci	five_prime_utr	10220242	10220537	.	+	.	gene_id "ENSSTUG00000022570"; transcript_id "mikado.33G214.6"; ID "mikado.33G214.6.five_prime_UTR1";
33	Mikado_loci	five_prime_utr	10222282	10222425	.	+	.	gene_id "ENSSTUG00000022570"; transcript_id "mikado.33G214.6"; ID "mikado.33G214.6.five_prime_UTR2";
33	Mikado_loci	three_prime_utr	10247399	10249966	.	+	.	gene_id "ENSSTUG00000022570"; transcript_id "mikado.33G214.6"; ID "mikado.33G214.6.three_prime_UTR1";
33	Mikado_loci	transcript	10220242	10249966	19	+	.	gene_id "ENSSTUG00000022570"; transcript_id "mikado.33G214.7"; ID "mikado.33G214.7";
33	Mikado_loci	exon	10220242	10220537	.	+	.	gene_id "ENSSTUG00000022570"; transcript_id "mikado.33G214.7"; ID "mikado.33G214.7.exon1";
33	Mikado_loci	exon	10222282	10222565	.	+	.	gene_id "ENSSTUG00000022570"; transcript_id "mikado.33G214.7"; ID "mikado.33G214.7.exon2";
33	Mikado_loci	exon	10222844	10223078	.	+	.	gene_id "ENSSTUG00000022570"; transcript_id "mikado.33G214.7"; ID "mikado.33G214.7.exon3";
33	Mikado_loci	exon	10223553	10223780	.	+	.	gene_id "ENSSTUG00000022570"; transcript_id "mikado.33G214.7"; ID "mikado.33G214.7.exon4";
33	Mikado_loci	exon	10223990	10224271	.	+	.	gene_id "ENSSTUG00000022570"; transcript_id "mikado.33G214.7"; ID "mikado.33G214.7.exon5";
33	Mikado_loci	exon	10224817	10225087	.	+	.	gene_id "ENSSTUG00000022570"; transcript_id "mikado.33G214.7"; ID "mikado.33G214.7.exon6";
33	Mikado_loci	exon	10225439	10225515	.	+	.	gene_id "ENSSTUG00000022570"; transcript_id "mikado.33G214.7"; ID "mikado.33G214.7.exon7";
33	Mikado_loci	exon	10226054	10226152	.	+	.	gene_id "ENSSTUG00000022570"; transcript_id "mikado.33G214.7"; ID "mikado.33G214.7.exon8";
33	Mikado_loci	exon	10227264	10227378	.	+	.	gene_id "ENSSTUG00000022570"; transcript_id "mikado.33G214.7"; ID "mikado.33G214.7.exon9";
33	Mikado_loci	exon	10228208	10228382	.	+	.	gene_id "ENSSTUG00000022570"; transcript_id "mikado.33G214.7"; ID "mikado.33G214.7.exon10";
33	Mikado_loci	exon	10229905	10230043	.	+	.	gene_id "ENSSTUG00000022570"; transcript_id "mikado.33G214.7"; ID "mikado.33G214.7.exon11";
33	Mikado_loci	exon	10230302	10230472	.	+	.	gene_id "ENSSTUG00000022570"; transcript_id "mikado.33G214.7"; ID "mikado.33G214.7.exon12";
33	Mikado_loci	exon	10230659	10230881	.	+	.	gene_id "ENSSTUG00000022570"; transcript_id "mikado.33G214.7"; ID "mikado.33G214.7.exon13";
33	Mikado_loci	exon	10231116	10231379	.	+	.	gene_id "ENSSTUG00000022570"; transcript_id "mikado.33G214.7"; ID "mikado.33G214.7.exon14";
33	Mikado_loci	exon	10231646	10231722	.	+	.	gene_id "ENSSTUG00000022570"; transcript_id "mikado.33G214.7"; ID "mikado.33G214.7.exon15";
33	Mikado_loci	exon	10232107	10232241	.	+	.	gene_id "ENSSTUG00000022570"; transcript_id "mikado.33G214.7"; ID "mikado.33G214.7.exon16";
33	Mikado_loci	exon	10232522	10232668	.	+	.	gene_id "ENSSTUG00000022570"; transcript_id "mikado.33G214.7"; ID "mikado.33G214.7.exon17";
33	Mikado_loci	exon	10232953	10233047	.	+	.	gene_id "ENSSTUG00000022570"; transcript_id "mikado.33G214.7"; ID "mikado.33G214.7.exon18";
33	Mikado_loci	exon	10233131	10233236	.	+	.	gene_id "ENSSTUG00000022570"; transcript_id "mikado.33G214.7"; ID "mikado.33G214.7.exon19";
33	Mikado_loci	exon	10233376	10233510	.	+	.	gene_id "ENSSTUG00000022570"; transcript_id "mikado.33G214.7"; ID "mikado.33G214.7.exon20";
33	Mikado_loci	exon	10233745	10233884	.	+	.	gene_id "ENSSTUG00000022570"; transcript_id "mikado.33G214.7"; ID "mikado.33G214.7.exon21";
33	Mikado_loci	exon	10233994	10234317	.	+	.	gene_id "ENSSTUG00000022570"; transcript_id "mikado.33G214.7"; ID "mikado.33G214.7.exon22";
33	Mikado_loci	exon	10234436	10234602	.	+	.	gene_id "ENSSTUG00000022570"; transcript_id "mikado.33G214.7"; ID "mikado.33G214.7.exon23";
33	Mikado_loci	exon	10237177	10237353	.	+	.	gene_id "ENSSTUG00000022570"; transcript_id "mikado.33G214.7"; ID "mikado.33G214.7.exon24";
33	Mikado_loci	exon	10239433	10240245	.	+	.	gene_id "ENSSTUG00000022570"; transcript_id "mikado.33G214.7"; ID "mikado.33G214.7.exon25";
33	Mikado_loci	exon	10241064	10241285	.	+	.	gene_id "ENSSTUG00000022570"; transcript_id "mikado.33G214.7"; ID "mikado.33G214.7.exon26";
33	Mikado_loci	exon	10241529	10241707	.	+	.	gene_id "ENSSTUG00000022570"; transcript_id "mikado.33G214.7"; ID "mikado.33G214.7.exon27";
33	Mikado_loci	exon	10241986	10242142	.	+	.	gene_id "ENSSTUG00000022570"; transcript_id "mikado.33G214.7"; ID "mikado.33G214.7.exon28";
33	Mikado_loci	exon	10242308	10242530	.	+	.	gene_id "ENSSTUG00000022570"; transcript_id "mikado.33G214.7"; ID "mikado.33G214.7.exon29";
33	Mikado_loci	exon	10242644	10242698	.	+	.	gene_id "ENSSTUG00000022570"; transcript_id "mikado.33G214.7"; ID "mikado.33G214.7.exon30";
33	Mikado_loci	exon	10243543	10243759	.	+	.	gene_id "ENSSTUG00000022570"; transcript_id "mikado.33G214.7"; ID "mikado.33G214.7.exon31";
33	Mikado_loci	exon	10243934	10244144	.	+	.	gene_id "ENSSTUG00000022570"; transcript_id "mikado.33G214.7"; ID "mikado.33G214.7.exon32";
33	Mikado_loci	exon	10244342	10244543	.	+	.	gene_id "ENSSTUG00000022570"; transcript_id "mikado.33G214.7"; ID "mikado.33G214.7.exon33";
33	Mikado_loci	exon	10244818	10244955	.	+	.	gene_id "ENSSTUG00000022570"; transcript_id "mikado.33G214.7"; ID "mikado.33G214.7.exon34";
33	Mikado_loci	exon	10245158	10245789	.	+	.	gene_id "ENSSTUG00000022570"; transcript_id "mikado.33G214.7"; ID "mikado.33G214.7.exon35";
33	Mikado_loci	exon	10246034	10246112	.	+	.	gene_id "ENSSTUG00000022570"; transcript_id "mikado.33G214.7"; ID "mikado.33G214.7.exon36";
33	Mikado_loci	exon	10246213	10246306	.	+	.	gene_id "ENSSTUG00000022570"; transcript_id "mikado.33G214.7"; ID "mikado.33G214.7.exon37";
33	Mikado_loci	exon	10246389	10246539	.	+	.	gene_id "ENSSTUG00000022570"; transcript_id "mikado.33G214.7"; ID "mikado.33G214.7.exon38";
33	Mikado_loci	exon	10246840	10246984	.	+	.	gene_id "ENSSTUG00000022570"; transcript_id "mikado.33G214.7"; ID "mikado.33G214.7.exon39";
33	Mikado_loci	exon	10247261	10249966	.	+	.	gene_id "ENSSTUG00000022570"; transcript_id "mikado.33G214.7"; ID "mikado.33G214.7.exon40";
33	Mikado_loci	CDS	10222426	10222565	.	+	0	gene_id "ENSSTUG00000022570"; transcript_id "mikado.33G214.7"; ID "mikado.33G214.7.CDS1";
33	Mikado_loci	CDS	10222844	10223078	.	+	1	gene_id "ENSSTUG00000022570"; transcript_id "mikado.33G214.7"; ID "mikado.33G214.7.CDS2";
33	Mikado_loci	CDS	10223553	10223780	.	+	0	gene_id "ENSSTUG00000022570"; transcript_id "mikado.33G214.7"; ID "mikado.33G214.7.CDS3";
33	Mikado_loci	CDS	10223990	10224271	.	+	0	gene_id "ENSSTUG00000022570"; transcript_id "mikado.33G214.7"; ID "mikado.33G214.7.CDS4";
33	Mikado_loci	CDS	10224817	10225087	.	+	0	gene_id "ENSSTUG00000022570"; transcript_id "mikado.33G214.7"; ID "mikado.33G214.7.CDS5";
33	Mikado_loci	CDS	10225439	10225515	.	+	2	gene_id "ENSSTUG00000022570"; transcript_id "mikado.33G214.7"; ID "mikado.33G214.7.CDS6";
33	Mikado_loci	CDS	10226054	10226152	.	+	0	gene_id "ENSSTUG00000022570"; transcript_id "mikado.33G214.7"; ID "mikado.33G214.7.CDS7";
33	Mikado_loci	CDS	10227264	10227378	.	+	0	gene_id "ENSSTUG00000022570"; transcript_id "mikado.33G214.7"; ID "mikado.33G214.7.CDS8";
33	Mikado_loci	CDS	10228208	10228382	.	+	2	gene_id "ENSSTUG00000022570"; transcript_id "mikado.33G214.7"; ID "mikado.33G214.7.CDS9";
33	Mikado_loci	CDS	10229905	10230043	.	+	1	gene_id "ENSSTUG00000022570"; transcript_id "mikado.33G214.7"; ID "mikado.33G214.7.CDS10";
33	Mikado_loci	CDS	10230302	10230472	.	+	0	gene_id "ENSSTUG00000022570"; transcript_id "mikado.33G214.7"; ID "mikado.33G214.7.CDS11";
33	Mikado_loci	CDS	10230659	10230881	.	+	0	gene_id "ENSSTUG00000022570"; transcript_id "mikado.33G214.7"; ID "mikado.33G214.7.CDS12";
33	Mikado_loci	CDS	10231116	10231379	.	+	2	gene_id "ENSSTUG00000022570"; transcript_id "mikado.33G214.7"; ID "mikado.33G214.7.CDS13";
33	Mikado_loci	CDS	10231646	10231722	.	+	2	gene_id "ENSSTUG00000022570"; transcript_id "mikado.33G214.7"; ID "mikado.33G214.7.CDS14";
33	Mikado_loci	CDS	10232107	10232241	.	+	0	gene_id "ENSSTUG00000022570"; transcript_id "mikado.33G214.7"; ID "mikado.33G214.7.CDS15";
33	Mikado_loci	CDS	10232522	10232668	.	+	0	gene_id "ENSSTUG00000022570"; transcript_id "mikado.33G214.7"; ID "mikado.33G214.7.CDS16";
33	Mikado_loci	CDS	10232953	10233047	.	+	0	gene_id "ENSSTUG00000022570"; transcript_id "mikado.33G214.7"; ID "mikado.33G214.7.CDS17";
33	Mikado_loci	CDS	10233131	10233236	.	+	1	gene_id "ENSSTUG00000022570"; transcript_id "mikado.33G214.7"; ID "mikado.33G214.7.CDS18";
33	Mikado_loci	CDS	10233376	10233510	.	+	0	gene_id "ENSSTUG00000022570"; transcript_id "mikado.33G214.7"; ID "mikado.33G214.7.CDS19";
33	Mikado_loci	CDS	10233745	10233884	.	+	0	gene_id "ENSSTUG00000022570"; transcript_id "mikado.33G214.7"; ID "mikado.33G214.7.CDS20";
33	Mikado_loci	CDS	10233994	10234317	.	+	1	gene_id "ENSSTUG00000022570"; transcript_id "mikado.33G214.7"; ID "mikado.33G214.7.CDS21";
33	Mikado_loci	CDS	10234436	10234602	.	+	1	gene_id "ENSSTUG00000022570"; transcript_id "mikado.33G214.7"; ID "mikado.33G214.7.CDS22";
33	Mikado_loci	CDS	10237177	10237353	.	+	2	gene_id "ENSSTUG00000022570"; transcript_id "mikado.33G214.7"; ID "mikado.33G214.7.CDS23";
33	Mikado_loci	CDS	10239433	10240245	.	+	2	gene_id "ENSSTUG00000022570"; transcript_id "mikado.33G214.7"; ID "mikado.33G214.7.CDS24";
33	Mikado_loci	CDS	10241064	10241285	.	+	2	gene_id "ENSSTUG00000022570"; transcript_id "mikado.33G214.7"; ID "mikado.33G214.7.CDS25";
33	Mikado_loci	CDS	10241529	10241707	.	+	2	gene_id "ENSSTUG00000022570"; transcript_id "mikado.33G214.7"; ID "mikado.33G214.7.CDS26";
33	Mikado_loci	CDS	10241986	10242142	.	+	0	gene_id "ENSSTUG00000022570"; transcript_id "mikado.33G214.7"; ID "mikado.33G214.7.CDS27";
33	Mikado_loci	CDS	10242308	10242530	.	+	2	gene_id "ENSSTUG00000022570"; transcript_id "mikado.33G214.7"; ID "mikado.33G214.7.CDS28";
33	Mikado_loci	CDS	10242644	10242698	.	+	1	gene_id "ENSSTUG00000022570"; transcript_id "mikado.33G214.7"; ID "mikado.33G214.7.CDS29";
33	Mikado_loci	CDS	10243543	10243759	.	+	0	gene_id "ENSSTUG00000022570"; transcript_id "mikado.33G214.7"; ID "mikado.33G214.7.CDS30";
33	Mikado_loci	CDS	10243934	10244144	.	+	2	gene_id "ENSSTUG00000022570"; transcript_id "mikado.33G214.7"; ID "mikado.33G214.7.CDS31";
33	Mikado_loci	CDS	10244342	10244543	.	+	1	gene_id "ENSSTUG00000022570"; transcript_id "mikado.33G214.7"; ID "mikado.33G214.7.CDS32";
33	Mikado_loci	CDS	10244818	10244955	.	+	0	gene_id "ENSSTUG00000022570"; transcript_id "mikado.33G214.7"; ID "mikado.33G214.7.CDS33";
33	Mikado_loci	CDS	10245158	10245789	.	+	0	gene_id "ENSSTUG00000022570"; transcript_id "mikado.33G214.7"; ID "mikado.33G214.7.CDS34";
33	Mikado_loci	CDS	10246034	10246112	.	+	1	gene_id "ENSSTUG00000022570"; transcript_id "mikado.33G214.7"; ID "mikado.33G214.7.CDS35";
33	Mikado_loci	CDS	10246213	10246306	.	+	0	gene_id "ENSSTUG00000022570"; transcript_id "mikado.33G214.7"; ID "mikado.33G214.7.CDS36";
33	Mikado_loci	CDS	10246389	10246539	.	+	2	gene_id "ENSSTUG00000022570"; transcript_id "mikado.33G214.7"; ID "mikado.33G214.7.CDS37";
33	Mikado_loci	CDS	10246840	10246984	.	+	1	gene_id "ENSSTUG00000022570"; transcript_id "mikado.33G214.7"; ID "mikado.33G214.7.CDS38";
33	Mikado_loci	CDS	10247261	10247398	.	+	0	gene_id "ENSSTUG00000022570"; transcript_id "mikado.33G214.7"; ID "mikado.33G214.7.CDS39";
33	Mikado_loci	five_prime_utr	10220242	10220537	.	+	.	gene_id "ENSSTUG00000022570"; transcript_id "mikado.33G214.7"; ID "mikado.33G214.7.five_prime_UTR1";
33	Mikado_loci	five_prime_utr	10222282	10222425	.	+	.	gene_id "ENSSTUG00000022570"; transcript_id "mikado.33G214.7"; ID "mikado.33G214.7.five_prime_UTR2";
33	Mikado_loci	three_prime_utr	10247399	10249966	.	+	.	gene_id "ENSSTUG00000022570"; transcript_id "mikado.33G214.7"; ID "mikado.33G214.7.three_prime_UTR1";
33	Mikado_loci	transcript	10220242	10249966	19	+	.	gene_id "ENSSTUG00000022570"; transcript_id "mikado.33G214.8"; ID "mikado.33G214.8";
33	Mikado_loci	exon	10220242	10220537	.	+	.	gene_id "ENSSTUG00000022570"; transcript_id "mikado.33G214.8"; ID "mikado.33G214.8.exon1";
33	Mikado_loci	exon	10222282	10222565	.	+	.	gene_id "ENSSTUG00000022570"; transcript_id "mikado.33G214.8"; ID "mikado.33G214.8.exon2";
33	Mikado_loci	exon	10222844	10223078	.	+	.	gene_id "ENSSTUG00000022570"; transcript_id "mikado.33G214.8"; ID "mikado.33G214.8.exon3";
33	Mikado_loci	exon	10223553	10223780	.	+	.	gene_id "ENSSTUG00000022570"; transcript_id "mikado.33G214.8"; ID "mikado.33G214.8.exon4";
33	Mikado_loci	exon	10223990	10224271	.	+	.	gene_id "ENSSTUG00000022570"; transcript_id "mikado.33G214.8"; ID "mikado.33G214.8.exon5";
33	Mikado_loci	exon	10224817	10225087	.	+	.	gene_id "ENSSTUG00000022570"; transcript_id "mikado.33G214.8"; ID "mikado.33G214.8.exon6";
33	Mikado_loci	exon	10225439	10225515	.	+	.	gene_id "ENSSTUG00000022570"; transcript_id "mikado.33G214.8"; ID "mikado.33G214.8.exon7";
33	Mikado_loci	exon	10226054	10226152	.	+	.	gene_id "ENSSTUG00000022570"; transcript_id "mikado.33G214.8"; ID "mikado.33G214.8.exon8";
33	Mikado_loci	exon	10227264	10227378	.	+	.	gene_id "ENSSTUG00000022570"; transcript_id "mikado.33G214.8"; ID "mikado.33G214.8.exon9";
33	Mikado_loci	exon	10228208	10228382	.	+	.	gene_id "ENSSTUG00000022570"; transcript_id "mikado.33G214.8"; ID "mikado.33G214.8.exon10";
33	Mikado_loci	exon	10229905	10230043	.	+	.	gene_id "ENSSTUG00000022570"; transcript_id "mikado.33G214.8"; ID "mikado.33G214.8.exon11";
33	Mikado_loci	exon	10230302	10230472	.	+	.	gene_id "ENSSTUG00000022570"; transcript_id "mikado.33G214.8"; ID "mikado.33G214.8.exon12";
33	Mikado_loci	exon	10230659	10230881	.	+	.	gene_id "ENSSTUG00000022570"; transcript_id "mikado.33G214.8"; ID "mikado.33G214.8.exon13";
33	Mikado_loci	exon	10231116	10231379	.	+	.	gene_id "ENSSTUG00000022570"; transcript_id "mikado.33G214.8"; ID "mikado.33G214.8.exon14";
33	Mikado_loci	exon	10231646	10231722	.	+	.	gene_id "ENSSTUG00000022570"; transcript_id "mikado.33G214.8"; ID "mikado.33G214.8.exon15";
33	Mikado_loci	exon	10232107	10232241	.	+	.	gene_id "ENSSTUG00000022570"; transcript_id "mikado.33G214.8"; ID "mikado.33G214.8.exon16";
33	Mikado_loci	exon	10232522	10232668	.	+	.	gene_id "ENSSTUG00000022570"; transcript_id "mikado.33G214.8"; ID "mikado.33G214.8.exon17";
33	Mikado_loci	exon	10232953	10233047	.	+	.	gene_id "ENSSTUG00000022570"; transcript_id "mikado.33G214.8"; ID "mikado.33G214.8.exon18";
33	Mikado_loci	exon	10233131	10233236	.	+	.	gene_id "ENSSTUG00000022570"; transcript_id "mikado.33G214.8"; ID "mikado.33G214.8.exon19";
33	Mikado_loci	exon	10233376	10233510	.	+	.	gene_id "ENSSTUG00000022570"; transcript_id "mikado.33G214.8"; ID "mikado.33G214.8.exon20";
33	Mikado_loci	exon	10233745	10233884	.	+	.	gene_id "ENSSTUG00000022570"; transcript_id "mikado.33G214.8"; ID "mikado.33G214.8.exon21";
33	Mikado_loci	exon	10233994	10234317	.	+	.	gene_id "ENSSTUG00000022570"; transcript_id "mikado.33G214.8"; ID "mikado.33G214.8.exon22";
33	Mikado_loci	exon	10234436	10234602	.	+	.	gene_id "ENSSTUG00000022570"; transcript_id "mikado.33G214.8"; ID "mikado.33G214.8.exon23";
33	Mikado_loci	exon	10237177	10237353	.	+	.	gene_id "ENSSTUG00000022570"; transcript_id "mikado.33G214.8"; ID "mikado.33G214.8.exon24";
33	Mikado_loci	exon	10239574	10240245	.	+	.	gene_id "ENSSTUG00000022570"; transcript_id "mikado.33G214.8"; ID "mikado.33G214.8.exon25";
33	Mikado_loci	exon	10241064	10241285	.	+	.	gene_id "ENSSTUG00000022570"; transcript_id "mikado.33G214.8"; ID "mikado.33G214.8.exon26";
33	Mikado_loci	exon	10241529	10241707	.	+	.	gene_id "ENSSTUG00000022570"; transcript_id "mikado.33G214.8"; ID "mikado.33G214.8.exon27";
33	Mikado_loci	exon	10241986	10242142	.	+	.	gene_id "ENSSTUG00000022570"; transcript_id "mikado.33G214.8"; ID "mikado.33G214.8.exon28";
33	Mikado_loci	exon	10242308	10242530	.	+	.	gene_id "ENSSTUG00000022570"; transcript_id "mikado.33G214.8"; ID "mikado.33G214.8.exon29";
33	Mikado_loci	exon	10242644	10242698	.	+	.	gene_id "ENSSTUG00000022570"; transcript_id "mikado.33G214.8"; ID "mikado.33G214.8.exon30";
33	Mikado_loci	exon	10243543	10243759	.	+	.	gene_id "ENSSTUG00000022570"; transcript_id "mikado.33G214.8"; ID "mikado.33G214.8.exon31";
33	Mikado_loci	exon	10243934	10244144	.	+	.	gene_id "ENSSTUG00000022570"; transcript_id "mikado.33G214.8"; ID "mikado.33G214.8.exon32";
33	Mikado_loci	exon	10244342	10244543	.	+	.	gene_id "ENSSTUG00000022570"; transcript_id "mikado.33G214.8"; ID "mikado.33G214.8.exon33";
33	Mikado_loci	exon	10244818	10244955	.	+	.	gene_id "ENSSTUG00000022570"; transcript_id "mikado.33G214.8"; ID "mikado.33G214.8.exon34";
33	Mikado_loci	exon	10245158	10245789	.	+	.	gene_id "ENSSTUG00000022570"; transcript_id "mikado.33G214.8"; ID "mikado.33G214.8.exon35";
33	Mikado_loci	exon	10246034	10246112	.	+	.	gene_id "ENSSTUG00000022570"; transcript_id "mikado.33G214.8"; ID "mikado.33G214.8.exon36";
33	Mikado_loci	exon	10246213	10246306	.	+	.	gene_id "ENSSTUG00000022570"; transcript_id "mikado.33G214.8"; ID "mikado.33G214.8.exon37";
33	Mikado_loci	exon	10246389	10246539	.	+	.	gene_id "ENSSTUG00000022570"; transcript_id "mikado.33G214.8"; ID "mikado.33G214.8.exon38";
33	Mikado_loci	exon	10246840	10246984	.	+	.	gene_id "ENSSTUG00000022570"; transcript_id "mikado.33G214.8"; ID "mikado.33G214.8.exon39";
33	Mikado_loci	exon	10247261	10249966	.	+	.	gene_id "ENSSTUG00000022570"; transcript_id "mikado.33G214.8"; ID "mikado.33G214.8.exon40";
33	Mikado_loci	CDS	10222426	10222565	.	+	0	gene_id "ENSSTUG00000022570"; transcript_id "mikado.33G214.8"; ID "mikado.33G214.8.CDS1";
33	Mikado_loci	CDS	10222844	10223078	.	+	1	gene_id "ENSSTUG00000022570"; transcript_id "mikado.33G214.8"; ID "mikado.33G214.8.CDS2";
33	Mikado_loci	CDS	10223553	10223780	.	+	0	gene_id "ENSSTUG00000022570"; transcript_id "mikado.33G214.8"; ID "mikado.33G214.8.CDS3";
33	Mikado_loci	CDS	10223990	10224271	.	+	0	gene_id "ENSSTUG00000022570"; transcript_id "mikado.33G214.8"; ID "mikado.33G214.8.CDS4";
33	Mikado_loci	CDS	10224817	10225087	.	+	0	gene_id "ENSSTUG00000022570"; transcript_id "mikado.33G214.8"; ID "mikado.33G214.8.CDS5";
33	Mikado_loci	CDS	10225439	10225515	.	+	2	gene_id "ENSSTUG00000022570"; transcript_id "mikado.33G214.8"; ID "mikado.33G214.8.CDS6";
33	Mikado_loci	CDS	10226054	10226152	.	+	0	gene_id "ENSSTUG00000022570"; transcript_id "mikado.33G214.8"; ID "mikado.33G214.8.CDS7";
33	Mikado_loci	CDS	10227264	10227378	.	+	0	gene_id "ENSSTUG00000022570"; transcript_id "mikado.33G214.8"; ID "mikado.33G214.8.CDS8";
33	Mikado_loci	CDS	10228208	10228382	.	+	2	gene_id "ENSSTUG00000022570"; transcript_id "mikado.33G214.8"; ID "mikado.33G214.8.CDS9";
33	Mikado_loci	CDS	10229905	10230043	.	+	1	gene_id "ENSSTUG00000022570"; transcript_id "mikado.33G214.8"; ID "mikado.33G214.8.CDS10";
33	Mikado_loci	CDS	10230302	10230472	.	+	0	gene_id "ENSSTUG00000022570"; transcript_id "mikado.33G214.8"; ID "mikado.33G214.8.CDS11";
33	Mikado_loci	CDS	10230659	10230881	.	+	0	gene_id "ENSSTUG00000022570"; transcript_id "mikado.33G214.8"; ID "mikado.33G214.8.CDS12";
33	Mikado_loci	CDS	10231116	10231379	.	+	2	gene_id "ENSSTUG00000022570"; transcript_id "mikado.33G214.8"; ID "mikado.33G214.8.CDS13";
33	Mikado_loci	CDS	10231646	10231722	.	+	2	gene_id "ENSSTUG00000022570"; transcript_id "mikado.33G214.8"; ID "mikado.33G214.8.CDS14";
33	Mikado_loci	CDS	10232107	10232241	.	+	0	gene_id "ENSSTUG00000022570"; transcript_id "mikado.33G214.8"; ID "mikado.33G214.8.CDS15";
33	Mikado_loci	CDS	10232522	10232668	.	+	0	gene_id "ENSSTUG00000022570"; transcript_id "mikado.33G214.8"; ID "mikado.33G214.8.CDS16";
33	Mikado_loci	CDS	10232953	10233047	.	+	0	gene_id "ENSSTUG00000022570"; transcript_id "mikado.33G214.8"; ID "mikado.33G214.8.CDS17";
33	Mikado_loci	CDS	10233131	10233236	.	+	1	gene_id "ENSSTUG00000022570"; transcript_id "mikado.33G214.8"; ID "mikado.33G214.8.CDS18";
33	Mikado_loci	CDS	10233376	10233510	.	+	0	gene_id "ENSSTUG00000022570"; transcript_id "mikado.33G214.8"; ID "mikado.33G214.8.CDS19";
33	Mikado_loci	CDS	10233745	10233884	.	+	0	gene_id "ENSSTUG00000022570"; transcript_id "mikado.33G214.8"; ID "mikado.33G214.8.CDS20";
33	Mikado_loci	CDS	10233994	10234317	.	+	1	gene_id "ENSSTUG00000022570"; transcript_id "mikado.33G214.8"; ID "mikado.33G214.8.CDS21";
33	Mikado_loci	CDS	10234436	10234602	.	+	1	gene_id "ENSSTUG00000022570"; transcript_id "mikado.33G214.8"; ID "mikado.33G214.8.CDS22";
33	Mikado_loci	CDS	10237177	10237353	.	+	2	gene_id "ENSSTUG00000022570"; transcript_id "mikado.33G214.8"; ID "mikado.33G214.8.CDS23";
33	Mikado_loci	CDS	10239574	10240245	.	+	2	gene_id "ENSSTUG00000022570"; transcript_id "mikado.33G214.8"; ID "mikado.33G214.8.CDS24";
33	Mikado_loci	CDS	10241064	10241285	.	+	2	gene_id "ENSSTUG00000022570"; transcript_id "mikado.33G214.8"; ID "mikado.33G214.8.CDS25";
33	Mikado_loci	CDS	10241529	10241707	.	+	2	gene_id "ENSSTUG00000022570"; transcript_id "mikado.33G214.8"; ID "mikado.33G214.8.CDS26";
33	Mikado_loci	CDS	10241986	10242142	.	+	0	gene_id "ENSSTUG00000022570"; transcript_id "mikado.33G214.8"; ID "mikado.33G214.8.CDS27";
33	Mikado_loci	CDS	10242308	10242530	.	+	2	gene_id "ENSSTUG00000022570"; transcript_id "mikado.33G214.8"; ID "mikado.33G214.8.CDS28";
33	Mikado_loci	CDS	10242644	10242698	.	+	1	gene_id "ENSSTUG00000022570"; transcript_id "mikado.33G214.8"; ID "mikado.33G214.8.CDS29";
33	Mikado_loci	CDS	10243543	10243759	.	+	0	gene_id "ENSSTUG00000022570"; transcript_id "mikado.33G214.8"; ID "mikado.33G214.8.CDS30";
33	Mikado_loci	CDS	10243934	10244144	.	+	2	gene_id "ENSSTUG00000022570"; transcript_id "mikado.33G214.8"; ID "mikado.33G214.8.CDS31";
33	Mikado_loci	CDS	10244342	10244543	.	+	1	gene_id "ENSSTUG00000022570"; transcript_id "mikado.33G214.8"; ID "mikado.33G214.8.CDS32";
33	Mikado_loci	CDS	10244818	10244955	.	+	0	gene_id "ENSSTUG00000022570"; transcript_id "mikado.33G214.8"; ID "mikado.33G214.8.CDS33";
33	Mikado_loci	CDS	10245158	10245789	.	+	0	gene_id "ENSSTUG00000022570"; transcript_id "mikado.33G214.8"; ID "mikado.33G214.8.CDS34";
33	Mikado_loci	CDS	10246034	10246112	.	+	1	gene_id "ENSSTUG00000022570"; transcript_id "mikado.33G214.8"; ID "mikado.33G214.8.CDS35";
33	Mikado_loci	CDS	10246213	10246306	.	+	0	gene_id "ENSSTUG00000022570"; transcript_id "mikado.33G214.8"; ID "mikado.33G214.8.CDS36";
33	Mikado_loci	CDS	10246389	10246539	.	+	2	gene_id "ENSSTUG00000022570"; transcript_id "mikado.33G214.8"; ID "mikado.33G214.8.CDS37";
33	Mikado_loci	CDS	10246840	10246984	.	+	1	gene_id "ENSSTUG00000022570"; transcript_id "mikado.33G214.8"; ID "mikado.33G214.8.CDS38";
33	Mikado_loci	CDS	10247261	10247398	.	+	0	gene_id "ENSSTUG00000022570"; transcript_id "mikado.33G214.8"; ID "mikado.33G214.8.CDS39";
33	Mikado_loci	five_prime_utr	10220242	10220537	.	+	.	gene_id "ENSSTUG00000022570"; transcript_id "mikado.33G214.8"; ID "mikado.33G214.8.five_prime_UTR1";
33	Mikado_loci	five_prime_utr	10222282	10222425	.	+	.	gene_id "ENSSTUG00000022570"; transcript_id "mikado.33G214.8"; ID "mikado.33G214.8.five_prime_UTR2";
33	Mikado_loci	three_prime_utr	10247399	10249966	.	+	.	gene_id "ENSSTUG00000022570"; transcript_id "mikado.33G214.8"; ID "mikado.33G214.8.three_prime_UTR1";
33	Mikado_loci	transcript	10220242	10249966	19	+	.	gene_id "ENSSTUG00000022570"; transcript_id "mikado.33G214.9"; ID "mikado.33G214.9";
33	Mikado_loci	exon	10220242	10220537	.	+	.	gene_id "ENSSTUG00000022570"; transcript_id "mikado.33G214.9"; ID "mikado.33G214.9.exon1";
33	Mikado_loci	exon	10222282	10222565	.	+	.	gene_id "ENSSTUG00000022570"; transcript_id "mikado.33G214.9"; ID "mikado.33G214.9.exon2";
33	Mikado_loci	exon	10222844	10223078	.	+	.	gene_id "ENSSTUG00000022570"; transcript_id "mikado.33G214.9"; ID "mikado.33G214.9.exon3";
33	Mikado_loci	exon	10223553	10223780	.	+	.	gene_id "ENSSTUG00000022570"; transcript_id "mikado.33G214.9"; ID "mikado.33G214.9.exon4";
33	Mikado_loci	exon	10223990	10224271	.	+	.	gene_id "ENSSTUG00000022570"; transcript_id "mikado.33G214.9"; ID "mikado.33G214.9.exon5";
33	Mikado_loci	exon	10224817	10225087	.	+	.	gene_id "ENSSTUG00000022570"; transcript_id "mikado.33G214.9"; ID "mikado.33G214.9.exon6";
33	Mikado_loci	exon	10225439	10225515	.	+	.	gene_id "ENSSTUG00000022570"; transcript_id "mikado.33G214.9"; ID "mikado.33G214.9.exon7";
33	Mikado_loci	exon	10226054	10226152	.	+	.	gene_id "ENSSTUG00000022570"; transcript_id "mikado.33G214.9"; ID "mikado.33G214.9.exon8";
33	Mikado_loci	exon	10227264	10227378	.	+	.	gene_id "ENSSTUG00000022570"; transcript_id "mikado.33G214.9"; ID "mikado.33G214.9.exon9";
33	Mikado_loci	exon	10228208	10228382	.	+	.	gene_id "ENSSTUG00000022570"; transcript_id "mikado.33G214.9"; ID "mikado.33G214.9.exon10";
33	Mikado_loci	exon	10229905	10230043	.	+	.	gene_id "ENSSTUG00000022570"; transcript_id "mikado.33G214.9"; ID "mikado.33G214.9.exon11";
33	Mikado_loci	exon	10230302	10230472	.	+	.	gene_id "ENSSTUG00000022570"; transcript_id "mikado.33G214.9"; ID "mikado.33G214.9.exon12";
33	Mikado_loci	exon	10230659	10230881	.	+	.	gene_id "ENSSTUG00000022570"; transcript_id "mikado.33G214.9"; ID "mikado.33G214.9.exon13";
33	Mikado_loci	exon	10231116	10231379	.	+	.	gene_id "ENSSTUG00000022570"; transcript_id "mikado.33G214.9"; ID "mikado.33G214.9.exon14";
33	Mikado_loci	exon	10231646	10231722	.	+	.	gene_id "ENSSTUG00000022570"; transcript_id "mikado.33G214.9"; ID "mikado.33G214.9.exon15";
33	Mikado_loci	exon	10232107	10232241	.	+	.	gene_id "ENSSTUG00000022570"; transcript_id "mikado.33G214.9"; ID "mikado.33G214.9.exon16";
33	Mikado_loci	exon	10232522	10232668	.	+	.	gene_id "ENSSTUG00000022570"; transcript_id "mikado.33G214.9"; ID "mikado.33G214.9.exon17";
33	Mikado_loci	exon	10232953	10233047	.	+	.	gene_id "ENSSTUG00000022570"; transcript_id "mikado.33G214.9"; ID "mikado.33G214.9.exon18";
33	Mikado_loci	exon	10233131	10233236	.	+	.	gene_id "ENSSTUG00000022570"; transcript_id "mikado.33G214.9"; ID "mikado.33G214.9.exon19";
33	Mikado_loci	exon	10233376	10233510	.	+	.	gene_id "ENSSTUG00000022570"; transcript_id "mikado.33G214.9"; ID "mikado.33G214.9.exon20";
33	Mikado_loci	exon	10233745	10233884	.	+	.	gene_id "ENSSTUG00000022570"; transcript_id "mikado.33G214.9"; ID "mikado.33G214.9.exon21";
33	Mikado_loci	exon	10233994	10234317	.	+	.	gene_id "ENSSTUG00000022570"; transcript_id "mikado.33G214.9"; ID "mikado.33G214.9.exon22";
33	Mikado_loci	exon	10234436	10234602	.	+	.	gene_id "ENSSTUG00000022570"; transcript_id "mikado.33G214.9"; ID "mikado.33G214.9.exon23";
33	Mikado_loci	exon	10237177	10237353	.	+	.	gene_id "ENSSTUG00000022570"; transcript_id "mikado.33G214.9"; ID "mikado.33G214.9.exon24";
33	Mikado_loci	exon	10239433	10240245	.	+	.	gene_id "ENSSTUG00000022570"; transcript_id "mikado.33G214.9"; ID "mikado.33G214.9.exon25";
33	Mikado_loci	exon	10241529	10241662	.	+	.	gene_id "ENSSTUG00000022570"; transcript_id "mikado.33G214.9"; ID "mikado.33G214.9.exon26";
33	Mikado_loci	exon	10241986	10242142	.	+	.	gene_id "ENSSTUG00000022570"; transcript_id "mikado.33G214.9"; ID "mikado.33G214.9.exon27";
33	Mikado_loci	exon	10242308	10242530	.	+	.	gene_id "ENSSTUG00000022570"; transcript_id "mikado.33G214.9"; ID "mikado.33G214.9.exon28";
33	Mikado_loci	exon	10242644	10242698	.	+	.	gene_id "ENSSTUG00000022570"; transcript_id "mikado.33G214.9"; ID "mikado.33G214.9.exon29";
33	Mikado_loci	exon	10243543	10243759	.	+	.	gene_id "ENSSTUG00000022570"; transcript_id "mikado.33G214.9"; ID "mikado.33G214.9.exon30";
33	Mikado_loci	exon	10243934	10244144	.	+	.	gene_id "ENSSTUG00000022570"; transcript_id "mikado.33G214.9"; ID "mikado.33G214.9.exon31";
33	Mikado_loci	exon	10244342	10244543	.	+	.	gene_id "ENSSTUG00000022570"; transcript_id "mikado.33G214.9"; ID "mikado.33G214.9.exon32";
33	Mikado_loci	exon	10244818	10244955	.	+	.	gene_id "ENSSTUG00000022570"; transcript_id "mikado.33G214.9"; ID "mikado.33G214.9.exon33";
33	Mikado_loci	exon	10245158	10245789	.	+	.	gene_id "ENSSTUG00000022570"; transcript_id "mikado.33G214.9"; ID "mikado.33G214.9.exon34";
33	Mikado_loci	exon	10246034	10246112	.	+	.	gene_id "ENSSTUG00000022570"; transcript_id "mikado.33G214.9"; ID "mikado.33G214.9.exon35";
33	Mikado_loci	exon	10246213	10246306	.	+	.	gene_id "ENSSTUG00000022570"; transcript_id "mikado.33G214.9"; ID "mikado.33G214.9.exon36";
33	Mikado_loci	exon	10246389	10246539	.	+	.	gene_id "ENSSTUG00000022570"; transcript_id "mikado.33G214.9"; ID "mikado.33G214.9.exon37";
33	Mikado_loci	exon	10246840	10246984	.	+	.	gene_id "ENSSTUG00000022570"; transcript_id "mikado.33G214.9"; ID "mikado.33G214.9.exon38";
33	Mikado_loci	exon	10247261	10249966	.	+	.	gene_id "ENSSTUG00000022570"; transcript_id "mikado.33G214.9"; ID "mikado.33G214.9.exon39";
33	Mikado_loci	CDS	10222426	10222565	.	+	0	gene_id "ENSSTUG00000022570"; transcript_id "mikado.33G214.9"; ID "mikado.33G214.9.CDS1";
33	Mikado_loci	CDS	10222844	10223078	.	+	1	gene_id "ENSSTUG00000022570"; transcript_id "mikado.33G214.9"; ID "mikado.33G214.9.CDS2";
33	Mikado_loci	CDS	10223553	10223780	.	+	0	gene_id "ENSSTUG00000022570"; transcript_id "mikado.33G214.9"; ID "mikado.33G214.9.CDS3";
33	Mikado_loci	CDS	10223990	10224271	.	+	0	gene_id "ENSSTUG00000022570"; transcript_id "mikado.33G214.9"; ID "mikado.33G214.9.CDS4";
33	Mikado_loci	CDS	10224817	10225087	.	+	0	gene_id "ENSSTUG00000022570"; transcript_id "mikado.33G214.9"; ID "mikado.33G214.9.CDS5";
33	Mikado_loci	CDS	10225439	10225515	.	+	2	gene_id "ENSSTUG00000022570"; transcript_id "mikado.33G214.9"; ID "mikado.33G214.9.CDS6";
33	Mikado_loci	CDS	10226054	10226152	.	+	0	gene_id "ENSSTUG00000022570"; transcript_id "mikado.33G214.9"; ID "mikado.33G214.9.CDS7";
33	Mikado_loci	CDS	10227264	10227378	.	+	0	gene_id "ENSSTUG00000022570"; transcript_id "mikado.33G214.9"; ID "mikado.33G214.9.CDS8";
33	Mikado_loci	CDS	10228208	10228382	.	+	2	gene_id "ENSSTUG00000022570"; transcript_id "mikado.33G214.9"; ID "mikado.33G214.9.CDS9";
33	Mikado_loci	CDS	10229905	10230043	.	+	1	gene_id "ENSSTUG00000022570"; transcript_id "mikado.33G214.9"; ID "mikado.33G214.9.CDS10";
33	Mikado_loci	CDS	10230302	10230472	.	+	0	gene_id "ENSSTUG00000022570"; transcript_id "mikado.33G214.9"; ID "mikado.33G214.9.CDS11";
33	Mikado_loci	CDS	10230659	10230881	.	+	0	gene_id "ENSSTUG00000022570"; transcript_id "mikado.33G214.9"; ID "mikado.33G214.9.CDS12";
33	Mikado_loci	CDS	10231116	10231379	.	+	2	gene_id "ENSSTUG00000022570"; transcript_id "mikado.33G214.9"; ID "mikado.33G214.9.CDS13";
33	Mikado_loci	CDS	10231646	10231722	.	+	2	gene_id "ENSSTUG00000022570"; transcript_id "mikado.33G214.9"; ID "mikado.33G214.9.CDS14";
33	Mikado_loci	CDS	10232107	10232241	.	+	0	gene_id "ENSSTUG00000022570"; transcript_id "mikado.33G214.9"; ID "mikado.33G214.9.CDS15";
33	Mikado_loci	CDS	10232522	10232668	.	+	0	gene_id "ENSSTUG00000022570"; transcript_id "mikado.33G214.9"; ID "mikado.33G214.9.CDS16";
33	Mikado_loci	CDS	10232953	10233047	.	+	0	gene_id "ENSSTUG00000022570"; transcript_id "mikado.33G214.9"; ID "mikado.33G214.9.CDS17";
33	Mikado_loci	CDS	10233131	10233236	.	+	1	gene_id "ENSSTUG00000022570"; transcript_id "mikado.33G214.9"; ID "mikado.33G214.9.CDS18";
33	Mikado_loci	CDS	10233376	10233510	.	+	0	gene_id "ENSSTUG00000022570"; transcript_id "mikado.33G214.9"; ID "mikado.33G214.9.CDS19";
33	Mikado_loci	CDS	10233745	10233884	.	+	0	gene_id "ENSSTUG00000022570"; transcript_id "mikado.33G214.9"; ID "mikado.33G214.9.CDS20";
33	Mikado_loci	CDS	10233994	10234317	.	+	1	gene_id "ENSSTUG00000022570"; transcript_id "mikado.33G214.9"; ID "mikado.33G214.9.CDS21";
33	Mikado_loci	CDS	10234436	10234602	.	+	1	gene_id "ENSSTUG00000022570"; transcript_id "mikado.33G214.9"; ID "mikado.33G214.9.CDS22";
33	Mikado_loci	CDS	10237177	10237353	.	+	2	gene_id "ENSSTUG00000022570"; transcript_id "mikado.33G214.9"; ID "mikado.33G214.9.CDS23";
33	Mikado_loci	CDS	10239433	10240245	.	+	2	gene_id "ENSSTUG00000022570"; transcript_id "mikado.33G214.9"; ID "mikado.33G214.9.CDS24";
33	Mikado_loci	CDS	10241529	10241662	.	+	2	gene_id "ENSSTUG00000022570"; transcript_id "mikado.33G214.9"; ID "mikado.33G214.9.CDS25";
33	Mikado_loci	CDS	10241986	10242142	.	+	0	gene_id "ENSSTUG00000022570"; transcript_id "mikado.33G214.9"; ID "mikado.33G214.9.CDS26";
33	Mikado_loci	CDS	10242308	10242530	.	+	2	gene_id "ENSSTUG00000022570"; transcript_id "mikado.33G214.9"; ID "mikado.33G214.9.CDS27";
33	Mikado_loci	CDS	10242644	10242698	.	+	1	gene_id "ENSSTUG00000022570"; transcript_id "mikado.33G214.9"; ID "mikado.33G214.9.CDS28";
33	Mikado_loci	CDS	10243543	10243759	.	+	0	gene_id "ENSSTUG00000022570"; transcript_id "mikado.33G214.9"; ID "mikado.33G214.9.CDS29";
33	Mikado_loci	CDS	10243934	10244144	.	+	2	gene_id "ENSSTUG00000022570"; transcript_id "mikado.33G214.9"; ID "mikado.33G214.9.CDS30";
33	Mikado_loci	CDS	10244342	10244543	.	+	1	gene_id "ENSSTUG00000022570"; transcript_id "mikado.33G214.9"; ID "mikado.33G214.9.CDS31";
33	Mikado_loci	CDS	10244818	10244955	.	+	0	gene_id "ENSSTUG00000022570"; transcript_id "mikado.33G214.9"; ID "mikado.33G214.9.CDS32";
33	Mikado_loci	CDS	10245158	10245789	.	+	0	gene_id "ENSSTUG00000022570"; transcript_id "mikado.33G214.9"; ID "mikado.33G214.9.CDS33";
33	Mikado_loci	CDS	10246034	10246112	.	+	1	gene_id "ENSSTUG00000022570"; transcript_id "mikado.33G214.9"; ID "mikado.33G214.9.CDS34";
33	Mikado_loci	CDS	10246213	10246306	.	+	0	gene_id "ENSSTUG00000022570"; transcript_id "mikado.33G214.9"; ID "mikado.33G214.9.CDS35";
33	Mikado_loci	CDS	10246389	10246539	.	+	2	gene_id "ENSSTUG00000022570"; transcript_id "mikado.33G214.9"; ID "mikado.33G214.9.CDS36";
33	Mikado_loci	CDS	10246840	10246984	.	+	1	gene_id "ENSSTUG00000022570"; transcript_id "mikado.33G214.9"; ID "mikado.33G214.9.CDS37";
33	Mikado_loci	CDS	10247261	10247398	.	+	0	gene_id "ENSSTUG00000022570"; transcript_id "mikado.33G214.9"; ID "mikado.33G214.9.CDS38";
33	Mikado_loci	five_prime_utr	10220242	10220537	.	+	.	gene_id "ENSSTUG00000022570"; transcript_id "mikado.33G214.9"; ID "mikado.33G214.9.five_prime_UTR1";
33	Mikado_loci	five_prime_utr	10222282	10222425	.	+	.	gene_id "ENSSTUG00000022570"; transcript_id "mikado.33G214.9"; ID "mikado.33G214.9.five_prime_UTR2";
33	Mikado_loci	three_prime_utr	10247399	10249966	.	+	.	gene_id "ENSSTUG00000022570"; transcript_id "mikado.33G214.9"; ID "mikado.33G214.9.three_prime_UTR1";
33	Mikado_loci	transcript	10251517	10273068	12	+	.	gene_id "ENSSTUG00000022743"; transcript_id "mikado.33G215.2"; ID "mikado.33G215.2";
33	Mikado_loci	exon	10251517	10252374	.	+	.	gene_id "ENSSTUG00000022743"; transcript_id "mikado.33G215.2"; ID "mikado.33G215.2.exon1";
33	Mikado_loci	exon	10262569	10262672	.	+	.	gene_id "ENSSTUG00000022743"; transcript_id "mikado.33G215.2"; ID "mikado.33G215.2.exon2";
33	Mikado_loci	exon	10262995	10263068	.	+	.	gene_id "ENSSTUG00000022743"; transcript_id "mikado.33G215.2"; ID "mikado.33G215.2.exon3";
33	Mikado_loci	exon	10263163	10263244	.	+	.	gene_id "ENSSTUG00000022743"; transcript_id "mikado.33G215.2"; ID "mikado.33G215.2.exon4";
33	Mikado_loci	exon	10263534	10263710	.	+	.	gene_id "ENSSTUG00000022743"; transcript_id "mikado.33G215.2"; ID "mikado.33G215.2.exon5";
33	Mikado_loci	exon	10264009	10264144	.	+	.	gene_id "ENSSTUG00000022743"; transcript_id "mikado.33G215.2"; ID "mikado.33G215.2.exon6";
33	Mikado_loci	exon	10264530	10264671	.	+	.	gene_id "ENSSTUG00000022743"; transcript_id "mikado.33G215.2"; ID "mikado.33G215.2.exon7";
33	Mikado_loci	exon	10265586	10265722	.	+	.	gene_id "ENSSTUG00000022743"; transcript_id "mikado.33G215.2"; ID "mikado.33G215.2.exon8";
33	Mikado_loci	exon	10266261	10266436	.	+	.	gene_id "ENSSTUG00000022743"; transcript_id "mikado.33G215.2"; ID "mikado.33G215.2.exon9";
33	Mikado_loci	exon	10266537	10266584	.	+	.	gene_id "ENSSTUG00000022743"; transcript_id "mikado.33G215.2"; ID "mikado.33G215.2.exon10";
33	Mikado_loci	exon	10266756	10266877	.	+	.	gene_id "ENSSTUG00000022743"; transcript_id "mikado.33G215.2"; ID "mikado.33G215.2.exon11";
33	Mikado_loci	exon	10267146	10267313	.	+	.	gene_id "ENSSTUG00000022743"; transcript_id "mikado.33G215.2"; ID "mikado.33G215.2.exon12";
33	Mikado_loci	exon	10269273	10269413	.	+	.	gene_id "ENSSTUG00000022743"; transcript_id "mikado.33G215.2"; ID "mikado.33G215.2.exon13";
33	Mikado_loci	exon	10270551	10270658	.	+	.	gene_id "ENSSTUG00000022743"; transcript_id "mikado.33G215.2"; ID "mikado.33G215.2.exon14";
33	Mikado_loci	exon	10270883	10270969	.	+	.	gene_id "ENSSTUG00000022743"; transcript_id "mikado.33G215.2"; ID "mikado.33G215.2.exon15";
33	Mikado_loci	exon	10271166	10273068	.	+	.	gene_id "ENSSTUG00000022743"; transcript_id "mikado.33G215.2"; ID "mikado.33G215.2.exon16";
33	Mikado_loci	CDS	10252138	10252374	.	+	0	gene_id "ENSSTUG00000022743"; transcript_id "mikado.33G215.2"; ID "mikado.33G215.2.CDS1";
33	Mikado_loci	CDS	10262569	10262672	.	+	0	gene_id "ENSSTUG00000022743"; transcript_id "mikado.33G215.2"; ID "mikado.33G215.2.CDS2";
33	Mikado_loci	CDS	10262995	10263068	.	+	1	gene_id "ENSSTUG00000022743"; transcript_id "mikado.33G215.2"; ID "mikado.33G215.2.CDS3";
33	Mikado_loci	CDS	10263163	10263244	.	+	2	gene_id "ENSSTUG00000022743"; transcript_id "mikado.33G215.2"; ID "mikado.33G215.2.CDS4";
33	Mikado_loci	CDS	10263534	10263710	.	+	1	gene_id "ENSSTUG00000022743"; transcript_id "mikado.33G215.2"; ID "mikado.33G215.2.CDS5";
33	Mikado_loci	CDS	10264009	10264144	.	+	1	gene_id "ENSSTUG00000022743"; transcript_id "mikado.33G215.2"; ID "mikado.33G215.2.CDS6";
33	Mikado_loci	CDS	10264530	10264671	.	+	0	gene_id "ENSSTUG00000022743"; transcript_id "mikado.33G215.2"; ID "mikado.33G215.2.CDS7";
33	Mikado_loci	CDS	10265586	10265722	.	+	2	gene_id "ENSSTUG00000022743"; transcript_id "mikado.33G215.2"; ID "mikado.33G215.2.CDS8";
33	Mikado_loci	CDS	10266261	10266436	.	+	0	gene_id "ENSSTUG00000022743"; transcript_id "mikado.33G215.2"; ID "mikado.33G215.2.CDS9";
33	Mikado_loci	CDS	10266537	10266584	.	+	1	gene_id "ENSSTUG00000022743"; transcript_id "mikado.33G215.2"; ID "mikado.33G215.2.CDS10";
33	Mikado_loci	CDS	10266756	10266877	.	+	1	gene_id "ENSSTUG00000022743"; transcript_id "mikado.33G215.2"; ID "mikado.33G215.2.CDS11";
33	Mikado_loci	CDS	10267146	10267313	.	+	2	gene_id "ENSSTUG00000022743"; transcript_id "mikado.33G215.2"; ID "mikado.33G215.2.CDS12";
33	Mikado_loci	CDS	10269273	10269413	.	+	2	gene_id "ENSSTUG00000022743"; transcript_id "mikado.33G215.2"; ID "mikado.33G215.2.CDS13";
33	Mikado_loci	CDS	10270551	10270658	.	+	2	gene_id "ENSSTUG00000022743"; transcript_id "mikado.33G215.2"; ID "mikado.33G215.2.CDS14";
33	Mikado_loci	CDS	10270883	10270969	.	+	2	gene_id "ENSSTUG00000022743"; transcript_id "mikado.33G215.2"; ID "mikado.33G215.2.CDS15";
33	Mikado_loci	CDS	10271166	10271335	.	+	2	gene_id "ENSSTUG00000022743"; transcript_id "mikado.33G215.2"; ID "mikado.33G215.2.CDS16";
33	Mikado_loci	five_prime_utr	10251517	10252137	.	+	.	gene_id "ENSSTUG00000022743"; transcript_id "mikado.33G215.2"; ID "mikado.33G215.2.five_prime_UTR1";
33	Mikado_loci	three_prime_utr	10271336	10273068	.	+	.	gene_id "ENSSTUG00000022743"; transcript_id "mikado.33G215.2"; ID "mikado.33G215.2.three_prime_UTR1";
33	Mikado_loci	transcript	10251517	10273068	12	+	.	gene_id "ENSSTUG00000022743"; transcript_id "mikado.33G215.7"; ID "mikado.33G215.7";
33	Mikado_loci	exon	10251517	10252374	.	+	.	gene_id "ENSSTUG00000022743"; transcript_id "mikado.33G215.7"; ID "mikado.33G215.7.exon1";
33	Mikado_loci	exon	10262569	10262672	.	+	.	gene_id "ENSSTUG00000022743"; transcript_id "mikado.33G215.7"; ID "mikado.33G215.7.exon2";
33	Mikado_loci	exon	10262995	10263068	.	+	.	gene_id "ENSSTUG00000022743"; transcript_id "mikado.33G215.7"; ID "mikado.33G215.7.exon3";
33	Mikado_loci	exon	10263163	10263244	.	+	.	gene_id "ENSSTUG00000022743"; transcript_id "mikado.33G215.7"; ID "mikado.33G215.7.exon4";
33	Mikado_loci	exon	10263534	10263710	.	+	.	gene_id "ENSSTUG00000022743"; transcript_id "mikado.33G215.7"; ID "mikado.33G215.7.exon5";
33	Mikado_loci	exon	10264009	10264144	.	+	.	gene_id "ENSSTUG00000022743"; transcript_id "mikado.33G215.7"; ID "mikado.33G215.7.exon6";
33	Mikado_loci	exon	10264530	10264671	.	+	.	gene_id "ENSSTUG00000022743"; transcript_id "mikado.33G215.7"; ID "mikado.33G215.7.exon7";
33	Mikado_loci	exon	10265586	10265722	.	+	.	gene_id "ENSSTUG00000022743"; transcript_id "mikado.33G215.7"; ID "mikado.33G215.7.exon8";
33	Mikado_loci	exon	10266261	10266436	.	+	.	gene_id "ENSSTUG00000022743"; transcript_id "mikado.33G215.7"; ID "mikado.33G215.7.exon9";
33	Mikado_loci	exon	10266537	10266584	.	+	.	gene_id "ENSSTUG00000022743"; transcript_id "mikado.33G215.7"; ID "mikado.33G215.7.exon10";
33	Mikado_loci	exon	10266756	10266877	.	+	.	gene_id "ENSSTUG00000022743"; transcript_id "mikado.33G215.7"; ID "mikado.33G215.7.exon11";
33	Mikado_loci	exon	10267146	10267313	.	+	.	gene_id "ENSSTUG00000022743"; transcript_id "mikado.33G215.7"; ID "mikado.33G215.7.exon12";
33	Mikado_loci	exon	10269273	10269413	.	+	.	gene_id "ENSSTUG00000022743"; transcript_id "mikado.33G215.7"; ID "mikado.33G215.7.exon13";
33	Mikado_loci	exon	10270551	10270658	.	+	.	gene_id "ENSSTUG00000022743"; transcript_id "mikado.33G215.7"; ID "mikado.33G215.7.exon14";
33	Mikado_loci	exon	10270883	10270969	.	+	.	gene_id "ENSSTUG00000022743"; transcript_id "mikado.33G215.7"; ID "mikado.33G215.7.exon15";
33	Mikado_loci	exon	10271166	10271519	.	+	.	gene_id "ENSSTUG00000022743"; transcript_id "mikado.33G215.7"; ID "mikado.33G215.7.exon16";
33	Mikado_loci	exon	10271666	10273068	.	+	.	gene_id "ENSSTUG00000022743"; transcript_id "mikado.33G215.7"; ID "mikado.33G215.7.exon17";
33	Mikado_loci	CDS	10252138	10252374	.	+	0	gene_id "ENSSTUG00000022743"; transcript_id "mikado.33G215.7"; ID "mikado.33G215.7.CDS1";
33	Mikado_loci	CDS	10262569	10262672	.	+	0	gene_id "ENSSTUG00000022743"; transcript_id "mikado.33G215.7"; ID "mikado.33G215.7.CDS2";
33	Mikado_loci	CDS	10262995	10263068	.	+	1	gene_id "ENSSTUG00000022743"; transcript_id "mikado.33G215.7"; ID "mikado.33G215.7.CDS3";
33	Mikado_loci	CDS	10263163	10263244	.	+	2	gene_id "ENSSTUG00000022743"; transcript_id "mikado.33G215.7"; ID "mikado.33G215.7.CDS4";
33	Mikado_loci	CDS	10263534	10263710	.	+	1	gene_id "ENSSTUG00000022743"; transcript_id "mikado.33G215.7"; ID "mikado.33G215.7.CDS5";
33	Mikado_loci	CDS	10264009	10264144	.	+	1	gene_id "ENSSTUG00000022743"; transcript_id "mikado.33G215.7"; ID "mikado.33G215.7.CDS6";
33	Mikado_loci	CDS	10264530	10264671	.	+	0	gene_id "ENSSTUG00000022743"; transcript_id "mikado.33G215.7"; ID "mikado.33G215.7.CDS7";
33	Mikado_loci	CDS	10265586	10265722	.	+	2	gene_id "ENSSTUG00000022743"; transcript_id "mikado.33G215.7"; ID "mikado.33G215.7.CDS8";
33	Mikado_loci	CDS	10266261	10266436	.	+	0	gene_id "ENSSTUG00000022743"; transcript_id "mikado.33G215.7"; ID "mikado.33G215.7.CDS9";
33	Mikado_loci	CDS	10266537	10266584	.	+	1	gene_id "ENSSTUG00000022743"; transcript_id "mikado.33G215.7"; ID "mikado.33G215.7.CDS10";
33	Mikado_loci	CDS	10266756	10266877	.	+	1	gene_id "ENSSTUG00000022743"; transcript_id "mikado.33G215.7"; ID "mikado.33G215.7.CDS11";
33	Mikado_loci	CDS	10267146	10267313	.	+	2	gene_id "ENSSTUG00000022743"; transcript_id "mikado.33G215.7"; ID "mikado.33G215.7.CDS12";
33	Mikado_loci	CDS	10269273	10269413	.	+	2	gene_id "ENSSTUG00000022743"; transcript_id "mikado.33G215.7"; ID "mikado.33G215.7.CDS13";
33	Mikado_loci	CDS	10270551	10270658	.	+	2	gene_id "ENSSTUG00000022743"; transcript_id "mikado.33G215.7"; ID "mikado.33G215.7.CDS14";
33	Mikado_loci	CDS	10270883	10270969	.	+	2	gene_id "ENSSTUG00000022743"; transcript_id "mikado.33G215.7"; ID "mikado.33G215.7.CDS15";
33	Mikado_loci	CDS	10271166	10271335	.	+	2	gene_id "ENSSTUG00000022743"; transcript_id "mikado.33G215.7"; ID "mikado.33G215.7.CDS16";
33	Mikado_loci	five_prime_utr	10251517	10252137	.	+	.	gene_id "ENSSTUG00000022743"; transcript_id "mikado.33G215.7"; ID "mikado.33G215.7.five_prime_UTR1";
33	Mikado_loci	three_prime_utr	10271336	10271519	.	+	.	gene_id "ENSSTUG00000022743"; transcript_id "mikado.33G215.7"; ID "mikado.33G215.7.three_prime_UTR1";
33	Mikado_loci	three_prime_utr	10271666	10273068	.	+	.	gene_id "ENSSTUG00000022743"; transcript_id "mikado.33G215.7"; ID "mikado.33G215.7.three_prime_UTR2";
33	Mikado_loci	transcript	10763148	10768823	17	+	.	gene_id "ENSSTUG00000024531"; transcript_id "mikado.33G220.2"; ID "mikado.33G220.2";
33	Mikado_loci	exon	10763148	10764339	.	+	.	gene_id "ENSSTUG00000024531"; transcript_id "mikado.33G220.2"; ID "mikado.33G220.2.exon1";
33	Mikado_loci	exon	10764516	10765445	.	+	.	gene_id "ENSSTUG00000024531"; transcript_id "mikado.33G220.2"; ID "mikado.33G220.2.exon2";
33	Mikado_loci	exon	10765727	10765969	.	+	.	gene_id "ENSSTUG00000024531"; transcript_id "mikado.33G220.2"; ID "mikado.33G220.2.exon3";
33	Mikado_loci	exon	10766180	10766272	.	+	.	gene_id "ENSSTUG00000024531"; transcript_id "mikado.33G220.2"; ID "mikado.33G220.2.exon4";
33	Mikado_loci	exon	10766460	10766609	.	+	.	gene_id "ENSSTUG00000024531"; transcript_id "mikado.33G220.2"; ID "mikado.33G220.2.exon5";
33	Mikado_loci	exon	10766850	10766960	.	+	.	gene_id "ENSSTUG00000024531"; transcript_id "mikado.33G220.2"; ID "mikado.33G220.2.exon6";
33	Mikado_loci	exon	10767128	10767221	.	+	.	gene_id "ENSSTUG00000024531"; transcript_id "mikado.33G220.2"; ID "mikado.33G220.2.exon7";
33	Mikado_loci	exon	10767353	10768823	.	+	.	gene_id "ENSSTUG00000024531"; transcript_id "mikado.33G220.2"; ID "mikado.33G220.2.exon8";
33	Mikado_loci	CDS	10763500	10764339	.	+	0	gene_id "ENSSTUG00000024531"; transcript_id "mikado.33G220.2"; ID "mikado.33G220.2.CDS1";
33	Mikado_loci	CDS	10764516	10765445	.	+	0	gene_id "ENSSTUG00000024531"; transcript_id "mikado.33G220.2"; ID "mikado.33G220.2.CDS2";
33	Mikado_loci	CDS	10765727	10765969	.	+	0	gene_id "ENSSTUG00000024531"; transcript_id "mikado.33G220.2"; ID "mikado.33G220.2.CDS3";
33	Mikado_loci	CDS	10766180	10766272	.	+	0	gene_id "ENSSTUG00000024531"; transcript_id "mikado.33G220.2"; ID "mikado.33G220.2.CDS4";
33	Mikado_loci	CDS	10766460	10766609	.	+	0	gene_id "ENSSTUG00000024531"; transcript_id "mikado.33G220.2"; ID "mikado.33G220.2.CDS5";
33	Mikado_loci	CDS	10766850	10766960	.	+	0	gene_id "ENSSTUG00000024531"; transcript_id "mikado.33G220.2"; ID "mikado.33G220.2.CDS6";
33	Mikado_loci	CDS	10767128	10767221	.	+	0	gene_id "ENSSTUG00000024531"; transcript_id "mikado.33G220.2"; ID "mikado.33G220.2.CDS7";
33	Mikado_loci	CDS	10767353	10768242	.	+	2	gene_id "ENSSTUG00000024531"; transcript_id "mikado.33G220.2"; ID "mikado.33G220.2.CDS8";
33	Mikado_loci	five_prime_utr	10763148	10763499	.	+	.	gene_id "ENSSTUG00000024531"; transcript_id "mikado.33G220.2"; ID "mikado.33G220.2.five_prime_UTR1";
33	Mikado_loci	three_prime_utr	10768243	10768823	.	+	.	gene_id "ENSSTUG00000024531"; transcript_id "mikado.33G220.2"; ID "mikado.33G220.2.three_prime_UTR1";
33	Mikado_loci	transcript	10849177	10874169	13	+	.	gene_id "ENSSTUG00000024637"; transcript_id "mikado.33G225.6"; ID "mikado.33G225.6";
33	Mikado_loci	exon	10849177	10849442	.	+	.	gene_id "ENSSTUG00000024637"; transcript_id "mikado.33G225.6"; ID "mikado.33G225.6.exon1";
33	Mikado_loci	exon	10858758	10858859	.	+	.	gene_id "ENSSTUG00000024637"; transcript_id "mikado.33G225.6"; ID "mikado.33G225.6.exon2";
33	Mikado_loci	exon	10863111	10863285	.	+	.	gene_id "ENSSTUG00000024637"; transcript_id "mikado.33G225.6"; ID "mikado.33G225.6.exon3";
33	Mikado_loci	exon	10863765	10863961	.	+	.	gene_id "ENSSTUG00000024637"; transcript_id "mikado.33G225.6"; ID "mikado.33G225.6.exon4";
33	Mikado_loci	exon	10864481	10864621	.	+	.	gene_id "ENSSTUG00000024637"; transcript_id "mikado.33G225.6"; ID "mikado.33G225.6.exon5";
33	Mikado_loci	exon	10865264	10865456	.	+	.	gene_id "ENSSTUG00000024637"; transcript_id "mikado.33G225.6"; ID "mikado.33G225.6.exon6";
33	Mikado_loci	exon	10869064	10869146	.	+	.	gene_id "ENSSTUG00000024637"; transcript_id "mikado.33G225.6"; ID "mikado.33G225.6.exon7";
33	Mikado_loci	exon	10869490	10869919	.	+	.	gene_id "ENSSTUG00000024637"; transcript_id "mikado.33G225.6"; ID "mikado.33G225.6.exon8";
33	Mikado_loci	exon	10870152	10870921	.	+	.	gene_id "ENSSTUG00000024637"; transcript_id "mikado.33G225.6"; ID "mikado.33G225.6.exon9";
33	Mikado_loci	exon	10871180	10871317	.	+	.	gene_id "ENSSTUG00000024637"; transcript_id "mikado.33G225.6"; ID "mikado.33G225.6.exon10";
33	Mikado_loci	exon	10871560	10871693	.	+	.	gene_id "ENSSTUG00000024637"; transcript_id "mikado.33G225.6"; ID "mikado.33G225.6.exon11";
33	Mikado_loci	exon	10871865	10872031	.	+	.	gene_id "ENSSTUG00000024637"; transcript_id "mikado.33G225.6"; ID "mikado.33G225.6.exon12";
33	Mikado_loci	exon	10872303	10872502	.	+	.	gene_id "ENSSTUG00000024637"; transcript_id "mikado.33G225.6"; ID "mikado.33G225.6.exon13";
33	Mikado_loci	exon	10872867	10874169	.	+	.	gene_id "ENSSTUG00000024637"; transcript_id "mikado.33G225.6"; ID "mikado.33G225.6.exon14";
33	Mikado_loci	CDS	10849341	10849442	.	+	0	gene_id "ENSSTUG00000024637"; transcript_id "mikado.33G225.6"; ID "mikado.33G225.6.CDS1";
33	Mikado_loci	CDS	10858758	10858859	.	+	0	gene_id "ENSSTUG00000024637"; transcript_id "mikado.33G225.6"; ID "mikado.33G225.6.CDS2";
33	Mikado_loci	CDS	10863111	10863285	.	+	0	gene_id "ENSSTUG00000024637"; transcript_id "mikado.33G225.6"; ID "mikado.33G225.6.CDS3";
33	Mikado_loci	CDS	10863765	10863961	.	+	2	gene_id "ENSSTUG00000024637"; transcript_id "mikado.33G225.6"; ID "mikado.33G225.6.CDS4";
33	Mikado_loci	CDS	10864481	10864621	.	+	0	gene_id "ENSSTUG00000024637"; transcript_id "mikado.33G225.6"; ID "mikado.33G225.6.CDS5";
33	Mikado_loci	CDS	10865264	10865456	.	+	0	gene_id "ENSSTUG00000024637"; transcript_id "mikado.33G225.6"; ID "mikado.33G225.6.CDS6";
33	Mikado_loci	CDS	10869064	10869146	.	+	2	gene_id "ENSSTUG00000024637"; transcript_id "mikado.33G225.6"; ID "mikado.33G225.6.CDS7";
33	Mikado_loci	CDS	10869490	10869919	.	+	0	gene_id "ENSSTUG00000024637"; transcript_id "mikado.33G225.6"; ID "mikado.33G225.6.CDS8";
33	Mikado_loci	CDS	10870152	10870921	.	+	2	gene_id "ENSSTUG00000024637"; transcript_id "mikado.33G225.6"; ID "mikado.33G225.6.CDS9";
33	Mikado_loci	CDS	10871180	10871317	.	+	0	gene_id "ENSSTUG00000024637"; transcript_id "mikado.33G225.6"; ID "mikado.33G225.6.CDS10";
33	Mikado_loci	CDS	10871560	10871693	.	+	0	gene_id "ENSSTUG00000024637"; transcript_id "mikado.33G225.6"; ID "mikado.33G225.6.CDS11";
33	Mikado_loci	CDS	10871865	10872031	.	+	1	gene_id "ENSSTUG00000024637"; transcript_id "mikado.33G225.6"; ID "mikado.33G225.6.CDS12";
33	Mikado_loci	CDS	10872303	10872502	.	+	2	gene_id "ENSSTUG00000024637"; transcript_id "mikado.33G225.6"; ID "mikado.33G225.6.CDS13";
33	Mikado_loci	CDS	10872867	10872908	.	+	0	gene_id "ENSSTUG00000024637"; transcript_id "mikado.33G225.6"; ID "mikado.33G225.6.CDS14";
33	Mikado_loci	five_prime_utr	10849177	10849340	.	+	.	gene_id "ENSSTUG00000024637"; transcript_id "mikado.33G225.6"; ID "mikado.33G225.6.five_prime_UTR1";
33	Mikado_loci	three_prime_utr	10872909	10874169	.	+	.	gene_id "ENSSTUG00000024637"; transcript_id "mikado.33G225.6"; ID "mikado.33G225.6.three_prime_UTR1";
33	Mikado_loci	transcript	10988626	10993456	17	+	.	gene_id "ENSSTUG00000025369"; transcript_id "mikado.33G228.3"; ID "mikado.33G228.3";
33	Mikado_loci	exon	10988626	10988793	.	+	.	gene_id "ENSSTUG00000025369"; transcript_id "mikado.33G228.3"; ID "mikado.33G228.3.exon1";
33	Mikado_loci	exon	10989023	10989102	.	+	.	gene_id "ENSSTUG00000025369"; transcript_id "mikado.33G228.3"; ID "mikado.33G228.3.exon2";
33	Mikado_loci	exon	10989252	10989406	.	+	.	gene_id "ENSSTUG00000025369"; transcript_id "mikado.33G228.3"; ID "mikado.33G228.3.exon3";
33	Mikado_loci	exon	10989654	10989758	.	+	.	gene_id "ENSSTUG00000025369"; transcript_id "mikado.33G228.3"; ID "mikado.33G228.3.exon4";
33	Mikado_loci	exon	10990545	10990726	.	+	.	gene_id "ENSSTUG00000025369"; transcript_id "mikado.33G228.3"; ID "mikado.33G228.3.exon5";
33	Mikado_loci	exon	10992169	10992245	.	+	.	gene_id "ENSSTUG00000025369"; transcript_id "mikado.33G228.3"; ID "mikado.33G228.3.exon6";
33	Mikado_loci	exon	10992342	10993456	.	+	.	gene_id "ENSSTUG00000025369"; transcript_id "mikado.33G228.3"; ID "mikado.33G228.3.exon7";
33	Mikado_loci	CDS	10988790	10988793	.	+	0	gene_id "ENSSTUG00000025369"; transcript_id "mikado.33G228.3"; ID "mikado.33G228.3.CDS1";
33	Mikado_loci	CDS	10989023	10989102	.	+	2	gene_id "ENSSTUG00000025369"; transcript_id "mikado.33G228.3"; ID "mikado.33G228.3.CDS2";
33	Mikado_loci	CDS	10989252	10989406	.	+	0	gene_id "ENSSTUG00000025369"; transcript_id "mikado.33G228.3"; ID "mikado.33G228.3.CDS3";
33	Mikado_loci	CDS	10989654	10989758	.	+	1	gene_id "ENSSTUG00000025369"; transcript_id "mikado.33G228.3"; ID "mikado.33G228.3.CDS4";
33	Mikado_loci	CDS	10990545	10990726	.	+	1	gene_id "ENSSTUG00000025369"; transcript_id "mikado.33G228.3"; ID "mikado.33G228.3.CDS5";
33	Mikado_loci	CDS	10992169	10992245	.	+	2	gene_id "ENSSTUG00000025369"; transcript_id "mikado.33G228.3"; ID "mikado.33G228.3.CDS6";
33	Mikado_loci	CDS	10992342	10992560	.	+	0	gene_id "ENSSTUG00000025369"; transcript_id "mikado.33G228.3"; ID "mikado.33G228.3.CDS7";
33	Mikado_loci	five_prime_utr	10988626	10988789	.	+	.	gene_id "ENSSTUG00000025369"; transcript_id "mikado.33G228.3"; ID "mikado.33G228.3.five_prime_UTR1";
33	Mikado_loci	three_prime_utr	10992561	10993456	.	+	.	gene_id "ENSSTUG00000025369"; transcript_id "mikado.33G228.3"; ID "mikado.33G228.3.three_prime_UTR1";
33	Mikado_loci	transcript	10249662	10251543	14	-	.	gene_id "ENSSTUG00000022727"; transcript_id "mikado.33G230.2"; ID "mikado.33G230.2";
33	Mikado_loci	exon	10249662	10250096	.	-	.	gene_id "ENSSTUG00000022727"; transcript_id "mikado.33G230.2"; ID "mikado.33G230.2.exon1";
33	Mikado_loci	exon	10250568	10250579	.	-	.	gene_id "ENSSTUG00000022727"; transcript_id "mikado.33G230.2"; ID "mikado.33G230.2.exon2";
33	Mikado_loci	exon	10250759	10250827	.	-	.	gene_id "ENSSTUG00000022727"; transcript_id "mikado.33G230.2"; ID "mikado.33G230.2.exon3";
33	Mikado_loci	exon	10250941	10251027	.	-	.	gene_id "ENSSTUG00000022727"; transcript_id "mikado.33G230.2"; ID "mikado.33G230.2.exon4";
33	Mikado_loci	exon	10251334	10251543	.	-	.	gene_id "ENSSTUG00000022727"; transcript_id "mikado.33G230.2"; ID "mikado.33G230.2.exon5";
33	Mikado_loci	CDS	10249965	10250096	.	-	0	gene_id "ENSSTUG00000022727"; transcript_id "mikado.33G230.2"; ID "mikado.33G230.2.CDS1";
33	Mikado_loci	CDS	10250568	10250579	.	-	0	gene_id "ENSSTUG00000022727"; transcript_id "mikado.33G230.2"; ID "mikado.33G230.2.CDS2";
33	Mikado_loci	CDS	10250759	10250827	.	-	0	gene_id "ENSSTUG00000022727"; transcript_id "mikado.33G230.2"; ID "mikado.33G230.2.CDS3";
33	Mikado_loci	CDS	10250941	10251027	.	-	0	gene_id "ENSSTUG00000022727"; transcript_id "mikado.33G230.2"; ID "mikado.33G230.2.CDS4";
33	Mikado_loci	CDS	10251334	10251534	.	-	0	gene_id "ENSSTUG00000022727"; transcript_id "mikado.33G230.2"; ID "mikado.33G230.2.CDS5";
33	Mikado_loci	five_prime_utr	10251535	10251543	.	-	.	gene_id "ENSSTUG00000022727"; transcript_id "mikado.33G230.2"; ID "mikado.33G230.2.five_prime_UTR1";
33	Mikado_loci	three_prime_utr	10249662	10249964	.	-	.	gene_id "ENSSTUG00000022727"; transcript_id "mikado.33G230.2"; ID "mikado.33G230.2.three_prime_UTR1";
33	Mikado_loci	transcript	10249662	10253005	18	-	.	gene_id "ENSSTUG00000022727"; transcript_id "mikado.33G230.3"; ID "mikado.33G230.3";
33	Mikado_loci	exon	10249662	10250096	.	-	.	gene_id "ENSSTUG00000022727"; transcript_id "mikado.33G230.3"; ID "mikado.33G230.3.exon1";
33	Mikado_loci	exon	10250568	10250579	.	-	.	gene_id "ENSSTUG00000022727"; transcript_id "mikado.33G230.3"; ID "mikado.33G230.3.exon2";
33	Mikado_loci	exon	10250759	10250827	.	-	.	gene_id "ENSSTUG00000022727"; transcript_id "mikado.33G230.3"; ID "mikado.33G230.3.exon3";
33	Mikado_loci	exon	10250941	10251027	.	-	.	gene_id "ENSSTUG00000022727"; transcript_id "mikado.33G230.3"; ID "mikado.33G230.3.exon4";
33	Mikado_loci	exon	10251334	10251494	.	-	.	gene_id "ENSSTUG00000022727"; transcript_id "mikado.33G230.3"; ID "mikado.33G230.3.exon5";
33	Mikado_loci	exon	10252681	10253005	.	-	.	gene_id "ENSSTUG00000022727"; transcript_id "mikado.33G230.3"; ID "mikado.33G230.3.exon6";
33	Mikado_loci	CDS	10249965	10250096	.	-	0	gene_id "ENSSTUG00000022727"; transcript_id "mikado.33G230.3"; ID "mikado.33G230.3.CDS1";
33	Mikado_loci	CDS	10250568	10250579	.	-	0	gene_id "ENSSTUG00000022727"; transcript_id "mikado.33G230.3"; ID "mikado.33G230.3.CDS2";
33	Mikado_loci	CDS	10250759	10250827	.	-	0	gene_id "ENSSTUG00000022727"; transcript_id "mikado.33G230.3"; ID "mikado.33G230.3.CDS3";
33	Mikado_loci	CDS	10250941	10251027	.	-	0	gene_id "ENSSTUG00000022727"; transcript_id "mikado.33G230.3"; ID "mikado.33G230.3.CDS4";
33	Mikado_loci	CDS	10251334	10251471	.	-	0	gene_id "ENSSTUG00000022727"; transcript_id "mikado.33G230.3"; ID "mikado.33G230.3.CDS5";
33	Mikado_loci	five_prime_utr	10251472	10251494	.	-	.	gene_id "ENSSTUG00000022727"; transcript_id "mikado.33G230.3"; ID "mikado.33G230.3.five_prime_UTR1";
33	Mikado_loci	five_prime_utr	10252681	10253005	.	-	.	gene_id "ENSSTUG00000022727"; transcript_id "mikado.33G230.3"; ID "mikado.33G230.3.five_prime_UTR2";
33	Mikado_loci	three_prime_utr	10249662	10249964	.	-	.	gene_id "ENSSTUG00000022727"; transcript_id "mikado.33G230.3"; ID "mikado.33G230.3.three_prime_UTR1";
33	Mikado_loci	transcript	10313715	10339871	20	-	.	gene_id "ENSSTUG00000023417"; transcript_id "mikado.33G234.3"; ID "mikado.33G234.3";
33	Mikado_loci	exon	10313715	10315170	.	-	.	gene_id "ENSSTUG00000023417"; transcript_id "mikado.33G234.3"; ID "mikado.33G234.3.exon1";
33	Mikado_loci	exon	10315344	10315555	.	-	.	gene_id "ENSSTUG00000023417"; transcript_id "mikado.33G234.3"; ID "mikado.33G234.3.exon2";
33	Mikado_loci	exon	10325161	10325333	.	-	.	gene_id "ENSSTUG00000023417"; transcript_id "mikado.33G234.3"; ID "mikado.33G234.3.exon3";
33	Mikado_loci	exon	10326313	10326494	.	-	.	gene_id "ENSSTUG00000023417"; transcript_id "mikado.33G234.3"; ID "mikado.33G234.3.exon4";
33	Mikado_loci	exon	10330500	10330801	.	-	.	gene_id "ENSSTUG00000023417"; transcript_id "mikado.33G234.3"; ID "mikado.33G234.3.exon5";
33	Mikado_loci	exon	10331164	10331275	.	-	.	gene_id "ENSSTUG00000023417"; transcript_id "mikado.33G234.3"; ID "mikado.33G234.3.exon6";
33	Mikado_loci	exon	10331430	10331554	.	-	.	gene_id "ENSSTUG00000023417"; transcript_id "mikado.33G234.3"; ID "mikado.33G234.3.exon7";
33	Mikado_loci	exon	10331656	10331772	.	-	.	gene_id "ENSSTUG00000023417"; transcript_id "mikado.33G234.3"; ID "mikado.33G234.3.exon8";
33	Mikado_loci	exon	10331948	10332054	.	-	.	gene_id "ENSSTUG00000023417"; transcript_id "mikado.33G234.3"; ID "mikado.33G234.3.exon9";
33	Mikado_loci	exon	10332328	10332496	.	-	.	gene_id "ENSSTUG00000023417"; transcript_id "mikado.33G234.3"; ID "mikado.33G234.3.exon10";
33	Mikado_loci	exon	10332755	10332879	.	-	.	gene_id "ENSSTUG00000023417"; transcript_id "mikado.33G234.3"; ID "mikado.33G234.3.exon11";
33	Mikado_loci	exon	10333417	10333518	.	-	.	gene_id "ENSSTUG00000023417"; transcript_id "mikado.33G234.3"; ID "mikado.33G234.3.exon12";
33	Mikado_loci	exon	10333732	10333829	.	-	.	gene_id "ENSSTUG00000023417"; transcript_id "mikado.33G234.3"; ID "mikado.33G234.3.exon13";
33	Mikado_loci	exon	10333956	10334045	.	-	.	gene_id "ENSSTUG00000023417"; transcript_id "mikado.33G234.3"; ID "mikado.33G234.3.exon14";
33	Mikado_loci	exon	10339743	10339871	.	-	.	gene_id "ENSSTUG00000023417"; transcript_id "mikado.33G234.3"; ID "mikado.33G234.3.exon15";
33	Mikado_loci	CDS	10314923	10315170	.	-	2	gene_id "ENSSTUG00000023417"; transcript_id "mikado.33G234.3"; ID "mikado.33G234.3.CDS1";
33	Mikado_loci	CDS	10315344	10315555	.	-	1	gene_id "ENSSTUG00000023417"; transcript_id "mikado.33G234.3"; ID "mikado.33G234.3.CDS2";
33	Mikado_loci	CDS	10325161	10325333	.	-	0	gene_id "ENSSTUG00000023417"; transcript_id "mikado.33G234.3"; ID "mikado.33G234.3.CDS3";
33	Mikado_loci	CDS	10326313	10326494	.	-	2	gene_id "ENSSTUG00000023417"; transcript_id "mikado.33G234.3"; ID "mikado.33G234.3.CDS4";
33	Mikado_loci	CDS	10330500	10330801	.	-	1	gene_id "ENSSTUG00000023417"; transcript_id "mikado.33G234.3"; ID "mikado.33G234.3.CDS5";
33	Mikado_loci	CDS	10331164	10331275	.	-	2	gene_id "ENSSTUG00000023417"; transcript_id "mikado.33G234.3"; ID "mikado.33G234.3.CDS6";
33	Mikado_loci	CDS	10331430	10331554	.	-	1	gene_id "ENSSTUG00000023417"; transcript_id "mikado.33G234.3"; ID "mikado.33G234.3.CDS7";
33	Mikado_loci	CDS	10331656	10331772	.	-	1	gene_id "ENSSTUG00000023417"; transcript_id "mikado.33G234.3"; ID "mikado.33G234.3.CDS8";
33	Mikado_loci	CDS	10331948	10332054	.	-	0	gene_id "ENSSTUG00000023417"; transcript_id "mikado.33G234.3"; ID "mikado.33G234.3.CDS9";
33	Mikado_loci	CDS	10332328	10332496	.	-	1	gene_id "ENSSTUG00000023417"; transcript_id "mikado.33G234.3"; ID "mikado.33G234.3.CDS10";
33	Mikado_loci	CDS	10332755	10332879	.	-	0	gene_id "ENSSTUG00000023417"; transcript_id "mikado.33G234.3"; ID "mikado.33G234.3.CDS11";
33	Mikado_loci	CDS	10333417	10333518	.	-	0	gene_id "ENSSTUG00000023417"; transcript_id "mikado.33G234.3"; ID "mikado.33G234.3.CDS12";
33	Mikado_loci	CDS	10333732	10333829	.	-	2	gene_id "ENSSTUG00000023417"; transcript_id "mikado.33G234.3"; ID "mikado.33G234.3.CDS13";
33	Mikado_loci	CDS	10333956	10334001	.	-	0	gene_id "ENSSTUG00000023417"; transcript_id "mikado.33G234.3"; ID "mikado.33G234.3.CDS14";
33	Mikado_loci	five_prime_utr	10334002	10334045	.	-	.	gene_id "ENSSTUG00000023417"; transcript_id "mikado.33G234.3"; ID "mikado.33G234.3.five_prime_UTR1";
33	Mikado_loci	five_prime_utr	10339743	10339871	.	-	.	gene_id "ENSSTUG00000023417"; transcript_id "mikado.33G234.3"; ID "mikado.33G234.3.five_prime_UTR2";
33	Mikado_loci	three_prime_utr	10313715	10314922	.	-	.	gene_id "ENSSTUG00000023417"; transcript_id "mikado.33G234.3"; ID "mikado.33G234.3.three_prime_UTR1";
33	Mikado_loci	transcript	10586377	10655616	20	-	.	gene_id "ENSSTUG00000024338"; transcript_id "mikado.33G237.2"; ID "mikado.33G237.2";
33	Mikado_loci	exon	10586377	10589471	.	-	.	gene_id "ENSSTUG00000024338"; transcript_id "mikado.33G237.2"; ID "mikado.33G237.2.exon1";
33	Mikado_loci	exon	10589727	10589968	.	-	.	gene_id "ENSSTUG00000024338"; transcript_id "mikado.33G237.2"; ID "mikado.33G237.2.exon2";
33	Mikado_loci	exon	10590178	10590297	.	-	.	gene_id "ENSSTUG00000024338"; transcript_id "mikado.33G237.2"; ID "mikado.33G237.2.exon3";
33	Mikado_loci	exon	10590479	10590570	.	-	.	gene_id "ENSSTUG00000024338"; transcript_id "mikado.33G237.2"; ID "mikado.33G237.2.exon4";
33	Mikado_loci	exon	10590694	10590777	.	-	.	gene_id "ENSSTUG00000024338"; transcript_id "mikado.33G237.2"; ID "mikado.33G237.2.exon5";
33	Mikado_loci	exon	10590941	10591009	.	-	.	gene_id "ENSSTUG00000024338"; transcript_id "mikado.33G237.2"; ID "mikado.33G237.2.exon6";
33	Mikado_loci	exon	10591139	10591885	.	-	.	gene_id "ENSSTUG00000024338"; transcript_id "mikado.33G237.2"; ID "mikado.33G237.2.exon7";
33	Mikado_loci	exon	10592075	10592182	.	-	.	gene_id "ENSSTUG00000024338"; transcript_id "mikado.33G237.2"; ID "mikado.33G237.2.exon8";
33	Mikado_loci	exon	10592449	10592625	.	-	.	gene_id "ENSSTUG00000024338"; transcript_id "mikado.33G237.2"; ID "mikado.33G237.2.exon9";
33	Mikado_loci	exon	10592846	10593035	.	-	.	gene_id "ENSSTUG00000024338"; transcript_id "mikado.33G237.2"; ID "mikado.33G237.2.exon10";
33	Mikado_loci	exon	10593257	10593474	.	-	.	gene_id "ENSSTUG00000024338"; transcript_id "mikado.33G237.2"; ID "mikado.33G237.2.exon11";
33	Mikado_loci	exon	10593681	10593836	.	-	.	gene_id "ENSSTUG00000024338"; transcript_id "mikado.33G237.2"; ID "mikado.33G237.2.exon12";
33	Mikado_loci	exon	10594092	10594268	.	-	.	gene_id "ENSSTUG00000024338"; transcript_id "mikado.33G237.2"; ID "mikado.33G237.2.exon13";
33	Mikado_loci	exon	10594562	10594766	.	-	.	gene_id "ENSSTUG00000024338"; transcript_id "mikado.33G237.2"; ID "mikado.33G237.2.exon14";
33	Mikado_loci	exon	10595005	10595201	.	-	.	gene_id "ENSSTUG00000024338"; transcript_id "mikado.33G237.2"; ID "mikado.33G237.2.exon15";
33	Mikado_loci	exon	10595382	10595594	.	-	.	gene_id "ENSSTUG00000024338"; transcript_id "mikado.33G237.2"; ID "mikado.33G237.2.exon16";
33	Mikado_loci	exon	10595850	10596036	.	-	.	gene_id "ENSSTUG00000024338"; transcript_id "mikado.33G237.2"; ID "mikado.33G237.2.exon17";
33	Mikado_loci	exon	10596315	10596571	.	-	.	gene_id "ENSSTUG00000024338"; transcript_id "mikado.33G237.2"; ID "mikado.33G237.2.exon18";
33	Mikado_loci	exon	10598095	10598232	.	-	.	gene_id "ENSSTUG00000024338"; transcript_id "mikado.33G237.2"; ID "mikado.33G237.2.exon19";
33	Mikado_loci	exon	10598476	10598622	.	-	.	gene_id "ENSSTUG00000024338"; transcript_id "mikado.33G237.2"; ID "mikado.33G237.2.exon20";
33	Mikado_loci	exon	10600113	10600203	.	-	.	gene_id "ENSSTUG00000024338"; transcript_id "mikado.33G237.2"; ID "mikado.33G237.2.exon21";
33	Mikado_loci	exon	10600343	10600515	.	-	.	gene_id "ENSSTUG00000024338"; transcript_id "mikado.33G237.2"; ID "mikado.33G237.2.exon22";
33	Mikado_loci	exon	10600638	10600715	.	-	.	gene_id "ENSSTUG00000024338"; transcript_id "mikado.33G237.2"; ID "mikado.33G237.2.exon23";
33	Mikado_loci	exon	10600880	10601068	.	-	.	gene_id "ENSSTUG00000024338"; transcript_id "mikado.33G237.2"; ID "mikado.33G237.2.exon24";
33	Mikado_loci	exon	10601277	10601439	.	-	.	gene_id "ENSSTUG00000024338"; transcript_id "mikado.33G237.2"; ID "mikado.33G237.2.exon25";
33	Mikado_loci	exon	10602531	10602652	.	-	.	gene_id "ENSSTUG00000024338"; transcript_id "mikado.33G237.2"; ID "mikado.33G237.2.exon26";
33	Mikado_loci	exon	10602783	10602896	.	-	.	gene_id "ENSSTUG00000024338"; transcript_id "mikado.33G237.2"; ID "mikado.33G237.2.exon27";
33	Mikado_loci	exon	10605254	10605368	.	-	.	gene_id "ENSSTUG00000024338"; transcript_id "mikado.33G237.2"; ID "mikado.33G237.2.exon28";
33	Mikado_loci	exon	10605574	10605692	.	-	.	gene_id "ENSSTUG00000024338"; transcript_id "mikado.33G237.2"; ID "mikado.33G237.2.exon29";
33	Mikado_loci	exon	10605830	10605925	.	-	.	gene_id "ENSSTUG00000024338"; transcript_id "mikado.33G237.2"; ID "mikado.33G237.2.exon30";
33	Mikado_loci	exon	10606289	10606480	.	-	.	gene_id "ENSSTUG00000024338"; transcript_id "mikado.33G237.2"; ID "mikado.33G237.2.exon31";
33	Mikado_loci	exon	10606680	10606835	.	-	.	gene_id "ENSSTUG00000024338"; transcript_id "mikado.33G237.2"; ID "mikado.33G237.2.exon32";
33	Mikado_loci	exon	10607616	10607807	.	-	.	gene_id "ENSSTUG00000024338"; transcript_id "mikado.33G237.2"; ID "mikado.33G237.2.exon33";
33	Mikado_loci	exon	10609453	10609557	.	-	.	gene_id "ENSSTUG00000024338"; transcript_id "mikado.33G237.2"; ID "mikado.33G237.2.exon34";
33	Mikado_loci	exon	10609733	10609882	.	-	.	gene_id "ENSSTUG00000024338"; transcript_id "mikado.33G237.2"; ID "mikado.33G237.2.exon35";
33	Mikado_loci	exon	10610122	10610325	.	-	.	gene_id "ENSSTUG00000024338"; transcript_id "mikado.33G237.2"; ID "mikado.33G237.2.exon36";
33	Mikado_loci	exon	10610582	10610761	.	-	.	gene_id "ENSSTUG00000024338"; transcript_id "mikado.33G237.2"; ID "mikado.33G237.2.exon37";
33	Mikado_loci	exon	10611375	10611485	.	-	.	gene_id "ENSSTUG00000024338"; transcript_id "mikado.33G237.2"; ID "mikado.33G237.2.exon38";
33	Mikado_loci	exon	10613728	10613842	.	-	.	gene_id "ENSSTUG00000024338"; transcript_id "mikado.33G237.2"; ID "mikado.33G237.2.exon39";
33	Mikado_loci	exon	10614101	10614246	.	-	.	gene_id "ENSSTUG00000024338"; transcript_id "mikado.33G237.2"; ID "mikado.33G237.2.exon40";
33	Mikado_loci	exon	10614421	10614553	.	-	.	gene_id "ENSSTUG00000024338"; transcript_id "mikado.33G237.2"; ID "mikado.33G237.2.exon41";
33	Mikado_loci	exon	10614707	10614864	.	-	.	gene_id "ENSSTUG00000024338"; transcript_id "mikado.33G237.2"; ID "mikado.33G237.2.exon42";
33	Mikado_loci	exon	10615500	10615616	.	-	.	gene_id "ENSSTUG00000024338"; transcript_id "mikado.33G237.2"; ID "mikado.33G237.2.exon43";
33	Mikado_loci	exon	10615963	10616163	.	-	.	gene_id "ENSSTUG00000024338"; transcript_id "mikado.33G237.2"; ID "mikado.33G237.2.exon44";
33	Mikado_loci	exon	10616385	10616571	.	-	.	gene_id "ENSSTUG00000024338"; transcript_id "mikado.33G237.2"; ID "mikado.33G237.2.exon45";
33	Mikado_loci	exon	10616794	10617020	.	-	.	gene_id "ENSSTUG00000024338"; transcript_id "mikado.33G237.2"; ID "mikado.33G237.2.exon46";
33	Mikado_loci	exon	10617458	10617622	.	-	.	gene_id "ENSSTUG00000024338"; transcript_id "mikado.33G237.2"; ID "mikado.33G237.2.exon47";
33	Mikado_loci	exon	10618052	10618222	.	-	.	gene_id "ENSSTUG00000024338"; transcript_id "mikado.33G237.2"; ID "mikado.33G237.2.exon48";
33	Mikado_loci	exon	10618309	10618408	.	-	.	gene_id "ENSSTUG00000024338"; transcript_id "mikado.33G237.2"; ID "mikado.33G237.2.exon49";
33	Mikado_loci	exon	10618547	10618686	.	-	.	gene_id "ENSSTUG00000024338"; transcript_id "mikado.33G237.2"; ID "mikado.33G237.2.exon50";
33	Mikado_loci	exon	10618843	10619089	.	-	.	gene_id "ENSSTUG00000024338"; transcript_id "mikado.33G237.2"; ID "mikado.33G237.2.exon51";
33	Mikado_loci	exon	10628015	10628302	.	-	.	gene_id "ENSSTUG00000024338"; transcript_id "mikado.33G237.2"; ID "mikado.33G237.2.exon52";
33	Mikado_loci	exon	10628682	10628936	.	-	.	gene_id "ENSSTUG00000024338"; transcript_id "mikado.33G237.2"; ID "mikado.33G237.2.exon53";
33	Mikado_loci	exon	10629186	10629316	.	-	.	gene_id "ENSSTUG00000024338"; transcript_id "mikado.33G237.2"; ID "mikado.33G237.2.exon54";
33	Mikado_loci	exon	10629512	10629664	.	-	.	gene_id "ENSSTUG00000024338"; transcript_id "mikado.33G237.2"; ID "mikado.33G237.2.exon55";
33	Mikado_loci	exon	10629958	10630170	.	-	.	gene_id "ENSSTUG00000024338"; transcript_id "mikado.33G237.2"; ID "mikado.33G237.2.exon56";
33	Mikado_loci	exon	10630493	10630629	.	-	.	gene_id "ENSSTUG00000024338"; transcript_id "mikado.33G237.2"; ID "mikado.33G237.2.exon57";
33	Mikado_loci	exon	10630738	10630909	.	-	.	gene_id "ENSSTUG00000024338"; transcript_id "mikado.33G237.2"; ID "mikado.33G237.2.exon58";
33	Mikado_loci	exon	10631547	10631753	.	-	.	gene_id "ENSSTUG00000024338"; transcript_id "mikado.33G237.2"; ID "mikado.33G237.2.exon59";
33	Mikado_loci	exon	10632155	10632355	.	-	.	gene_id "ENSSTUG00000024338"; transcript_id "mikado.33G237.2"; ID "mikado.33G237.2.exon60";
33	Mikado_loci	exon	10632683	10632836	.	-	.	gene_id "ENSSTUG00000024338"; transcript_id "mikado.33G237.2"; ID "mikado.33G237.2.exon61";
33	Mikado_loci	exon	10637055	10637278	.	-	.	gene_id "ENSSTUG00000024338"; transcript_id "mikado.33G237.2"; ID "mikado.33G237.2.exon62";
33	Mikado_loci	exon	10637370	10637508	.	-	.	gene_id "ENSSTUG00000024338"; transcript_id "mikado.33G237.2"; ID "mikado.33G237.2.exon63";
33	Mikado_loci	exon	10637948	10638168	.	-	.	gene_id "ENSSTUG00000024338"; transcript_id "mikado.33G237.2"; ID "mikado.33G237.2.exon64";
33	Mikado_loci	exon	10638404	10638817	.	-	.	gene_id "ENSSTUG00000024338"; transcript_id "mikado.33G237.2"; ID "mikado.33G237.2.exon65";
33	Mikado_loci	exon	10641543	10641771	.	-	.	gene_id "ENSSTUG00000024338"; transcript_id "mikado.33G237.2"; ID "mikado.33G237.2.exon66";
33	Mikado_loci	exon	10642009	10642166	.	-	.	gene_id "ENSSTUG00000024338"; transcript_id "mikado.33G237.2"; ID "mikado.33G237.2.exon67";
33	Mikado_loci	exon	10646063	10646179	.	-	.	gene_id "ENSSTUG00000024338"; transcript_id "mikado.33G237.2"; ID "mikado.33G237.2.exon68";
33	Mikado_loci	exon	10646588	10646755	.	-	.	gene_id "ENSSTUG00000024338"; transcript_id "mikado.33G237.2"; ID "mikado.33G237.2.exon69";
33	Mikado_loci	exon	10652593	10652750	.	-	.	gene_id "ENSSTUG00000024338"; transcript_id "mikado.33G237.2"; ID "mikado.33G237.2.exon70";
33	Mikado_loci	exon	10655358	10655616	.	-	.	gene_id "ENSSTUG00000024338"; transcript_id "mikado.33G237.2"; ID "mikado.33G237.2.exon71";
33	Mikado_loci	CDS	10589323	10589471	.	-	2	gene_id "ENSSTUG00000024338"; transcript_id "mikado.33G237.2"; ID "mikado.33G237.2.CDS1";
33	Mikado_loci	CDS	10589727	10589968	.	-	1	gene_id "ENSSTUG00000024338"; transcript_id "mikado.33G237.2"; ID "mikado.33G237.2.CDS2";
33	Mikado_loci	CDS	10590178	10590297	.	-	1	gene_id "ENSSTUG00000024338"; transcript_id "mikado.33G237.2"; ID "mikado.33G237.2.CDS3";
33	Mikado_loci	CDS	10590479	10590570	.	-	0	gene_id "ENSSTUG00000024338"; transcript_id "mikado.33G237.2"; ID "mikado.33G237.2.CDS4";
33	Mikado_loci	CDS	10590694	10590777	.	-	0	gene_id "ENSSTUG00000024338"; transcript_id "mikado.33G237.2"; ID "mikado.33G237.2.CDS5";
33	Mikado_loci	CDS	10590941	10591009	.	-	0	gene_id "ENSSTUG00000024338"; transcript_id "mikado.33G237.2"; ID "mikado.33G237.2.CDS6";
33	Mikado_loci	CDS	10591139	10591885	.	-	0	gene_id "ENSSTUG00000024338"; transcript_id "mikado.33G237.2"; ID "mikado.33G237.2.CDS7";
33	Mikado_loci	CDS	10592075	10592182	.	-	0	gene_id "ENSSTUG00000024338"; transcript_id "mikado.33G237.2"; ID "mikado.33G237.2.CDS8";
33	Mikado_loci	CDS	10592449	10592625	.	-	0	gene_id "ENSSTUG00000024338"; transcript_id "mikado.33G237.2"; ID "mikado.33G237.2.CDS9";
33	Mikado_loci	CDS	10592846	10593035	.	-	1	gene_id "ENSSTUG00000024338"; transcript_id "mikado.33G237.2"; ID "mikado.33G237.2.CDS10";
33	Mikado_loci	CDS	10593257	10593474	.	-	0	gene_id "ENSSTUG00000024338"; transcript_id "mikado.33G237.2"; ID "mikado.33G237.2.CDS11";
33	Mikado_loci	CDS	10593681	10593836	.	-	0	gene_id "ENSSTUG00000024338"; transcript_id "mikado.33G237.2"; ID "mikado.33G237.2.CDS12";
33	Mikado_loci	CDS	10594092	10594268	.	-	0	gene_id "ENSSTUG00000024338"; transcript_id "mikado.33G237.2"; ID "mikado.33G237.2.CDS13";
33	Mikado_loci	CDS	10594562	10594766	.	-	1	gene_id "ENSSTUG00000024338"; transcript_id "mikado.33G237.2"; ID "mikado.33G237.2.CDS14";
33	Mikado_loci	CDS	10595005	10595201	.	-	0	gene_id "ENSSTUG00000024338"; transcript_id "mikado.33G237.2"; ID "mikado.33G237.2.CDS15";
33	Mikado_loci	CDS	10595382	10595594	.	-	0	gene_id "ENSSTUG00000024338"; transcript_id "mikado.33G237.2"; ID "mikado.33G237.2.CDS16";
33	Mikado_loci	CDS	10595850	10596036	.	-	1	gene_id "ENSSTUG00000024338"; transcript_id "mikado.33G237.2"; ID "mikado.33G237.2.CDS17";
33	Mikado_loci	CDS	10596315	10596571	.	-	0	gene_id "ENSSTUG00000024338"; transcript_id "mikado.33G237.2"; ID "mikado.33G237.2.CDS18";
33	Mikado_loci	CDS	10598095	10598232	.	-	0	gene_id "ENSSTUG00000024338"; transcript_id "mikado.33G237.2"; ID "mikado.33G237.2.CDS19";
33	Mikado_loci	CDS	10598476	10598622	.	-	0	gene_id "ENSSTUG00000024338"; transcript_id "mikado.33G237.2"; ID "mikado.33G237.2.CDS20";
33	Mikado_loci	CDS	10600113	10600203	.	-	1	gene_id "ENSSTUG00000024338"; transcript_id "mikado.33G237.2"; ID "mikado.33G237.2.CDS21";
33	Mikado_loci	CDS	10600343	10600515	.	-	0	gene_id "ENSSTUG00000024338"; transcript_id "mikado.33G237.2"; ID "mikado.33G237.2.CDS22";
33	Mikado_loci	CDS	10600638	10600715	.	-	0	gene_id "ENSSTUG00000024338"; transcript_id "mikado.33G237.2"; ID "mikado.33G237.2.CDS23";
33	Mikado_loci	CDS	10600880	10601068	.	-	0	gene_id "ENSSTUG00000024338"; transcript_id "mikado.33G237.2"; ID "mikado.33G237.2.CDS24";
33	Mikado_loci	CDS	10601277	10601439	.	-	1	gene_id "ENSSTUG00000024338"; transcript_id "mikado.33G237.2"; ID "mikado.33G237.2.CDS25";
33	Mikado_loci	CDS	10602531	10602652	.	-	0	gene_id "ENSSTUG00000024338"; transcript_id "mikado.33G237.2"; ID "mikado.33G237.2.CDS26";
33	Mikado_loci	CDS	10602783	10602896	.	-	0	gene_id "ENSSTUG00000024338"; transcript_id "mikado.33G237.2"; ID "mikado.33G237.2.CDS27";
33	Mikado_loci	CDS	10605254	10605368	.	-	1	gene_id "ENSSTUG00000024338"; transcript_id "mikado.33G237.2"; ID "mikado.33G237.2.CDS28";
33	Mikado_loci	CDS	10605574	10605692	.	-	0	gene_id "ENSSTUG00000024338"; transcript_id "mikado.33G237.2"; ID "mikado.33G237.2.CDS29";
33	Mikado_loci	CDS	10605830	10605925	.	-	0	gene_id "ENSSTUG00000024338"; transcript_id "mikado.33G237.2"; ID "mikado.33G237.2.CDS30";
33	Mikado_loci	CDS	10606289	10606480	.	-	0	gene_id "ENSSTUG00000024338"; transcript_id "mikado.33G237.2"; ID "mikado.33G237.2.CDS31";
33	Mikado_loci	CDS	10606680	10606835	.	-	0	gene_id "ENSSTUG00000024338"; transcript_id "mikado.33G237.2"; ID "mikado.33G237.2.CDS32";
33	Mikado_loci	CDS	10607616	10607807	.	-	0	gene_id "ENSSTUG00000024338"; transcript_id "mikado.33G237.2"; ID "mikado.33G237.2.CDS33";
33	Mikado_loci	CDS	10609453	10609557	.	-	0	gene_id "ENSSTUG00000024338"; transcript_id "mikado.33G237.2"; ID "mikado.33G237.2.CDS34";
33	Mikado_loci	CDS	10609733	10609882	.	-	0	gene_id "ENSSTUG00000024338"; transcript_id "mikado.33G237.2"; ID "mikado.33G237.2.CDS35";
33	Mikado_loci	CDS	10610122	10610325	.	-	0	gene_id "ENSSTUG00000024338"; transcript_id "mikado.33G237.2"; ID "mikado.33G237.2.CDS36";
33	Mikado_loci	CDS	10610582	10610761	.	-	0	gene_id "ENSSTUG00000024338"; transcript_id "mikado.33G237.2"; ID "mikado.33G237.2.CDS37";
33	Mikado_loci	CDS	10611375	10611485	.	-	0	gene_id "ENSSTUG00000024338"; transcript_id "mikado.33G237.2"; ID "mikado.33G237.2.CDS38";
33	Mikado_loci	CDS	10613728	10613842	.	-	1	gene_id "ENSSTUG00000024338"; transcript_id "mikado.33G237.2"; ID "mikado.33G237.2.CDS39";
33	Mikado_loci	CDS	10614101	10614246	.	-	0	gene_id "ENSSTUG00000024338"; transcript_id "mikado.33G237.2"; ID "mikado.33G237.2.CDS40";
33	Mikado_loci	CDS	10614421	10614553	.	-	1	gene_id "ENSSTUG00000024338"; transcript_id "mikado.33G237.2"; ID "mikado.33G237.2.CDS41";
33	Mikado_loci	CDS	10614707	10614864	.	-	0	gene_id "ENSSTUG00000024338"; transcript_id "mikado.33G237.2"; ID "mikado.33G237.2.CDS42";
33	Mikado_loci	CDS	10615500	10615616	.	-	0	gene_id "ENSSTUG00000024338"; transcript_id "mikado.33G237.2"; ID "mikado.33G237.2.CDS43";
33	Mikado_loci	CDS	10615963	10616163	.	-	0	gene_id "ENSSTUG00000024338"; transcript_id "mikado.33G237.2"; ID "mikado.33G237.2.CDS44";
33	Mikado_loci	CDS	10616385	10616571	.	-	1	gene_id "ENSSTUG00000024338"; transcript_id "mikado.33G237.2"; ID "mikado.33G237.2.CDS45";
33	Mikado_loci	CDS	10616794	10617020	.	-	0	gene_id "ENSSTUG00000024338"; transcript_id "mikado.33G237.2"; ID "mikado.33G237.2.CDS46";
33	Mikado_loci	CDS	10617458	10617622	.	-	0	gene_id "ENSSTUG00000024338"; transcript_id "mikado.33G237.2"; ID "mikado.33G237.2.CDS47";
33	Mikado_loci	CDS	10618052	10618222	.	-	0	gene_id "ENSSTUG00000024338"; transcript_id "mikado.33G237.2"; ID "mikado.33G237.2.CDS48";
33	Mikado_loci	CDS	10618309	10618408	.	-	1	gene_id "ENSSTUG00000024338"; transcript_id "mikado.33G237.2"; ID "mikado.33G237.2.CDS49";
33	Mikado_loci	CDS	10618547	10618686	.	-	0	gene_id "ENSSTUG00000024338"; transcript_id "mikado.33G237.2"; ID "mikado.33G237.2.CDS50";
33	Mikado_loci	CDS	10618843	10619089	.	-	1	gene_id "ENSSTUG00000024338"; transcript_id "mikado.33G237.2"; ID "mikado.33G237.2.CDS51";
33	Mikado_loci	CDS	10628015	10628302	.	-	1	gene_id "ENSSTUG00000024338"; transcript_id "mikado.33G237.2"; ID "mikado.33G237.2.CDS52";
33	Mikado_loci	CDS	10628682	10628936	.	-	1	gene_id "ENSSTUG00000024338"; transcript_id "mikado.33G237.2"; ID "mikado.33G237.2.CDS53";
33	Mikado_loci	CDS	10629186	10629316	.	-	0	gene_id "ENSSTUG00000024338"; transcript_id "mikado.33G237.2"; ID "mikado.33G237.2.CDS54";
33	Mikado_loci	CDS	10629512	10629664	.	-	0	gene_id "ENSSTUG00000024338"; transcript_id "mikado.33G237.2"; ID "mikado.33G237.2.CDS55";
33	Mikado_loci	CDS	10629958	10630170	.	-	0	gene_id "ENSSTUG00000024338"; transcript_id "mikado.33G237.2"; ID "mikado.33G237.2.CDS56";
33	Mikado_loci	CDS	10630493	10630629	.	-	2	gene_id "ENSSTUG00000024338"; transcript_id "mikado.33G237.2"; ID "mikado.33G237.2.CDS57";
33	Mikado_loci	CDS	10630738	10630909	.	-	0	gene_id "ENSSTUG00000024338"; transcript_id "mikado.33G237.2"; ID "mikado.33G237.2.CDS58";
33	Mikado_loci	CDS	10631547	10631753	.	-	0	gene_id "ENSSTUG00000024338"; transcript_id "mikado.33G237.2"; ID "mikado.33G237.2.CDS59";
33	Mikado_loci	CDS	10632155	10632355	.	-	0	gene_id "ENSSTUG00000024338"; transcript_id "mikado.33G237.2"; ID "mikado.33G237.2.CDS60";
33	Mikado_loci	CDS	10632683	10632836	.	-	1	gene_id "ENSSTUG00000024338"; transcript_id "mikado.33G237.2"; ID "mikado.33G237.2.CDS61";
33	Mikado_loci	CDS	10637055	10637278	.	-	0	gene_id "ENSSTUG00000024338"; transcript_id "mikado.33G237.2"; ID "mikado.33G237.2.CDS62";
33	Mikado_loci	CDS	10637370	10637508	.	-	1	gene_id "ENSSTUG00000024338"; transcript_id "mikado.33G237.2"; ID "mikado.33G237.2.CDS63";
33	Mikado_loci	CDS	10637948	10638168	.	-	0	gene_id "ENSSTUG00000024338"; transcript_id "mikado.33G237.2"; ID "mikado.33G237.2.CDS64";
33	Mikado_loci	CDS	10638404	10638817	.	-	0	gene_id "ENSSTUG00000024338"; transcript_id "mikado.33G237.2"; ID "mikado.33G237.2.CDS65";
33	Mikado_loci	CDS	10641543	10641771	.	-	1	gene_id "ENSSTUG00000024338"; transcript_id "mikado.33G237.2"; ID "mikado.33G237.2.CDS66";
33	Mikado_loci	CDS	10642009	10642166	.	-	0	gene_id "ENSSTUG00000024338"; transcript_id "mikado.33G237.2"; ID "mikado.33G237.2.CDS67";
33	Mikado_loci	CDS	10646063	10646179	.	-	0	gene_id "ENSSTUG00000024338"; transcript_id "mikado.33G237.2"; ID "mikado.33G237.2.CDS68";
33	Mikado_loci	CDS	10646588	10646755	.	-	0	gene_id "ENSSTUG00000024338"; transcript_id "mikado.33G237.2"; ID "mikado.33G237.2.CDS69";
33	Mikado_loci	CDS	10652593	10652706	.	-	0	gene_id "ENSSTUG00000024338"; transcript_id "mikado.33G237.2"; ID "mikado.33G237.2.CDS70";
33	Mikado_loci	five_prime_utr	10652707	10652750	.	-	.	gene_id "ENSSTUG00000024338"; transcript_id "mikado.33G237.2"; ID "mikado.33G237.2.five_prime_UTR1";
33	Mikado_loci	five_prime_utr	10655358	10655616	.	-	.	gene_id "ENSSTUG00000024338"; transcript_id "mikado.33G237.2"; ID "mikado.33G237.2.five_prime_UTR2";
33	Mikado_loci	three_prime_utr	10586377	10589322	.	-	.	gene_id "ENSSTUG00000024338"; transcript_id "mikado.33G237.2"; ID "mikado.33G237.2.three_prime_UTR1";
33	Mikado_loci	transcript	10586377	10655616	18	-	.	gene_id "ENSSTUG00000024338"; transcript_id "mikado.33G237.3"; ID "mikado.33G237.3";
33	Mikado_loci	exon	10586377	10589471	.	-	.	gene_id "ENSSTUG00000024338"; transcript_id "mikado.33G237.3"; ID "mikado.33G237.3.exon1";
33	Mikado_loci	exon	10589727	10589968	.	-	.	gene_id "ENSSTUG00000024338"; transcript_id "mikado.33G237.3"; ID "mikado.33G237.3.exon2";
33	Mikado_loci	exon	10590178	10590297	.	-	.	gene_id "ENSSTUG00000024338"; transcript_id "mikado.33G237.3"; ID "mikado.33G237.3.exon3";
33	Mikado_loci	exon	10590479	10590570	.	-	.	gene_id "ENSSTUG00000024338"; transcript_id "mikado.33G237.3"; ID "mikado.33G237.3.exon4";
33	Mikado_loci	exon	10590694	10590777	.	-	.	gene_id "ENSSTUG00000024338"; transcript_id "mikado.33G237.3"; ID "mikado.33G237.3.exon5";
33	Mikado_loci	exon	10590941	10591009	.	-	.	gene_id "ENSSTUG00000024338"; transcript_id "mikado.33G237.3"; ID "mikado.33G237.3.exon6";
33	Mikado_loci	exon	10591139	10591885	.	-	.	gene_id "ENSSTUG00000024338"; transcript_id "mikado.33G237.3"; ID "mikado.33G237.3.exon7";
33	Mikado_loci	exon	10592075	10592182	.	-	.	gene_id "ENSSTUG00000024338"; transcript_id "mikado.33G237.3"; ID "mikado.33G237.3.exon8";
33	Mikado_loci	exon	10592449	10592628	.	-	.	gene_id "ENSSTUG00000024338"; transcript_id "mikado.33G237.3"; ID "mikado.33G237.3.exon9";
33	Mikado_loci	exon	10592846	10593035	.	-	.	gene_id "ENSSTUG00000024338"; transcript_id "mikado.33G237.3"; ID "mikado.33G237.3.exon10";
33	Mikado_loci	exon	10593257	10593474	.	-	.	gene_id "ENSSTUG00000024338"; transcript_id "mikado.33G237.3"; ID "mikado.33G237.3.exon11";
33	Mikado_loci	exon	10593681	10593836	.	-	.	gene_id "ENSSTUG00000024338"; transcript_id "mikado.33G237.3"; ID "mikado.33G237.3.exon12";
33	Mikado_loci	exon	10594092	10594268	.	-	.	gene_id "ENSSTUG00000024338"; transcript_id "mikado.33G237.3"; ID "mikado.33G237.3.exon13";
33	Mikado_loci	exon	10594562	10594766	.	-	.	gene_id "ENSSTUG00000024338"; transcript_id "mikado.33G237.3"; ID "mikado.33G237.3.exon14";
33	Mikado_loci	exon	10595005	10595201	.	-	.	gene_id "ENSSTUG00000024338"; transcript_id "mikado.33G237.3"; ID "mikado.33G237.3.exon15";
33	Mikado_loci	exon	10595382	10595594	.	-	.	gene_id "ENSSTUG00000024338"; transcript_id "mikado.33G237.3"; ID "mikado.33G237.3.exon16";
33	Mikado_loci	exon	10595850	10596036	.	-	.	gene_id "ENSSTUG00000024338"; transcript_id "mikado.33G237.3"; ID "mikado.33G237.3.exon17";
33	Mikado_loci	exon	10596315	10596571	.	-	.	gene_id "ENSSTUG00000024338"; transcript_id "mikado.33G237.3"; ID "mikado.33G237.3.exon18";
33	Mikado_loci	exon	10598095	10598232	.	-	.	gene_id "ENSSTUG00000024338"; transcript_id "mikado.33G237.3"; ID "mikado.33G237.3.exon19";
33	Mikado_loci	exon	10598476	10598622	.	-	.	gene_id "ENSSTUG00000024338"; transcript_id "mikado.33G237.3"; ID "mikado.33G237.3.exon20";
33	Mikado_loci	exon	10600113	10600203	.	-	.	gene_id "ENSSTUG00000024338"; transcript_id "mikado.33G237.3"; ID "mikado.33G237.3.exon21";
33	Mikado_loci	exon	10600343	10600515	.	-	.	gene_id "ENSSTUG00000024338"; transcript_id "mikado.33G237.3"; ID "mikado.33G237.3.exon22";
33	Mikado_loci	exon	10600638	10600715	.	-	.	gene_id "ENSSTUG00000024338"; transcript_id "mikado.33G237.3"; ID "mikado.33G237.3.exon23";
33	Mikado_loci	exon	10600880	10601068	.	-	.	gene_id "ENSSTUG00000024338"; transcript_id "mikado.33G237.3"; ID "mikado.33G237.3.exon24";
33	Mikado_loci	exon	10601277	10601439	.	-	.	gene_id "ENSSTUG00000024338"; transcript_id "mikado.33G237.3"; ID "mikado.33G237.3.exon25";
33	Mikado_loci	exon	10602531	10602652	.	-	.	gene_id "ENSSTUG00000024338"; transcript_id "mikado.33G237.3"; ID "mikado.33G237.3.exon26";
33	Mikado_loci	exon	10602783	10602896	.	-	.	gene_id "ENSSTUG00000024338"; transcript_id "mikado.33G237.3"; ID "mikado.33G237.3.exon27";
33	Mikado_loci	exon	10605254	10605368	.	-	.	gene_id "ENSSTUG00000024338"; transcript_id "mikado.33G237.3"; ID "mikado.33G237.3.exon28";
33	Mikado_loci	exon	10605574	10605692	.	-	.	gene_id "ENSSTUG00000024338"; transcript_id "mikado.33G237.3"; ID "mikado.33G237.3.exon29";
33	Mikado_loci	exon	10605830	10605925	.	-	.	gene_id "ENSSTUG00000024338"; transcript_id "mikado.33G237.3"; ID "mikado.33G237.3.exon30";
33	Mikado_loci	exon	10606289	10606480	.	-	.	gene_id "ENSSTUG00000024338"; transcript_id "mikado.33G237.3"; ID "mikado.33G237.3.exon31";
33	Mikado_loci	exon	10606680	10606835	.	-	.	gene_id "ENSSTUG00000024338"; transcript_id "mikado.33G237.3"; ID "mikado.33G237.3.exon32";
33	Mikado_loci	exon	10607616	10607807	.	-	.	gene_id "ENSSTUG00000024338"; transcript_id "mikado.33G237.3"; ID "mikado.33G237.3.exon33";
33	Mikado_loci	exon	10609453	10609557	.	-	.	gene_id "ENSSTUG00000024338"; transcript_id "mikado.33G237.3"; ID "mikado.33G237.3.exon34";
33	Mikado_loci	exon	10609733	10609882	.	-	.	gene_id "ENSSTUG00000024338"; transcript_id "mikado.33G237.3"; ID "mikado.33G237.3.exon35";
33	Mikado_loci	exon	10610122	10610325	.	-	.	gene_id "ENSSTUG00000024338"; transcript_id "mikado.33G237.3"; ID "mikado.33G237.3.exon36";
33	Mikado_loci	exon	10610582	10610761	.	-	.	gene_id "ENSSTUG00000024338"; transcript_id "mikado.33G237.3"; ID "mikado.33G237.3.exon37";
33	Mikado_loci	exon	10611375	10611485	.	-	.	gene_id "ENSSTUG00000024338"; transcript_id "mikado.33G237.3"; ID "mikado.33G237.3.exon38";
33	Mikado_loci	exon	10613728	10613842	.	-	.	gene_id "ENSSTUG00000024338"; transcript_id "mikado.33G237.3"; ID "mikado.33G237.3.exon39";
33	Mikado_loci	exon	10614101	10614246	.	-	.	gene_id "ENSSTUG00000024338"; transcript_id "mikado.33G237.3"; ID "mikado.33G237.3.exon40";
33	Mikado_loci	exon	10614421	10614553	.	-	.	gene_id "ENSSTUG00000024338"; transcript_id "mikado.33G237.3"; ID "mikado.33G237.3.exon41";
33	Mikado_loci	exon	10614707	10614864	.	-	.	gene_id "ENSSTUG00000024338"; transcript_id "mikado.33G237.3"; ID "mikado.33G237.3.exon42";
33	Mikado_loci	exon	10615500	10615616	.	-	.	gene_id "ENSSTUG00000024338"; transcript_id "mikado.33G237.3"; ID "mikado.33G237.3.exon43";
33	Mikado_loci	exon	10615963	10616163	.	-	.	gene_id "ENSSTUG00000024338"; transcript_id "mikado.33G237.3"; ID "mikado.33G237.3.exon44";
33	Mikado_loci	exon	10616385	10616571	.	-	.	gene_id "ENSSTUG00000024338"; transcript_id "mikado.33G237.3"; ID "mikado.33G237.3.exon45";
33	Mikado_loci	exon	10616794	10617020	.	-	.	gene_id "ENSSTUG00000024338"; transcript_id "mikado.33G237.3"; ID "mikado.33G237.3.exon46";
33	Mikado_loci	exon	10617458	10617622	.	-	.	gene_id "ENSSTUG00000024338"; transcript_id "mikado.33G237.3"; ID "mikado.33G237.3.exon47";
33	Mikado_loci	exon	10618052	10618222	.	-	.	gene_id "ENSSTUG00000024338"; transcript_id "mikado.33G237.3"; ID "mikado.33G237.3.exon48";
33	Mikado_loci	exon	10618309	10618408	.	-	.	gene_id "ENSSTUG00000024338"; transcript_id "mikado.33G237.3"; ID "mikado.33G237.3.exon49";
33	Mikado_loci	exon	10618547	10618686	.	-	.	gene_id "ENSSTUG00000024338"; transcript_id "mikado.33G237.3"; ID "mikado.33G237.3.exon50";
33	Mikado_loci	exon	10618843	10619089	.	-	.	gene_id "ENSSTUG00000024338"; transcript_id "mikado.33G237.3"; ID "mikado.33G237.3.exon51";
33	Mikado_loci	exon	10628015	10628302	.	-	.	gene_id "ENSSTUG00000024338"; transcript_id "mikado.33G237.3"; ID "mikado.33G237.3.exon52";
33	Mikado_loci	exon	10628682	10628936	.	-	.	gene_id "ENSSTUG00000024338"; transcript_id "mikado.33G237.3"; ID "mikado.33G237.3.exon53";
33	Mikado_loci	exon	10629186	10629316	.	-	.	gene_id "ENSSTUG00000024338"; transcript_id "mikado.33G237.3"; ID "mikado.33G237.3.exon54";
33	Mikado_loci	exon	10629512	10629664	.	-	.	gene_id "ENSSTUG00000024338"; transcript_id "mikado.33G237.3"; ID "mikado.33G237.3.exon55";
33	Mikado_loci	exon	10629958	10630170	.	-	.	gene_id "ENSSTUG00000024338"; transcript_id "mikado.33G237.3"; ID "mikado.33G237.3.exon56";
33	Mikado_loci	exon	10630493	10630629	.	-	.	gene_id "ENSSTUG00000024338"; transcript_id "mikado.33G237.3"; ID "mikado.33G237.3.exon57";
33	Mikado_loci	exon	10630738	10630909	.	-	.	gene_id "ENSSTUG00000024338"; transcript_id "mikado.33G237.3"; ID "mikado.33G237.3.exon58";
33	Mikado_loci	exon	10631547	10631753	.	-	.	gene_id "ENSSTUG00000024338"; transcript_id "mikado.33G237.3"; ID "mikado.33G237.3.exon59";
33	Mikado_loci	exon	10632155	10632355	.	-	.	gene_id "ENSSTUG00000024338"; transcript_id "mikado.33G237.3"; ID "mikado.33G237.3.exon60";
33	Mikado_loci	exon	10632683	10632836	.	-	.	gene_id "ENSSTUG00000024338"; transcript_id "mikado.33G237.3"; ID "mikado.33G237.3.exon61";
33	Mikado_loci	exon	10637055	10637278	.	-	.	gene_id "ENSSTUG00000024338"; transcript_id "mikado.33G237.3"; ID "mikado.33G237.3.exon62";
33	Mikado_loci	exon	10637370	10637508	.	-	.	gene_id "ENSSTUG00000024338"; transcript_id "mikado.33G237.3"; ID "mikado.33G237.3.exon63";
33	Mikado_loci	exon	10637948	10638168	.	-	.	gene_id "ENSSTUG00000024338"; transcript_id "mikado.33G237.3"; ID "mikado.33G237.3.exon64";
33	Mikado_loci	exon	10638404	10638817	.	-	.	gene_id "ENSSTUG00000024338"; transcript_id "mikado.33G237.3"; ID "mikado.33G237.3.exon65";
33	Mikado_loci	exon	10641543	10641771	.	-	.	gene_id "ENSSTUG00000024338"; transcript_id "mikado.33G237.3"; ID "mikado.33G237.3.exon66";
33	Mikado_loci	exon	10642009	10642166	.	-	.	gene_id "ENSSTUG00000024338"; transcript_id "mikado.33G237.3"; ID "mikado.33G237.3.exon67";
33	Mikado_loci	exon	10646063	10646179	.	-	.	gene_id "ENSSTUG00000024338"; transcript_id "mikado.33G237.3"; ID "mikado.33G237.3.exon68";
33	Mikado_loci	exon	10646588	10646755	.	-	.	gene_id "ENSSTUG00000024338"; transcript_id "mikado.33G237.3"; ID "mikado.33G237.3.exon69";
33	Mikado_loci	exon	10652593	10652750	.	-	.	gene_id "ENSSTUG00000024338"; transcript_id "mikado.33G237.3"; ID "mikado.33G237.3.exon70";
33	Mikado_loci	exon	10655358	10655616	.	-	.	gene_id "ENSSTUG00000024338"; transcript_id "mikado.33G237.3"; ID "mikado.33G237.3.exon71";
33	Mikado_loci	CDS	10589323	10589471	.	-	2	gene_id "ENSSTUG00000024338"; transcript_id "mikado.33G237.3"; ID "mikado.33G237.3.CDS1";
33	Mikado_loci	CDS	10589727	10589968	.	-	1	gene_id "ENSSTUG00000024338"; transcript_id "mikado.33G237.3"; ID "mikado.33G237.3.CDS2";
33	Mikado_loci	CDS	10590178	10590297	.	-	1	gene_id "ENSSTUG00000024338"; transcript_id "mikado.33G237.3"; ID "mikado.33G237.3.CDS3";
33	Mikado_loci	CDS	10590479	10590570	.	-	0	gene_id "ENSSTUG00000024338"; transcript_id "mikado.33G237.3"; ID "mikado.33G237.3.CDS4";
33	Mikado_loci	CDS	10590694	10590777	.	-	0	gene_id "ENSSTUG00000024338"; transcript_id "mikado.33G237.3"; ID "mikado.33G237.3.CDS5";
33	Mikado_loci	CDS	10590941	10591009	.	-	0	gene_id "ENSSTUG00000024338"; transcript_id "mikado.33G237.3"; ID "mikado.33G237.3.CDS6";
33	Mikado_loci	CDS	10591139	10591885	.	-	0	gene_id "ENSSTUG00000024338"; transcript_id "mikado.33G237.3"; ID "mikado.33G237.3.CDS7";
33	Mikado_loci	CDS	10592075	10592182	.	-	0	gene_id "ENSSTUG00000024338"; transcript_id "mikado.33G237.3"; ID "mikado.33G237.3.CDS8";
33	Mikado_loci	CDS	10592449	10592628	.	-	0	gene_id "ENSSTUG00000024338"; transcript_id "mikado.33G237.3"; ID "mikado.33G237.3.CDS9";
33	Mikado_loci	CDS	10592846	10593035	.	-	1	gene_id "ENSSTUG00000024338"; transcript_id "mikado.33G237.3"; ID "mikado.33G237.3.CDS10";
33	Mikado_loci	CDS	10593257	10593474	.	-	0	gene_id "ENSSTUG00000024338"; transcript_id "mikado.33G237.3"; ID "mikado.33G237.3.CDS11";
33	Mikado_loci	CDS	10593681	10593836	.	-	0	gene_id "ENSSTUG00000024338"; transcript_id "mikado.33G237.3"; ID "mikado.33G237.3.CDS12";
33	Mikado_loci	CDS	10594092	10594268	.	-	0	gene_id "ENSSTUG00000024338"; transcript_id "mikado.33G237.3"; ID "mikado.33G237.3.CDS13";
33	Mikado_loci	CDS	10594562	10594766	.	-	1	gene_id "ENSSTUG00000024338"; transcript_id "mikado.33G237.3"; ID "mikado.33G237.3.CDS14";
33	Mikado_loci	CDS	10595005	10595201	.	-	0	gene_id "ENSSTUG00000024338"; transcript_id "mikado.33G237.3"; ID "mikado.33G237.3.CDS15";
33	Mikado_loci	CDS	10595382	10595594	.	-	0	gene_id "ENSSTUG00000024338"; transcript_id "mikado.33G237.3"; ID "mikado.33G237.3.CDS16";
33	Mikado_loci	CDS	10595850	10596036	.	-	1	gene_id "ENSSTUG00000024338"; transcript_id "mikado.33G237.3"; ID "mikado.33G237.3.CDS17";
33	Mikado_loci	CDS	10596315	10596571	.	-	0	gene_id "ENSSTUG00000024338"; transcript_id "mikado.33G237.3"; ID "mikado.33G237.3.CDS18";
33	Mikado_loci	CDS	10598095	10598232	.	-	0	gene_id "ENSSTUG00000024338"; transcript_id "mikado.33G237.3"; ID "mikado.33G237.3.CDS19";
33	Mikado_loci	CDS	10598476	10598622	.	-	0	gene_id "ENSSTUG00000024338"; transcript_id "mikado.33G237.3"; ID "mikado.33G237.3.CDS20";
33	Mikado_loci	CDS	10600113	10600203	.	-	1	gene_id "ENSSTUG00000024338"; transcript_id "mikado.33G237.3"; ID "mikado.33G237.3.CDS21";
33	Mikado_loci	CDS	10600343	10600515	.	-	0	gene_id "ENSSTUG00000024338"; transcript_id "mikado.33G237.3"; ID "mikado.33G237.3.CDS22";
33	Mikado_loci	CDS	10600638	10600715	.	-	0	gene_id "ENSSTUG00000024338"; transcript_id "mikado.33G237.3"; ID "mikado.33G237.3.CDS23";
33	Mikado_loci	CDS	10600880	10601068	.	-	0	gene_id "ENSSTUG00000024338"; transcript_id "mikado.33G237.3"; ID "mikado.33G237.3.CDS24";
33	Mikado_loci	CDS	10601277	10601439	.	-	1	gene_id "ENSSTUG00000024338"; transcript_id "mikado.33G237.3"; ID "mikado.33G237.3.CDS25";
33	Mikado_loci	CDS	10602531	10602652	.	-	0	gene_id "ENSSTUG00000024338"; transcript_id "mikado.33G237.3"; ID "mikado.33G237.3.CDS26";
33	Mikado_loci	CDS	10602783	10602896	.	-	0	gene_id "ENSSTUG00000024338"; transcript_id "mikado.33G237.3"; ID "mikado.33G237.3.CDS27";
33	Mikado_loci	CDS	10605254	10605368	.	-	1	gene_id "ENSSTUG00000024338"; transcript_id "mikado.33G237.3"; ID "mikado.33G237.3.CDS28";
33	Mikado_loci	CDS	10605574	10605692	.	-	0	gene_id "ENSSTUG00000024338"; transcript_id "mikado.33G237.3"; ID "mikado.33G237.3.CDS29";
33	Mikado_loci	CDS	10605830	10605925	.	-	0	gene_id "ENSSTUG00000024338"; transcript_id "mikado.33G237.3"; ID "mikado.33G237.3.CDS30";
33	Mikado_loci	CDS	10606289	10606480	.	-	0	gene_id "ENSSTUG00000024338"; transcript_id "mikado.33G237.3"; ID "mikado.33G237.3.CDS31";
33	Mikado_loci	CDS	10606680	10606835	.	-	0	gene_id "ENSSTUG00000024338"; transcript_id "mikado.33G237.3"; ID "mikado.33G237.3.CDS32";
33	Mikado_loci	CDS	10607616	10607807	.	-	0	gene_id "ENSSTUG00000024338"; transcript_id "mikado.33G237.3"; ID "mikado.33G237.3.CDS33";
33	Mikado_loci	CDS	10609453	10609557	.	-	0	gene_id "ENSSTUG00000024338"; transcript_id "mikado.33G237.3"; ID "mikado.33G237.3.CDS34";
33	Mikado_loci	CDS	10609733	10609882	.	-	0	gene_id "ENSSTUG00000024338"; transcript_id "mikado.33G237.3"; ID "mikado.33G237.3.CDS35";
33	Mikado_loci	CDS	10610122	10610325	.	-	0	gene_id "ENSSTUG00000024338"; transcript_id "mikado.33G237.3"; ID "mikado.33G237.3.CDS36";
33	Mikado_loci	CDS	10610582	10610761	.	-	0	gene_id "ENSSTUG00000024338"; transcript_id "mikado.33G237.3"; ID "mikado.33G237.3.CDS37";
33	Mikado_loci	CDS	10611375	10611485	.	-	0	gene_id "ENSSTUG00000024338"; transcript_id "mikado.33G237.3"; ID "mikado.33G237.3.CDS38";
33	Mikado_loci	CDS	10613728	10613842	.	-	1	gene_id "ENSSTUG00000024338"; transcript_id "mikado.33G237.3"; ID "mikado.33G237.3.CDS39";
33	Mikado_loci	CDS	10614101	10614246	.	-	0	gene_id "ENSSTUG00000024338"; transcript_id "mikado.33G237.3"; ID "mikado.33G237.3.CDS40";
33	Mikado_loci	CDS	10614421	10614553	.	-	1	gene_id "ENSSTUG00000024338"; transcript_id "mikado.33G237.3"; ID "mikado.33G237.3.CDS41";
33	Mikado_loci	CDS	10614707	10614864	.	-	0	gene_id "ENSSTUG00000024338"; transcript_id "mikado.33G237.3"; ID "mikado.33G237.3.CDS42";
33	Mikado_loci	CDS	10615500	10615616	.	-	0	gene_id "ENSSTUG00000024338"; transcript_id "mikado.33G237.3"; ID "mikado.33G237.3.CDS43";
33	Mikado_loci	CDS	10615963	10616163	.	-	0	gene_id "ENSSTUG00000024338"; transcript_id "mikado.33G237.3"; ID "mikado.33G237.3.CDS44";
33	Mikado_loci	CDS	10616385	10616571	.	-	1	gene_id "ENSSTUG00000024338"; transcript_id "mikado.33G237.3"; ID "mikado.33G237.3.CDS45";
33	Mikado_loci	CDS	10616794	10617020	.	-	0	gene_id "ENSSTUG00000024338"; transcript_id "mikado.33G237.3"; ID "mikado.33G237.3.CDS46";
33	Mikado_loci	CDS	10617458	10617622	.	-	0	gene_id "ENSSTUG00000024338"; transcript_id "mikado.33G237.3"; ID "mikado.33G237.3.CDS47";
33	Mikado_loci	CDS	10618052	10618222	.	-	0	gene_id "ENSSTUG00000024338"; transcript_id "mikado.33G237.3"; ID "mikado.33G237.3.CDS48";
33	Mikado_loci	CDS	10618309	10618408	.	-	1	gene_id "ENSSTUG00000024338"; transcript_id "mikado.33G237.3"; ID "mikado.33G237.3.CDS49";
33	Mikado_loci	CDS	10618547	10618686	.	-	0	gene_id "ENSSTUG00000024338"; transcript_id "mikado.33G237.3"; ID "mikado.33G237.3.CDS50";
33	Mikado_loci	CDS	10618843	10619089	.	-	1	gene_id "ENSSTUG00000024338"; transcript_id "mikado.33G237.3"; ID "mikado.33G237.3.CDS51";
33	Mikado_loci	CDS	10628015	10628302	.	-	1	gene_id "ENSSTUG00000024338"; transcript_id "mikado.33G237.3"; ID "mikado.33G237.3.CDS52";
33	Mikado_loci	CDS	10628682	10628936	.	-	1	gene_id "ENSSTUG00000024338"; transcript_id "mikado.33G237.3"; ID "mikado.33G237.3.CDS53";
33	Mikado_loci	CDS	10629186	10629316	.	-	0	gene_id "ENSSTUG00000024338"; transcript_id "mikado.33G237.3"; ID "mikado.33G237.3.CDS54";
33	Mikado_loci	CDS	10629512	10629664	.	-	0	gene_id "ENSSTUG00000024338"; transcript_id "mikado.33G237.3"; ID "mikado.33G237.3.CDS55";
33	Mikado_loci	CDS	10629958	10630170	.	-	0	gene_id "ENSSTUG00000024338"; transcript_id "mikado.33G237.3"; ID "mikado.33G237.3.CDS56";
33	Mikado_loci	CDS	10630493	10630629	.	-	2	gene_id "ENSSTUG00000024338"; transcript_id "mikado.33G237.3"; ID "mikado.33G237.3.CDS57";
33	Mikado_loci	CDS	10630738	10630909	.	-	0	gene_id "ENSSTUG00000024338"; transcript_id "mikado.33G237.3"; ID "mikado.33G237.3.CDS58";
33	Mikado_loci	CDS	10631547	10631753	.	-	0	gene_id "ENSSTUG00000024338"; transcript_id "mikado.33G237.3"; ID "mikado.33G237.3.CDS59";
33	Mikado_loci	CDS	10632155	10632355	.	-	0	gene_id "ENSSTUG00000024338"; transcript_id "mikado.33G237.3"; ID "mikado.33G237.3.CDS60";
33	Mikado_loci	CDS	10632683	10632836	.	-	1	gene_id "ENSSTUG00000024338"; transcript_id "mikado.33G237.3"; ID "mikado.33G237.3.CDS61";
33	Mikado_loci	CDS	10637055	10637278	.	-	0	gene_id "ENSSTUG00000024338"; transcript_id "mikado.33G237.3"; ID "mikado.33G237.3.CDS62";
33	Mikado_loci	CDS	10637370	10637508	.	-	1	gene_id "ENSSTUG00000024338"; transcript_id "mikado.33G237.3"; ID "mikado.33G237.3.CDS63";
33	Mikado_loci	CDS	10637948	10638168	.	-	0	gene_id "ENSSTUG00000024338"; transcript_id "mikado.33G237.3"; ID "mikado.33G237.3.CDS64";
33	Mikado_loci	CDS	10638404	10638817	.	-	0	gene_id "ENSSTUG00000024338"; transcript_id "mikado.33G237.3"; ID "mikado.33G237.3.CDS65";
33	Mikado_loci	CDS	10641543	10641771	.	-	1	gene_id "ENSSTUG00000024338"; transcript_id "mikado.33G237.3"; ID "mikado.33G237.3.CDS66";
33	Mikado_loci	CDS	10642009	10642166	.	-	0	gene_id "ENSSTUG00000024338"; transcript_id "mikado.33G237.3"; ID "mikado.33G237.3.CDS67";
33	Mikado_loci	CDS	10646063	10646179	.	-	0	gene_id "ENSSTUG00000024338"; transcript_id "mikado.33G237.3"; ID "mikado.33G237.3.CDS68";
33	Mikado_loci	CDS	10646588	10646755	.	-	0	gene_id "ENSSTUG00000024338"; transcript_id "mikado.33G237.3"; ID "mikado.33G237.3.CDS69";
33	Mikado_loci	CDS	10652593	10652706	.	-	0	gene_id "ENSSTUG00000024338"; transcript_id "mikado.33G237.3"; ID "mikado.33G237.3.CDS70";
33	Mikado_loci	five_prime_utr	10652707	10652750	.	-	.	gene_id "ENSSTUG00000024338"; transcript_id "mikado.33G237.3"; ID "mikado.33G237.3.five_prime_UTR1";
33	Mikado_loci	five_prime_utr	10655358	10655616	.	-	.	gene_id "ENSSTUG00000024338"; transcript_id "mikado.33G237.3"; ID "mikado.33G237.3.five_prime_UTR2";
33	Mikado_loci	three_prime_utr	10586377	10589322	.	-	.	gene_id "ENSSTUG00000024338"; transcript_id "mikado.33G237.3"; ID "mikado.33G237.3.three_prime_UTR1";
33	Mikado_loci	transcript	10658037	10682850	20	-	.	gene_id "ENSSTUG00000024369"; transcript_id "mikado.33G238.2"; ID "mikado.33G238.2";
33	Mikado_loci	exon	10658037	10659925	.	-	.	gene_id "ENSSTUG00000024369"; transcript_id "mikado.33G238.2"; ID "mikado.33G238.2.exon1";
33	Mikado_loci	exon	10660992	10661156	.	-	.	gene_id "ENSSTUG00000024369"; transcript_id "mikado.33G238.2"; ID "mikado.33G238.2.exon2";
33	Mikado_loci	exon	10662115	10662527	.	-	.	gene_id "ENSSTUG00000024369"; transcript_id "mikado.33G238.2"; ID "mikado.33G238.2.exon3";
33	Mikado_loci	exon	10670484	10670581	.	-	.	gene_id "ENSSTUG00000024369"; transcript_id "mikado.33G238.2"; ID "mikado.33G238.2.exon4";
33	Mikado_loci	exon	10676651	10676827	.	-	.	gene_id "ENSSTUG00000024369"; transcript_id "mikado.33G238.2"; ID "mikado.33G238.2.exon5";
33	Mikado_loci	exon	10681869	10682354	.	-	.	gene_id "ENSSTUG00000024369"; transcript_id "mikado.33G238.2"; ID "mikado.33G238.2.exon6";
33	Mikado_loci	exon	10682481	10682850	.	-	.	gene_id "ENSSTUG00000024369"; transcript_id "mikado.33G238.2"; ID "mikado.33G238.2.exon7";
33	Mikado_loci	CDS	10659368	10659925	.	-	0	gene_id "ENSSTUG00000024369"; transcript_id "mikado.33G238.2"; ID "mikado.33G238.2.CDS1";
33	Mikado_loci	CDS	10660992	10661156	.	-	0	gene_id "ENSSTUG00000024369"; transcript_id "mikado.33G238.2"; ID "mikado.33G238.2.CDS2";
33	Mikado_loci	CDS	10662115	10662527	.	-	2	gene_id "ENSSTUG00000024369"; transcript_id "mikado.33G238.2"; ID "mikado.33G238.2.CDS3";
33	Mikado_loci	CDS	10670484	10670581	.	-	1	gene_id "ENSSTUG00000024369"; transcript_id "mikado.33G238.2"; ID "mikado.33G238.2.CDS4";
33	Mikado_loci	CDS	10676651	10676827	.	-	1	gene_id "ENSSTUG00000024369"; transcript_id "mikado.33G238.2"; ID "mikado.33G238.2.CDS5";
33	Mikado_loci	CDS	10681869	10682098	.	-	0	gene_id "ENSSTUG00000024369"; transcript_id "mikado.33G238.2"; ID "mikado.33G238.2.CDS6";
33	Mikado_loci	five_prime_utr	10682099	10682354	.	-	.	gene_id "ENSSTUG00000024369"; transcript_id "mikado.33G238.2"; ID "mikado.33G238.2.five_prime_UTR1";
33	Mikado_loci	five_prime_utr	10682481	10682850	.	-	.	gene_id "ENSSTUG00000024369"; transcript_id "mikado.33G238.2"; ID "mikado.33G238.2.five_prime_UTR2";
33	Mikado_loci	three_prime_utr	10658037	10659367	.	-	.	gene_id "ENSSTUG00000024369"; transcript_id "mikado.33G238.2"; ID "mikado.33G238.2.three_prime_UTR1";
33	Mikado_loci	transcript	10722774	10754450	20	-	.	gene_id "ENSSTUG00000024493"; transcript_id "mikado.33G241.2"; ID "mikado.33G241.2";
33	Mikado_loci	exon	10722774	10725094	.	-	.	gene_id "ENSSTUG00000024493"; transcript_id "mikado.33G241.2"; ID "mikado.33G241.2.exon1";
33	Mikado_loci	exon	10725607	10725756	.	-	.	gene_id "ENSSTUG00000024493"; transcript_id "mikado.33G241.2"; ID "mikado.33G241.2.exon2";
33	Mikado_loci	exon	10725988	10726129	.	-	.	gene_id "ENSSTUG00000024493"; transcript_id "mikado.33G241.2"; ID "mikado.33G241.2.exon3";
33	Mikado_loci	exon	10727261	10727409	.	-	.	gene_id "ENSSTUG00000024493"; transcript_id "mikado.33G241.2"; ID "mikado.33G241.2.exon4";
33	Mikado_loci	exon	10738555	10738788	.	-	.	gene_id "ENSSTUG00000024493"; transcript_id "mikado.33G241.2"; ID "mikado.33G241.2.exon5";
33	Mikado_loci	exon	10738991	10739080	.	-	.	gene_id "ENSSTUG00000024493"; transcript_id "mikado.33G241.2"; ID "mikado.33G241.2.exon6";
33	Mikado_loci	exon	10740248	10740488	.	-	.	gene_id "ENSSTUG00000024493"; transcript_id "mikado.33G241.2"; ID "mikado.33G241.2.exon7";
33	Mikado_loci	exon	10745102	10745243	.	-	.	gene_id "ENSSTUG00000024493"; transcript_id "mikado.33G241.2"; ID "mikado.33G241.2.exon8";
33	Mikado_loci	exon	10745611	10745791	.	-	.	gene_id "ENSSTUG00000024493"; transcript_id "mikado.33G241.2"; ID "mikado.33G241.2.exon9";
33	Mikado_loci	exon	10747925	10748098	.	-	.	gene_id "ENSSTUG00000024493"; transcript_id "mikado.33G241.2"; ID "mikado.33G241.2.exon10";
33	Mikado_loci	exon	10748347	10748530	.	-	.	gene_id "ENSSTUG00000024493"; transcript_id "mikado.33G241.2"; ID "mikado.33G241.2.exon11";
33	Mikado_loci	exon	10748778	10749514	.	-	.	gene_id "ENSSTUG00000024493"; transcript_id "mikado.33G241.2"; ID "mikado.33G241.2.exon12";
33	Mikado_loci	exon	10749762	10750241	.	-	.	gene_id "ENSSTUG00000024493"; transcript_id "mikado.33G241.2"; ID "mikado.33G241.2.exon13";
33	Mikado_loci	exon	10750429	10750561	.	-	.	gene_id "ENSSTUG00000024493"; transcript_id "mikado.33G241.2"; ID "mikado.33G241.2.exon14";
33	Mikado_loci	exon	10751071	10751377	.	-	.	gene_id "ENSSTUG00000024493"; transcript_id "mikado.33G241.2"; ID "mikado.33G241.2.exon15";
33	Mikado_loci	exon	10751619	10751776	.	-	.	gene_id "ENSSTUG00000024493"; transcript_id "mikado.33G241.2"; ID "mikado.33G241.2.exon16";
33	Mikado_loci	exon	10751926	10752057	.	-	.	gene_id "ENSSTUG00000024493"; transcript_id "mikado.33G241.2"; ID "mikado.33G241.2.exon17";
33	Mikado_loci	exon	10752453	10752581	.	-	.	gene_id "ENSSTUG00000024493"; transcript_id "mikado.33G241.2"; ID "mikado.33G241.2.exon18";
33	Mikado_loci	exon	10752911	10753156	.	-	.	gene_id "ENSSTUG00000024493"; transcript_id "mikado.33G241.2"; ID "mikado.33G241.2.exon19";
33	Mikado_loci	exon	10754287	10754450	.	-	.	gene_id "ENSSTUG00000024493"; transcript_id "mikado.33G241.2"; ID "mikado.33G241.2.exon20";
33	Mikado_loci	CDS	10724943	10725094	.	-	2	gene_id "ENSSTUG00000024493"; transcript_id "mikado.33G241.2"; ID "mikado.33G241.2.CDS1";
33	Mikado_loci	CDS	10725607	10725756	.	-	2	gene_id "ENSSTUG00000024493"; transcript_id "mikado.33G241.2"; ID "mikado.33G241.2.CDS2";
33	Mikado_loci	CDS	10725988	10726129	.	-	0	gene_id "ENSSTUG00000024493"; transcript_id "mikado.33G241.2"; ID "mikado.33G241.2.CDS3";
33	Mikado_loci	CDS	10727261	10727409	.	-	2	gene_id "ENSSTUG00000024493"; transcript_id "mikado.33G241.2"; ID "mikado.33G241.2.CDS4";
33	Mikado_loci	CDS	10738555	10738788	.	-	2	gene_id "ENSSTUG00000024493"; transcript_id "mikado.33G241.2"; ID "mikado.33G241.2.CDS5";
33	Mikado_loci	CDS	10738991	10739080	.	-	2	gene_id "ENSSTUG00000024493"; transcript_id "mikado.33G241.2"; ID "mikado.33G241.2.CDS6";
33	Mikado_loci	CDS	10740248	10740488	.	-	0	gene_id "ENSSTUG00000024493"; transcript_id "mikado.33G241.2"; ID "mikado.33G241.2.CDS7";
33	Mikado_loci	CDS	10745102	10745243	.	-	1	gene_id "ENSSTUG00000024493"; transcript_id "mikado.33G241.2"; ID "mikado.33G241.2.CDS8";
33	Mikado_loci	CDS	10745611	10745791	.	-	2	gene_id "ENSSTUG00000024493"; transcript_id "mikado.33G241.2"; ID "mikado.33G241.2.CDS9";
33	Mikado_loci	CDS	10747925	10748098	.	-	2	gene_id "ENSSTUG00000024493"; transcript_id "mikado.33G241.2"; ID "mikado.33G241.2.CDS10";
33	Mikado_loci	CDS	10748347	10748530	.	-	0	gene_id "ENSSTUG00000024493"; transcript_id "mikado.33G241.2"; ID "mikado.33G241.2.CDS11";
33	Mikado_loci	CDS	10748778	10749514	.	-	2	gene_id "ENSSTUG00000024493"; transcript_id "mikado.33G241.2"; ID "mikado.33G241.2.CDS12";
33	Mikado_loci	CDS	10749762	10750241	.	-	2	gene_id "ENSSTUG00000024493"; transcript_id "mikado.33G241.2"; ID "mikado.33G241.2.CDS13";
33	Mikado_loci	CDS	10750429	10750561	.	-	0	gene_id "ENSSTUG00000024493"; transcript_id "mikado.33G241.2"; ID "mikado.33G241.2.CDS14";
33	Mikado_loci	CDS	10751071	10751377	.	-	1	gene_id "ENSSTUG00000024493"; transcript_id "mikado.33G241.2"; ID "mikado.33G241.2.CDS15";
33	Mikado_loci	CDS	10751619	10751776	.	-	0	gene_id "ENSSTUG00000024493"; transcript_id "mikado.33G241.2"; ID "mikado.33G241.2.CDS16";
33	Mikado_loci	CDS	10751926	10752057	.	-	0	gene_id "ENSSTUG00000024493"; transcript_id "mikado.33G241.2"; ID "mikado.33G241.2.CDS17";
33	Mikado_loci	CDS	10752453	10752581	.	-	0	gene_id "ENSSTUG00000024493"; transcript_id "mikado.33G241.2"; ID "mikado.33G241.2.CDS18";
33	Mikado_loci	CDS	10752911	10753132	.	-	0	gene_id "ENSSTUG00000024493"; transcript_id "mikado.33G241.2"; ID "mikado.33G241.2.CDS19";
33	Mikado_loci	five_prime_utr	10753133	10753156	.	-	.	gene_id "ENSSTUG00000024493"; transcript_id "mikado.33G241.2"; ID "mikado.33G241.2.five_prime_UTR1";
33	Mikado_loci	five_prime_utr	10754287	10754450	.	-	.	gene_id "ENSSTUG00000024493"; transcript_id "mikado.33G241.2"; ID "mikado.33G241.2.five_prime_UTR2";
33	Mikado_loci	three_prime_utr	10722774	10724942	.	-	.	gene_id "ENSSTUG00000024493"; transcript_id "mikado.33G241.2"; ID "mikado.33G241.2.three_prime_UTR1";
33	Mikado_loci	transcript	12246219	12266340	20	+	.	gene_id "ENSSTUG00000025496"; transcript_id "mikado.33G248.2"; ID "mikado.33G248.2";
33	Mikado_loci	exon	12246219	12247089	.	+	.	gene_id "ENSSTUG00000025496"; transcript_id "mikado.33G248.2"; ID "mikado.33G248.2.exon1";
33	Mikado_loci	exon	12249287	12249418	.	+	.	gene_id "ENSSTUG00000025496"; transcript_id "mikado.33G248.2"; ID "mikado.33G248.2.exon2";
33	Mikado_loci	exon	12249530	12249640	.	+	.	gene_id "ENSSTUG00000025496"; transcript_id "mikado.33G248.2"; ID "mikado.33G248.2.exon3";
33	Mikado_loci	exon	12249796	12249867	.	+	.	gene_id "ENSSTUG00000025496"; transcript_id "mikado.33G248.2"; ID "mikado.33G248.2.exon4";
33	Mikado_loci	exon	12250014	12250124	.	+	.	gene_id "ENSSTUG00000025496"; transcript_id "mikado.33G248.2"; ID "mikado.33G248.2.exon5";
33	Mikado_loci	exon	12250277	12250348	.	+	.	gene_id "ENSSTUG00000025496"; transcript_id "mikado.33G248.2"; ID "mikado.33G248.2.exon6";
33	Mikado_loci	exon	12250494	12250598	.	+	.	gene_id "ENSSTUG00000025496"; transcript_id "mikado.33G248.2"; ID "mikado.33G248.2.exon7";
33	Mikado_loci	exon	12250830	12250952	.	+	.	gene_id "ENSSTUG00000025496"; transcript_id "mikado.33G248.2"; ID "mikado.33G248.2.exon8";
33	Mikado_loci	exon	12253611	12253722	.	+	.	gene_id "ENSSTUG00000025496"; transcript_id "mikado.33G248.2"; ID "mikado.33G248.2.exon9";
33	Mikado_loci	exon	12253923	12253969	.	+	.	gene_id "ENSSTUG00000025496"; transcript_id "mikado.33G248.2"; ID "mikado.33G248.2.exon10";
33	Mikado_loci	exon	12254061	12254151	.	+	.	gene_id "ENSSTUG00000025496"; transcript_id "mikado.33G248.2"; ID "mikado.33G248.2.exon11";
33	Mikado_loci	exon	12254453	12254591	.	+	.	gene_id "ENSSTUG00000025496"; transcript_id "mikado.33G248.2"; ID "mikado.33G248.2.exon12";
33	Mikado_loci	exon	12255032	12255133	.	+	.	gene_id "ENSSTUG00000025496"; transcript_id "mikado.33G248.2"; ID "mikado.33G248.2.exon13";
33	Mikado_loci	exon	12255413	12255473	.	+	.	gene_id "ENSSTUG00000025496"; transcript_id "mikado.33G248.2"; ID "mikado.33G248.2.exon14";
33	Mikado_loci	exon	12255589	12255624	.	+	.	gene_id "ENSSTUG00000025496"; transcript_id "mikado.33G248.2"; ID "mikado.33G248.2.exon15";
33	Mikado_loci	exon	12256829	12256896	.	+	.	gene_id "ENSSTUG00000025496"; transcript_id "mikado.33G248.2"; ID "mikado.33G248.2.exon16";
33	Mikado_loci	exon	12257002	12257084	.	+	.	gene_id "ENSSTUG00000025496"; transcript_id "mikado.33G248.2"; ID "mikado.33G248.2.exon17";
33	Mikado_loci	exon	12257363	12257500	.	+	.	gene_id "ENSSTUG00000025496"; transcript_id "mikado.33G248.2"; ID "mikado.33G248.2.exon18";
33	Mikado_loci	exon	12258087	12258215	.	+	.	gene_id "ENSSTUG00000025496"; transcript_id "mikado.33G248.2"; ID "mikado.33G248.2.exon19";
33	Mikado_loci	exon	12259880	12260023	.	+	.	gene_id "ENSSTUG00000025496"; transcript_id "mikado.33G248.2"; ID "mikado.33G248.2.exon20";
33	Mikado_loci	exon	12263534	12263580	.	+	.	gene_id "ENSSTUG00000025496"; transcript_id "mikado.33G248.2"; ID "mikado.33G248.2.exon21";
33	Mikado_loci	exon	12264110	12264260	.	+	.	gene_id "ENSSTUG00000025496"; transcript_id "mikado.33G248.2"; ID "mikado.33G248.2.exon22";
33	Mikado_loci	exon	12264496	12266340	.	+	.	gene_id "ENSSTUG00000025496"; transcript_id "mikado.33G248.2"; ID "mikado.33G248.2.exon23";
33	Mikado_loci	CDS	12246988	12247089	.	+	0	gene_id "ENSSTUG00000025496"; transcript_id "mikado.33G248.2"; ID "mikado.33G248.2.CDS1";
33	Mikado_loci	CDS	12249287	12249418	.	+	0	gene_id "ENSSTUG00000025496"; transcript_id "mikado.33G248.2"; ID "mikado.33G248.2.CDS2";
33	Mikado_loci	CDS	12249530	12249640	.	+	0	gene_id "ENSSTUG00000025496"; transcript_id "mikado.33G248.2"; ID "mikado.33G248.2.CDS3";
33	Mikado_loci	CDS	12249796	12249867	.	+	0	gene_id "ENSSTUG00000025496"; transcript_id "mikado.33G248.2"; ID "mikado.33G248.2.CDS4";
33	Mikado_loci	CDS	12250014	12250124	.	+	0	gene_id "ENSSTUG00000025496"; transcript_id "mikado.33G248.2"; ID "mikado.33G248.2.CDS5";
33	Mikado_loci	CDS	12250277	12250348	.	+	0	gene_id "ENSSTUG00000025496"; transcript_id "mikado.33G248.2"; ID "mikado.33G248.2.CDS6";
33	Mikado_loci	CDS	12250494	12250598	.	+	0	gene_id "ENSSTUG00000025496"; transcript_id "mikado.33G248.2"; ID "mikado.33G248.2.CDS7";
33	Mikado_loci	CDS	12250830	12250952	.	+	0	gene_id "ENSSTUG00000025496"; transcript_id "mikado.33G248.2"; ID "mikado.33G248.2.CDS8";
33	Mikado_loci	CDS	12253611	12253722	.	+	0	gene_id "ENSSTUG00000025496"; transcript_id "mikado.33G248.2"; ID "mikado.33G248.2.CDS9";
33	Mikado_loci	CDS	12253923	12253969	.	+	2	gene_id "ENSSTUG00000025496"; transcript_id "mikado.33G248.2"; ID "mikado.33G248.2.CDS10";
33	Mikado_loci	CDS	12254061	12254151	.	+	0	gene_id "ENSSTUG00000025496"; transcript_id "mikado.33G248.2"; ID "mikado.33G248.2.CDS11";
33	Mikado_loci	CDS	12254453	12254591	.	+	2	gene_id "ENSSTUG00000025496"; transcript_id "mikado.33G248.2"; ID "mikado.33G248.2.CDS12";
33	Mikado_loci	CDS	12255032	12255133	.	+	1	gene_id "ENSSTUG00000025496"; transcript_id "mikado.33G248.2"; ID "mikado.33G248.2.CDS13";
33	Mikado_loci	CDS	12255413	12255473	.	+	1	gene_id "ENSSTUG00000025496"; transcript_id "mikado.33G248.2"; ID "mikado.33G248.2.CDS14";
33	Mikado_loci	CDS	12255589	12255624	.	+	0	gene_id "ENSSTUG00000025496"; transcript_id "mikado.33G248.2"; ID "mikado.33G248.2.CDS15";
33	Mikado_loci	CDS	12256829	12256896	.	+	0	gene_id "ENSSTUG00000025496"; transcript_id "mikado.33G248.2"; ID "mikado.33G248.2.CDS16";
33	Mikado_loci	CDS	12257002	12257084	.	+	1	gene_id "ENSSTUG00000025496"; transcript_id "mikado.33G248.2"; ID "mikado.33G248.2.CDS17";
33	Mikado_loci	CDS	12257363	12257500	.	+	2	gene_id "ENSSTUG00000025496"; transcript_id "mikado.33G248.2"; ID "mikado.33G248.2.CDS18";
33	Mikado_loci	CDS	12258087	12258215	.	+	2	gene_id "ENSSTUG00000025496"; transcript_id "mikado.33G248.2"; ID "mikado.33G248.2.CDS19";
33	Mikado_loci	CDS	12259880	12260023	.	+	2	gene_id "ENSSTUG00000025496"; transcript_id "mikado.33G248.2"; ID "mikado.33G248.2.CDS20";
33	Mikado_loci	CDS	12263534	12263580	.	+	2	gene_id "ENSSTUG00000025496"; transcript_id "mikado.33G248.2"; ID "mikado.33G248.2.CDS21";
33	Mikado_loci	CDS	12264110	12264260	.	+	0	gene_id "ENSSTUG00000025496"; transcript_id "mikado.33G248.2"; ID "mikado.33G248.2.CDS22";
33	Mikado_loci	CDS	12264496	12264671	.	+	2	gene_id "ENSSTUG00000025496"; transcript_id "mikado.33G248.2"; ID "mikado.33G248.2.CDS23";
33	Mikado_loci	five_prime_utr	12246219	12246987	.	+	.	gene_id "ENSSTUG00000025496"; transcript_id "mikado.33G248.2"; ID "mikado.33G248.2.five_prime_UTR1";
33	Mikado_loci	three_prime_utr	12264672	12266340	.	+	.	gene_id "ENSSTUG00000025496"; transcript_id "mikado.33G248.2"; ID "mikado.33G248.2.three_prime_UTR1";
33	Mikado_loci	transcript	12246219	12266340	14	+	.	gene_id "ENSSTUG00000025496"; transcript_id "mikado.33G248.3"; ID "mikado.33G248.3";
33	Mikado_loci	exon	12246219	12247006	.	+	.	gene_id "ENSSTUG00000025496"; transcript_id "mikado.33G248.3"; ID "mikado.33G248.3.exon1";
33	Mikado_loci	exon	12249287	12249418	.	+	.	gene_id "ENSSTUG00000025496"; transcript_id "mikado.33G248.3"; ID "mikado.33G248.3.exon2";
33	Mikado_loci	exon	12249530	12249640	.	+	.	gene_id "ENSSTUG00000025496"; transcript_id "mikado.33G248.3"; ID "mikado.33G248.3.exon3";
33	Mikado_loci	exon	12249796	12249867	.	+	.	gene_id "ENSSTUG00000025496"; transcript_id "mikado.33G248.3"; ID "mikado.33G248.3.exon4";
33	Mikado_loci	exon	12250014	12250124	.	+	.	gene_id "ENSSTUG00000025496"; transcript_id "mikado.33G248.3"; ID "mikado.33G248.3.exon5";
33	Mikado_loci	exon	12250277	12250348	.	+	.	gene_id "ENSSTUG00000025496"; transcript_id "mikado.33G248.3"; ID "mikado.33G248.3.exon6";
33	Mikado_loci	exon	12250494	12250598	.	+	.	gene_id "ENSSTUG00000025496"; transcript_id "mikado.33G248.3"; ID "mikado.33G248.3.exon7";
33	Mikado_loci	exon	12250830	12250952	.	+	.	gene_id "ENSSTUG00000025496"; transcript_id "mikado.33G248.3"; ID "mikado.33G248.3.exon8";
33	Mikado_loci	exon	12253611	12253722	.	+	.	gene_id "ENSSTUG00000025496"; transcript_id "mikado.33G248.3"; ID "mikado.33G248.3.exon9";
33	Mikado_loci	exon	12253923	12253969	.	+	.	gene_id "ENSSTUG00000025496"; transcript_id "mikado.33G248.3"; ID "mikado.33G248.3.exon10";
33	Mikado_loci	exon	12254061	12254151	.	+	.	gene_id "ENSSTUG00000025496"; transcript_id "mikado.33G248.3"; ID "mikado.33G248.3.exon11";
33	Mikado_loci	exon	12254453	12254591	.	+	.	gene_id "ENSSTUG00000025496"; transcript_id "mikado.33G248.3"; ID "mikado.33G248.3.exon12";
33	Mikado_loci	exon	12255032	12255133	.	+	.	gene_id "ENSSTUG00000025496"; transcript_id "mikado.33G248.3"; ID "mikado.33G248.3.exon13";
33	Mikado_loci	exon	12255413	12255473	.	+	.	gene_id "ENSSTUG00000025496"; transcript_id "mikado.33G248.3"; ID "mikado.33G248.3.exon14";
33	Mikado_loci	exon	12255589	12255624	.	+	.	gene_id "ENSSTUG00000025496"; transcript_id "mikado.33G248.3"; ID "mikado.33G248.3.exon15";
33	Mikado_loci	exon	12256829	12256896	.	+	.	gene_id "ENSSTUG00000025496"; transcript_id "mikado.33G248.3"; ID "mikado.33G248.3.exon16";
33	Mikado_loci	exon	12257002	12257084	.	+	.	gene_id "ENSSTUG00000025496"; transcript_id "mikado.33G248.3"; ID "mikado.33G248.3.exon17";
33	Mikado_loci	exon	12257363	12257500	.	+	.	gene_id "ENSSTUG00000025496"; transcript_id "mikado.33G248.3"; ID "mikado.33G248.3.exon18";
33	Mikado_loci	exon	12258087	12258215	.	+	.	gene_id "ENSSTUG00000025496"; transcript_id "mikado.33G248.3"; ID "mikado.33G248.3.exon19";
33	Mikado_loci	exon	12259880	12260023	.	+	.	gene_id "ENSSTUG00000025496"; transcript_id "mikado.33G248.3"; ID "mikado.33G248.3.exon20";
33	Mikado_loci	exon	12263534	12263580	.	+	.	gene_id "ENSSTUG00000025496"; transcript_id "mikado.33G248.3"; ID "mikado.33G248.3.exon21";
33	Mikado_loci	exon	12264110	12264260	.	+	.	gene_id "ENSSTUG00000025496"; transcript_id "mikado.33G248.3"; ID "mikado.33G248.3.exon22";
33	Mikado_loci	exon	12264496	12266340	.	+	.	gene_id "ENSSTUG00000025496"; transcript_id "mikado.33G248.3"; ID "mikado.33G248.3.exon23";
33	Mikado_loci	CDS	12249566	12249640	.	+	0	gene_id "ENSSTUG00000025496"; transcript_id "mikado.33G248.3"; ID "mikado.33G248.3.CDS1";
33	Mikado_loci	CDS	12249796	12249867	.	+	0	gene_id "ENSSTUG00000025496"; transcript_id "mikado.33G248.3"; ID "mikado.33G248.3.CDS2";
33	Mikado_loci	CDS	12250014	12250124	.	+	0	gene_id "ENSSTUG00000025496"; transcript_id "mikado.33G248.3"; ID "mikado.33G248.3.CDS3";
33	Mikado_loci	CDS	12250277	12250348	.	+	0	gene_id "ENSSTUG00000025496"; transcript_id "mikado.33G248.3"; ID "mikado.33G248.3.CDS4";
33	Mikado_loci	CDS	12250494	12250598	.	+	0	gene_id "ENSSTUG00000025496"; transcript_id "mikado.33G248.3"; ID "mikado.33G248.3.CDS5";
33	Mikado_loci	CDS	12250830	12250952	.	+	0	gene_id "ENSSTUG00000025496"; transcript_id "mikado.33G248.3"; ID "mikado.33G248.3.CDS6";
33	Mikado_loci	CDS	12253611	12253722	.	+	0	gene_id "ENSSTUG00000025496"; transcript_id "mikado.33G248.3"; ID "mikado.33G248.3.CDS7";
33	Mikado_loci	CDS	12253923	12253969	.	+	2	gene_id "ENSSTUG00000025496"; transcript_id "mikado.33G248.3"; ID "mikado.33G248.3.CDS8";
33	Mikado_loci	CDS	12254061	12254151	.	+	0	gene_id "ENSSTUG00000025496"; transcript_id "mikado.33G248.3"; ID "mikado.33G248.3.CDS9";
33	Mikado_loci	CDS	12254453	12254591	.	+	2	gene_id "ENSSTUG00000025496"; transcript_id "mikado.33G248.3"; ID "mikado.33G248.3.CDS10";
33	Mikado_loci	CDS	12255032	12255133	.	+	1	gene_id "ENSSTUG00000025496"; transcript_id "mikado.33G248.3"; ID "mikado.33G248.3.CDS11";
33	Mikado_loci	CDS	12255413	12255473	.	+	1	gene_id "ENSSTUG00000025496"; transcript_id "mikado.33G248.3"; ID "mikado.33G248.3.CDS12";
33	Mikado_loci	CDS	12255589	12255624	.	+	0	gene_id "ENSSTUG00000025496"; transcript_id "mikado.33G248.3"; ID "mikado.33G248.3.CDS13";
33	Mikado_loci	CDS	12256829	12256896	.	+	0	gene_id "ENSSTUG00000025496"; transcript_id "mikado.33G248.3"; ID "mikado.33G248.3.CDS14";
33	Mikado_loci	CDS	12257002	12257084	.	+	1	gene_id "ENSSTUG00000025496"; transcript_id "mikado.33G248.3"; ID "mikado.33G248.3.CDS15";
33	Mikado_loci	CDS	12257363	12257500	.	+	2	gene_id "ENSSTUG00000025496"; transcript_id "mikado.33G248.3"; ID "mikado.33G248.3.CDS16";
33	Mikado_loci	CDS	12258087	12258215	.	+	2	gene_id "ENSSTUG00000025496"; transcript_id "mikado.33G248.3"; ID "mikado.33G248.3.CDS17";
33	Mikado_loci	CDS	12259880	12260023	.	+	2	gene_id "ENSSTUG00000025496"; transcript_id "mikado.33G248.3"; ID "mikado.33G248.3.CDS18";
33	Mikado_loci	CDS	12263534	12263580	.	+	2	gene_id "ENSSTUG00000025496"; transcript_id "mikado.33G248.3"; ID "mikado.33G248.3.CDS19";
33	Mikado_loci	CDS	12264110	12264260	.	+	0	gene_id "ENSSTUG00000025496"; transcript_id "mikado.33G248.3"; ID "mikado.33G248.3.CDS20";
33	Mikado_loci	CDS	12264496	12264671	.	+	2	gene_id "ENSSTUG00000025496"; transcript_id "mikado.33G248.3"; ID "mikado.33G248.3.CDS21";
33	Mikado_loci	five_prime_utr	12246219	12247006	.	+	.	gene_id "ENSSTUG00000025496"; transcript_id "mikado.33G248.3"; ID "mikado.33G248.3.five_prime_UTR1";
33	Mikado_loci	five_prime_utr	12249287	12249418	.	+	.	gene_id "ENSSTUG00000025496"; transcript_id "mikado.33G248.3"; ID "mikado.33G248.3.five_prime_UTR2";
33	Mikado_loci	five_prime_utr	12249530	12249565	.	+	.	gene_id "ENSSTUG00000025496"; transcript_id "mikado.33G248.3"; ID "mikado.33G248.3.five_prime_UTR3";
33	Mikado_loci	three_prime_utr	12264672	12266340	.	+	.	gene_id "ENSSTUG00000025496"; transcript_id "mikado.33G248.3"; ID "mikado.33G248.3.three_prime_UTR1";
33	Mikado_loci	transcript	12301142	12328785	17	+	.	gene_id "ENSSTUG00000025597"; transcript_id "mikado.33G250.3"; ID "mikado.33G250.3";
33	Mikado_loci	exon	12301142	12302415	.	+	.	gene_id "ENSSTUG00000025597"; transcript_id "mikado.33G250.3"; ID "mikado.33G250.3.exon1";
33	Mikado_loci	exon	12302525	12302572	.	+	.	gene_id "ENSSTUG00000025597"; transcript_id "mikado.33G250.3"; ID "mikado.33G250.3.exon2";
33	Mikado_loci	exon	12302760	12302892	.	+	.	gene_id "ENSSTUG00000025597"; transcript_id "mikado.33G250.3"; ID "mikado.33G250.3.exon3";
33	Mikado_loci	exon	12315924	12316031	.	+	.	gene_id "ENSSTUG00000025597"; transcript_id "mikado.33G250.3"; ID "mikado.33G250.3.exon4";
33	Mikado_loci	exon	12327831	12327979	.	+	.	gene_id "ENSSTUG00000025597"; transcript_id "mikado.33G250.3"; ID "mikado.33G250.3.exon5";
33	Mikado_loci	exon	12328184	12328379	.	+	.	gene_id "ENSSTUG00000025597"; transcript_id "mikado.33G250.3"; ID "mikado.33G250.3.exon6";
33	Mikado_loci	exon	12328540	12328785	.	+	.	gene_id "ENSSTUG00000025597"; transcript_id "mikado.33G250.3"; ID "mikado.33G250.3.exon7";
33	Mikado_loci	CDS	12301463	12302415	.	+	0	gene_id "ENSSTUG00000025597"; transcript_id "mikado.33G250.3"; ID "mikado.33G250.3.CDS1";
33	Mikado_loci	CDS	12302525	12302572	.	+	1	gene_id "ENSSTUG00000025597"; transcript_id "mikado.33G250.3"; ID "mikado.33G250.3.CDS2";
33	Mikado_loci	CDS	12302760	12302892	.	+	1	gene_id "ENSSTUG00000025597"; transcript_id "mikado.33G250.3"; ID "mikado.33G250.3.CDS3";
33	Mikado_loci	CDS	12315924	12316031	.	+	0	gene_id "ENSSTUG00000025597"; transcript_id "mikado.33G250.3"; ID "mikado.33G250.3.CDS4";
33	Mikado_loci	CDS	12327831	12327979	.	+	0	gene_id "ENSSTUG00000025597"; transcript_id "mikado.33G250.3"; ID "mikado.33G250.3.CDS5";
33	Mikado_loci	CDS	12328184	12328379	.	+	1	gene_id "ENSSTUG00000025597"; transcript_id "mikado.33G250.3"; ID "mikado.33G250.3.CDS6";
33	Mikado_loci	CDS	12328540	12328671	.	+	0	gene_id "ENSSTUG00000025597"; transcript_id "mikado.33G250.3"; ID "mikado.33G250.3.CDS7";
33	Mikado_loci	five_prime_utr	12301142	12301462	.	+	.	gene_id "ENSSTUG00000025597"; transcript_id "mikado.33G250.3"; ID "mikado.33G250.3.five_prime_UTR1";
33	Mikado_loci	three_prime_utr	12328672	12328785	.	+	.	gene_id "ENSSTUG00000025597"; transcript_id "mikado.33G250.3"; ID "mikado.33G250.3.three_prime_UTR1";
27	Mikado_loci	transcript	39571725	39576013	17	+	.	gene_id "ENSSTUG00000039061"; transcript_id "mikado.27G1084.2"; ID "mikado.27G1084.2";
27	Mikado_loci	exon	39571725	39571872	.	+	.	gene_id "ENSSTUG00000039061"; transcript_id "mikado.27G1084.2"; ID "mikado.27G1084.2.exon1";
27	Mikado_loci	exon	39574395	39576013	.	+	.	gene_id "ENSSTUG00000039061"; transcript_id "mikado.27G1084.2"; ID "mikado.27G1084.2.exon2";
27	Mikado_loci	CDS	39574494	39575087	.	+	0	gene_id "ENSSTUG00000039061"; transcript_id "mikado.27G1084.2"; ID "mikado.27G1084.2.CDS1";
27	Mikado_loci	five_prime_utr	39571725	39571872	.	+	.	gene_id "ENSSTUG00000039061"; transcript_id "mikado.27G1084.2"; ID "mikado.27G1084.2.five_prime_UTR1";
27	Mikado_loci	five_prime_utr	39574395	39574493	.	+	.	gene_id "ENSSTUG00000039061"; transcript_id "mikado.27G1084.2"; ID "mikado.27G1084.2.five_prime_UTR2";
27	Mikado_loci	three_prime_utr	39575088	39576013	.	+	.	gene_id "ENSSTUG00000039061"; transcript_id "mikado.27G1084.2"; ID "mikado.27G1084.2.three_prime_UTR1";
27	Mikado_loci	transcript	39581842	39587055	15	+	.	gene_id "ENSSTUG00000039065"; transcript_id "mikado.27G1085.2"; ID "mikado.27G1085.2";
27	Mikado_loci	exon	39581842	39582106	.	+	.	gene_id "ENSSTUG00000039065"; transcript_id "mikado.27G1085.2"; ID "mikado.27G1085.2.exon1";
27	Mikado_loci	exon	39583404	39583841	.	+	.	gene_id "ENSSTUG00000039065"; transcript_id "mikado.27G1085.2"; ID "mikado.27G1085.2.exon2";
27	Mikado_loci	exon	39584274	39587055	.	+	.	gene_id "ENSSTUG00000039065"; transcript_id "mikado.27G1085.2"; ID "mikado.27G1085.2.exon3";
27	Mikado_loci	CDS	39583404	39583841	.	+	0	gene_id "ENSSTUG00000039065"; transcript_id "mikado.27G1085.2"; ID "mikado.27G1085.2.CDS1";
27	Mikado_loci	CDS	39584274	39585095	.	+	0	gene_id "ENSSTUG00000039065"; transcript_id "mikado.27G1085.2"; ID "mikado.27G1085.2.CDS2";
27	Mikado_loci	five_prime_utr	39581842	39582106	.	+	.	gene_id "ENSSTUG00000039065"; transcript_id "mikado.27G1085.2"; ID "mikado.27G1085.2.five_prime_UTR1";
27	Mikado_loci	three_prime_utr	39585096	39587055	.	+	.	gene_id "ENSSTUG00000039065"; transcript_id "mikado.27G1085.2"; ID "mikado.27G1085.2.three_prime_UTR1";
27	Mikado_loci	transcript	39581842	39587055	15	+	.	gene_id "ENSSTUG00000039065"; transcript_id "mikado.27G1085.3"; ID "mikado.27G1085.3";
27	Mikado_loci	exon	39581842	39582141	.	+	.	gene_id "ENSSTUG00000039065"; transcript_id "mikado.27G1085.3"; ID "mikado.27G1085.3.exon1";
27	Mikado_loci	exon	39583404	39583841	.	+	.	gene_id "ENSSTUG00000039065"; transcript_id "mikado.27G1085.3"; ID "mikado.27G1085.3.exon2";
27	Mikado_loci	exon	39584274	39587055	.	+	.	gene_id "ENSSTUG00000039065"; transcript_id "mikado.27G1085.3"; ID "mikado.27G1085.3.exon3";
27	Mikado_loci	CDS	39583404	39583841	.	+	0	gene_id "ENSSTUG00000039065"; transcript_id "mikado.27G1085.3"; ID "mikado.27G1085.3.CDS1";
27	Mikado_loci	CDS	39584274	39585095	.	+	0	gene_id "ENSSTUG00000039065"; transcript_id "mikado.27G1085.3"; ID "mikado.27G1085.3.CDS2";
27	Mikado_loci	five_prime_utr	39581842	39582141	.	+	.	gene_id "ENSSTUG00000039065"; transcript_id "mikado.27G1085.3"; ID "mikado.27G1085.3.five_prime_UTR1";
27	Mikado_loci	three_prime_utr	39585096	39587055	.	+	.	gene_id "ENSSTUG00000039065"; transcript_id "mikado.27G1085.3"; ID "mikado.27G1085.3.three_prime_UTR1";
33	Mikado_loci	transcript	13988975	14064771	14	+	.	gene_id "ENSSTUG00000032048"; transcript_id "mikado.33G294.3"; ID "mikado.33G294.3";
33	Mikado_loci	exon	13988975	13989719	.	+	.	gene_id "ENSSTUG00000032048"; transcript_id "mikado.33G294.3"; ID "mikado.33G294.3.exon1";
33	Mikado_loci	exon	13990272	13990501	.	+	.	gene_id "ENSSTUG00000032048"; transcript_id "mikado.33G294.3"; ID "mikado.33G294.3.exon2";
33	Mikado_loci	exon	13991275	13991416	.	+	.	gene_id "ENSSTUG00000032048"; transcript_id "mikado.33G294.3"; ID "mikado.33G294.3.exon3";
33	Mikado_loci	exon	13991803	13991853	.	+	.	gene_id "ENSSTUG00000032048"; transcript_id "mikado.33G294.3"; ID "mikado.33G294.3.exon4";
33	Mikado_loci	exon	13992518	13992568	.	+	.	gene_id "ENSSTUG00000032048"; transcript_id "mikado.33G294.3"; ID "mikado.33G294.3.exon5";
33	Mikado_loci	exon	13993170	13993319	.	+	.	gene_id "ENSSTUG00000032048"; transcript_id "mikado.33G294.3"; ID "mikado.33G294.3.exon6";
33	Mikado_loci	exon	14001975	14002089	.	+	.	gene_id "ENSSTUG00000032048"; transcript_id "mikado.33G294.3"; ID "mikado.33G294.3.exon7";
33	Mikado_loci	exon	14025291	14025436	.	+	.	gene_id "ENSSTUG00000032048"; transcript_id "mikado.33G294.3"; ID "mikado.33G294.3.exon8";
33	Mikado_loci	exon	14064426	14064771	.	+	.	gene_id "ENSSTUG00000032048"; transcript_id "mikado.33G294.3"; ID "mikado.33G294.3.exon9";
33	Mikado_loci	CDS	13989708	13989719	.	+	0	gene_id "ENSSTUG00000032048"; transcript_id "mikado.33G294.3"; ID "mikado.33G294.3.CDS1";
33	Mikado_loci	CDS	13990272	13990501	.	+	0	gene_id "ENSSTUG00000032048"; transcript_id "mikado.33G294.3"; ID "mikado.33G294.3.CDS2";
33	Mikado_loci	CDS	13991275	13991416	.	+	1	gene_id "ENSSTUG00000032048"; transcript_id "mikado.33G294.3"; ID "mikado.33G294.3.CDS3";
33	Mikado_loci	CDS	13991803	13991853	.	+	0	gene_id "ENSSTUG00000032048"; transcript_id "mikado.33G294.3"; ID "mikado.33G294.3.CDS4";
33	Mikado_loci	CDS	13992518	13992568	.	+	0	gene_id "ENSSTUG00000032048"; transcript_id "mikado.33G294.3"; ID "mikado.33G294.3.CDS5";
33	Mikado_loci	CDS	13993170	13993319	.	+	0	gene_id "ENSSTUG00000032048"; transcript_id "mikado.33G294.3"; ID "mikado.33G294.3.CDS6";
33	Mikado_loci	CDS	14001975	14002089	.	+	0	gene_id "ENSSTUG00000032048"; transcript_id "mikado.33G294.3"; ID "mikado.33G294.3.CDS7";
33	Mikado_loci	CDS	14025291	14025436	.	+	2	gene_id "ENSSTUG00000032048"; transcript_id "mikado.33G294.3"; ID "mikado.33G294.3.CDS8";
33	Mikado_loci	CDS	14064426	14064506	.	+	0	gene_id "ENSSTUG00000032048"; transcript_id "mikado.33G294.3"; ID "mikado.33G294.3.CDS9";
33	Mikado_loci	five_prime_utr	13988975	13989707	.	+	.	gene_id "ENSSTUG00000032048"; transcript_id "mikado.33G294.3"; ID "mikado.33G294.3.five_prime_UTR1";
33	Mikado_loci	three_prime_utr	14064507	14064771	.	+	.	gene_id "ENSSTUG00000032048"; transcript_id "mikado.33G294.3"; ID "mikado.33G294.3.three_prime_UTR1";
33	Mikado_loci	transcript	14395449	14456595	13	+	.	gene_id "ENSSTUG00000032192"; transcript_id "mikado.33G295.7"; ID "mikado.33G295.7";
33	Mikado_loci	exon	14395449	14395567	.	+	.	gene_id "ENSSTUG00000032192"; transcript_id "mikado.33G295.7"; ID "mikado.33G295.7.exon1";
33	Mikado_loci	exon	14397164	14397225	.	+	.	gene_id "ENSSTUG00000032192"; transcript_id "mikado.33G295.7"; ID "mikado.33G295.7.exon2";
33	Mikado_loci	exon	14397484	14397578	.	+	.	gene_id "ENSSTUG00000032192"; transcript_id "mikado.33G295.7"; ID "mikado.33G295.7.exon3";
33	Mikado_loci	exon	14397670	14397763	.	+	.	gene_id "ENSSTUG00000032192"; transcript_id "mikado.33G295.7"; ID "mikado.33G295.7.exon4";
33	Mikado_loci	exon	14399840	14399981	.	+	.	gene_id "ENSSTUG00000032192"; transcript_id "mikado.33G295.7"; ID "mikado.33G295.7.exon5";
33	Mikado_loci	exon	14400226	14400348	.	+	.	gene_id "ENSSTUG00000032192"; transcript_id "mikado.33G295.7"; ID "mikado.33G295.7.exon6";
33	Mikado_loci	exon	14401575	14401704	.	+	.	gene_id "ENSSTUG00000032192"; transcript_id "mikado.33G295.7"; ID "mikado.33G295.7.exon7";
33	Mikado_loci	exon	14402027	14402204	.	+	.	gene_id "ENSSTUG00000032192"; transcript_id "mikado.33G295.7"; ID "mikado.33G295.7.exon8";
33	Mikado_loci	exon	14425092	14425337	.	+	.	gene_id "ENSSTUG00000032192"; transcript_id "mikado.33G295.7"; ID "mikado.33G295.7.exon9";
33	Mikado_loci	exon	14431090	14431486	.	+	.	gene_id "ENSSTUG00000032192"; transcript_id "mikado.33G295.7"; ID "mikado.33G295.7.exon10";
33	Mikado_loci	exon	14454757	14456595	.	+	.	gene_id "ENSSTUG00000032192"; transcript_id "mikado.33G295.7"; ID "mikado.33G295.7.exon11";
33	Mikado_loci	CDS	14395501	14395567	.	+	0	gene_id "ENSSTUG00000032192"; transcript_id "mikado.33G295.7"; ID "mikado.33G295.7.CDS1";
33	Mikado_loci	CDS	14397164	14397225	.	+	2	gene_id "ENSSTUG00000032192"; transcript_id "mikado.33G295.7"; ID "mikado.33G295.7.CDS2";
33	Mikado_loci	CDS	14397484	14397578	.	+	0	gene_id "ENSSTUG00000032192"; transcript_id "mikado.33G295.7"; ID "mikado.33G295.7.CDS3";
33	Mikado_loci	CDS	14397670	14397763	.	+	1	gene_id "ENSSTUG00000032192"; transcript_id "mikado.33G295.7"; ID "mikado.33G295.7.CDS4";
33	Mikado_loci	CDS	14399840	14399981	.	+	0	gene_id "ENSSTUG00000032192"; transcript_id "mikado.33G295.7"; ID "mikado.33G295.7.CDS5";
33	Mikado_loci	CDS	14400226	14400348	.	+	2	gene_id "ENSSTUG00000032192"; transcript_id "mikado.33G295.7"; ID "mikado.33G295.7.CDS6";
33	Mikado_loci	CDS	14401575	14401704	.	+	2	gene_id "ENSSTUG00000032192"; transcript_id "mikado.33G295.7"; ID "mikado.33G295.7.CDS7";
33	Mikado_loci	CDS	14402027	14402204	.	+	1	gene_id "ENSSTUG00000032192"; transcript_id "mikado.33G295.7"; ID "mikado.33G295.7.CDS8";
33	Mikado_loci	CDS	14425092	14425337	.	+	0	gene_id "ENSSTUG00000032192"; transcript_id "mikado.33G295.7"; ID "mikado.33G295.7.CDS9";
33	Mikado_loci	CDS	14431090	14431486	.	+	0	gene_id "ENSSTUG00000032192"; transcript_id "mikado.33G295.7"; ID "mikado.33G295.7.CDS10";
33	Mikado_loci	CDS	14454757	14454875	.	+	2	gene_id "ENSSTUG00000032192"; transcript_id "mikado.33G295.7"; ID "mikado.33G295.7.CDS11";
33	Mikado_loci	five_prime_utr	14395449	14395500	.	+	.	gene_id "ENSSTUG00000032192"; transcript_id "mikado.33G295.7"; ID "mikado.33G295.7.five_prime_UTR1";
33	Mikado_loci	three_prime_utr	14454876	14456595	.	+	.	gene_id "ENSSTUG00000032192"; transcript_id "mikado.33G295.7"; ID "mikado.33G295.7.three_prime_UTR1";
33	Mikado_loci	transcript	15333022	15402497	16	+	.	gene_id "ENSSTUG00000034460"; transcript_id "mikado.33G311.2"; ID "mikado.33G311.2";
33	Mikado_loci	exon	15333022	15333415	.	+	.	gene_id "ENSSTUG00000034460"; transcript_id "mikado.33G311.2"; ID "mikado.33G311.2.exon1";
33	Mikado_loci	exon	15334006	15334158	.	+	.	gene_id "ENSSTUG00000034460"; transcript_id "mikado.33G311.2"; ID "mikado.33G311.2.exon2";
33	Mikado_loci	exon	15354810	15354944	.	+	.	gene_id "ENSSTUG00000034460"; transcript_id "mikado.33G311.2"; ID "mikado.33G311.2.exon3";
33	Mikado_loci	exon	15358651	15358820	.	+	.	gene_id "ENSSTUG00000034460"; transcript_id "mikado.33G311.2"; ID "mikado.33G311.2.exon4";
33	Mikado_loci	exon	15387911	15388151	.	+	.	gene_id "ENSSTUG00000034460"; transcript_id "mikado.33G311.2"; ID "mikado.33G311.2.exon5";
33	Mikado_loci	exon	15395638	15395720	.	+	.	gene_id "ENSSTUG00000034460"; transcript_id "mikado.33G311.2"; ID "mikado.33G311.2.exon6";
33	Mikado_loci	exon	15399481	15402497	.	+	.	gene_id "ENSSTUG00000034460"; transcript_id "mikado.33G311.2"; ID "mikado.33G311.2.exon7";
33	Mikado_loci	CDS	15334014	15334158	.	+	0	gene_id "ENSSTUG00000034460"; transcript_id "mikado.33G311.2"; ID "mikado.33G311.2.CDS1";
33	Mikado_loci	CDS	15354810	15354944	.	+	2	gene_id "ENSSTUG00000034460"; transcript_id "mikado.33G311.2"; ID "mikado.33G311.2.CDS2";
33	Mikado_loci	CDS	15358651	15358820	.	+	2	gene_id "ENSSTUG00000034460"; transcript_id "mikado.33G311.2"; ID "mikado.33G311.2.CDS3";
33	Mikado_loci	CDS	15387911	15388151	.	+	0	gene_id "ENSSTUG00000034460"; transcript_id "mikado.33G311.2"; ID "mikado.33G311.2.CDS4";
33	Mikado_loci	CDS	15395638	15395720	.	+	2	gene_id "ENSSTUG00000034460"; transcript_id "mikado.33G311.2"; ID "mikado.33G311.2.CDS5";
33	Mikado_loci	CDS	15399481	15399675	.	+	0	gene_id "ENSSTUG00000034460"; transcript_id "mikado.33G311.2"; ID "mikado.33G311.2.CDS6";
33	Mikado_loci	five_prime_utr	15333022	15333415	.	+	.	gene_id "ENSSTUG00000034460"; transcript_id "mikado.33G311.2"; ID "mikado.33G311.2.five_prime_UTR1";
33	Mikado_loci	five_prime_utr	15334006	15334013	.	+	.	gene_id "ENSSTUG00000034460"; transcript_id "mikado.33G311.2"; ID "mikado.33G311.2.five_prime_UTR2";
33	Mikado_loci	three_prime_utr	15399676	15402497	.	+	.	gene_id "ENSSTUG00000034460"; transcript_id "mikado.33G311.2"; ID "mikado.33G311.2.three_prime_UTR1";
33	Mikado_loci	transcript	15333022	15402497	15	+	.	gene_id "ENSSTUG00000034460"; transcript_id "mikado.33G311.3"; ID "mikado.33G311.3";
33	Mikado_loci	exon	15333022	15333415	.	+	.	gene_id "ENSSTUG00000034460"; transcript_id "mikado.33G311.3"; ID "mikado.33G311.3.exon1";
33	Mikado_loci	exon	15334006	15334158	.	+	.	gene_id "ENSSTUG00000034460"; transcript_id "mikado.33G311.3"; ID "mikado.33G311.3.exon2";
33	Mikado_loci	exon	15354810	15354944	.	+	.	gene_id "ENSSTUG00000034460"; transcript_id "mikado.33G311.3"; ID "mikado.33G311.3.exon3";
33	Mikado_loci	exon	15358651	15358820	.	+	.	gene_id "ENSSTUG00000034460"; transcript_id "mikado.33G311.3"; ID "mikado.33G311.3.exon4";
33	Mikado_loci	exon	15387911	15388151	.	+	.	gene_id "ENSSTUG00000034460"; transcript_id "mikado.33G311.3"; ID "mikado.33G311.3.exon5";
33	Mikado_loci	exon	15395638	15395720	.	+	.	gene_id "ENSSTUG00000034460"; transcript_id "mikado.33G311.3"; ID "mikado.33G311.3.exon6";
33	Mikado_loci	exon	15399526	15402497	.	+	.	gene_id "ENSSTUG00000034460"; transcript_id "mikado.33G311.3"; ID "mikado.33G311.3.exon7";
33	Mikado_loci	CDS	15334014	15334158	.	+	0	gene_id "ENSSTUG00000034460"; transcript_id "mikado.33G311.3"; ID "mikado.33G311.3.CDS1";
33	Mikado_loci	CDS	15354810	15354944	.	+	2	gene_id "ENSSTUG00000034460"; transcript_id "mikado.33G311.3"; ID "mikado.33G311.3.CDS2";
33	Mikado_loci	CDS	15358651	15358820	.	+	2	gene_id "ENSSTUG00000034460"; transcript_id "mikado.33G311.3"; ID "mikado.33G311.3.CDS3";
33	Mikado_loci	CDS	15387911	15388151	.	+	0	gene_id "ENSSTUG00000034460"; transcript_id "mikado.33G311.3"; ID "mikado.33G311.3.CDS4";
33	Mikado_loci	CDS	15395638	15395720	.	+	2	gene_id "ENSSTUG00000034460"; transcript_id "mikado.33G311.3"; ID "mikado.33G311.3.CDS5";
33	Mikado_loci	CDS	15399526	15399675	.	+	0	gene_id "ENSSTUG00000034460"; transcript_id "mikado.33G311.3"; ID "mikado.33G311.3.CDS6";
33	Mikado_loci	five_prime_utr	15333022	15333415	.	+	.	gene_id "ENSSTUG00000034460"; transcript_id "mikado.33G311.3"; ID "mikado.33G311.3.five_prime_UTR1";
33	Mikado_loci	five_prime_utr	15334006	15334013	.	+	.	gene_id "ENSSTUG00000034460"; transcript_id "mikado.33G311.3"; ID "mikado.33G311.3.five_prime_UTR2";
33	Mikado_loci	three_prime_utr	15399676	15402497	.	+	.	gene_id "ENSSTUG00000034460"; transcript_id "mikado.33G311.3"; ID "mikado.33G311.3.three_prime_UTR1";
33	Mikado_loci	transcript	15421052	15424857	20	+	.	gene_id "ENSSTUG00000034564"; transcript_id "mikado.33G312.2"; ID "mikado.33G312.2";
33	Mikado_loci	exon	15421052	15421172	.	+	.	gene_id "ENSSTUG00000034564"; transcript_id "mikado.33G312.2"; ID "mikado.33G312.2.exon1";
33	Mikado_loci	exon	15421968	15422418	.	+	.	gene_id "ENSSTUG00000034564"; transcript_id "mikado.33G312.2"; ID "mikado.33G312.2.exon2";
33	Mikado_loci	exon	15422687	15422759	.	+	.	gene_id "ENSSTUG00000034564"; transcript_id "mikado.33G312.2"; ID "mikado.33G312.2.exon3";
33	Mikado_loci	exon	15424126	15424857	.	+	.	gene_id "ENSSTUG00000034564"; transcript_id "mikado.33G312.2"; ID "mikado.33G312.2.exon4";
33	Mikado_loci	CDS	15421988	15422418	.	+	0	gene_id "ENSSTUG00000034564"; transcript_id "mikado.33G312.2"; ID "mikado.33G312.2.CDS1";
33	Mikado_loci	CDS	15422687	15422759	.	+	1	gene_id "ENSSTUG00000034564"; transcript_id "mikado.33G312.2"; ID "mikado.33G312.2.CDS2";
33	Mikado_loci	CDS	15424126	15424308	.	+	0	gene_id "ENSSTUG00000034564"; transcript_id "mikado.33G312.2"; ID "mikado.33G312.2.CDS3";
33	Mikado_loci	five_prime_utr	15421052	15421172	.	+	.	gene_id "ENSSTUG00000034564"; transcript_id "mikado.33G312.2"; ID "mikado.33G312.2.five_prime_UTR1";
33	Mikado_loci	five_prime_utr	15421968	15421987	.	+	.	gene_id "ENSSTUG00000034564"; transcript_id "mikado.33G312.2"; ID "mikado.33G312.2.five_prime_UTR2";
33	Mikado_loci	three_prime_utr	15424309	15424857	.	+	.	gene_id "ENSSTUG00000034564"; transcript_id "mikado.33G312.2"; ID "mikado.33G312.2.three_prime_UTR1";
33	Mikado_loci	transcript	15531742	15575725	14	+	.	gene_id "ENSSTUG00000029880"; transcript_id "mikado.33G314.2"; ID "mikado.33G314.2";
33	Mikado_loci	exon	15531742	15532617	.	+	.	gene_id "ENSSTUG00000029880"; transcript_id "mikado.33G314.2"; ID "mikado.33G314.2.exon1";
33	Mikado_loci	exon	15558169	15558250	.	+	.	gene_id "ENSSTUG00000029880"; transcript_id "mikado.33G314.2"; ID "mikado.33G314.2.exon2";
33	Mikado_loci	exon	15558328	15558428	.	+	.	gene_id "ENSSTUG00000029880"; transcript_id "mikado.33G314.2"; ID "mikado.33G314.2.exon3";
33	Mikado_loci	exon	15558564	15558701	.	+	.	gene_id "ENSSTUG00000029880"; transcript_id "mikado.33G314.2"; ID "mikado.33G314.2.exon4";
33	Mikado_loci	exon	15559413	15559673	.	+	.	gene_id "ENSSTUG00000029880"; transcript_id "mikado.33G314.2"; ID "mikado.33G314.2.exon5";
33	Mikado_loci	exon	15559890	15560034	.	+	.	gene_id "ENSSTUG00000029880"; transcript_id "mikado.33G314.2"; ID "mikado.33G314.2.exon6";
33	Mikado_loci	exon	15560230	15560368	.	+	.	gene_id "ENSSTUG00000029880"; transcript_id "mikado.33G314.2"; ID "mikado.33G314.2.exon7";
33	Mikado_loci	exon	15562143	15562234	.	+	.	gene_id "ENSSTUG00000029880"; transcript_id "mikado.33G314.2"; ID "mikado.33G314.2.exon8";
33	Mikado_loci	exon	15562414	15562573	.	+	.	gene_id "ENSSTUG00000029880"; transcript_id "mikado.33G314.2"; ID "mikado.33G314.2.exon9";
33	Mikado_loci	exon	15562774	15562837	.	+	.	gene_id "ENSSTUG00000029880"; transcript_id "mikado.33G314.2"; ID "mikado.33G314.2.exon10";
33	Mikado_loci	exon	15567611	15567699	.	+	.	gene_id "ENSSTUG00000029880"; transcript_id "mikado.33G314.2"; ID "mikado.33G314.2.exon11";
33	Mikado_loci	exon	15567836	15567884	.	+	.	gene_id "ENSSTUG00000029880"; transcript_id "mikado.33G314.2"; ID "mikado.33G314.2.exon12";
33	Mikado_loci	exon	15568010	15568145	.	+	.	gene_id "ENSSTUG00000029880"; transcript_id "mikado.33G314.2"; ID "mikado.33G314.2.exon13";
33	Mikado_loci	exon	15568217	15568308	.	+	.	gene_id "ENSSTUG00000029880"; transcript_id "mikado.33G314.2"; ID "mikado.33G314.2.exon14";
33	Mikado_loci	exon	15568434	15568680	.	+	.	gene_id "ENSSTUG00000029880"; transcript_id "mikado.33G314.2"; ID "mikado.33G314.2.exon15";
33	Mikado_loci	exon	15568771	15568877	.	+	.	gene_id "ENSSTUG00000029880"; transcript_id "mikado.33G314.2"; ID "mikado.33G314.2.exon16";
33	Mikado_loci	exon	15568972	15569152	.	+	.	gene_id "ENSSTUG00000029880"; transcript_id "mikado.33G314.2"; ID "mikado.33G314.2.exon17";
33	Mikado_loci	exon	15569261	15569606	.	+	.	gene_id "ENSSTUG00000029880"; transcript_id "mikado.33G314.2"; ID "mikado.33G314.2.exon18";
33	Mikado_loci	exon	15569747	15569816	.	+	.	gene_id "ENSSTUG00000029880"; transcript_id "mikado.33G314.2"; ID "mikado.33G314.2.exon19";
33	Mikado_loci	exon	15569942	15570045	.	+	.	gene_id "ENSSTUG00000029880"; transcript_id "mikado.33G314.2"; ID "mikado.33G314.2.exon20";
33	Mikado_loci	exon	15570325	15570511	.	+	.	gene_id "ENSSTUG00000029880"; transcript_id "mikado.33G314.2"; ID "mikado.33G314.2.exon21";
33	Mikado_loci	exon	15570849	15570942	.	+	.	gene_id "ENSSTUG00000029880"; transcript_id "mikado.33G314.2"; ID "mikado.33G314.2.exon22";
33	Mikado_loci	exon	15571047	15571141	.	+	.	gene_id "ENSSTUG00000029880"; transcript_id "mikado.33G314.2"; ID "mikado.33G314.2.exon23";
33	Mikado_loci	exon	15571274	15571465	.	+	.	gene_id "ENSSTUG00000029880"; transcript_id "mikado.33G314.2"; ID "mikado.33G314.2.exon24";
33	Mikado_loci	exon	15571669	15571837	.	+	.	gene_id "ENSSTUG00000029880"; transcript_id "mikado.33G314.2"; ID "mikado.33G314.2.exon25";
33	Mikado_loci	exon	15572126	15572196	.	+	.	gene_id "ENSSTUG00000029880"; transcript_id "mikado.33G314.2"; ID "mikado.33G314.2.exon26";
33	Mikado_loci	exon	15572298	15572386	.	+	.	gene_id "ENSSTUG00000029880"; transcript_id "mikado.33G314.2"; ID "mikado.33G314.2.exon27";
33	Mikado_loci	exon	15573934	15574012	.	+	.	gene_id "ENSSTUG00000029880"; transcript_id "mikado.33G314.2"; ID "mikado.33G314.2.exon28";
33	Mikado_loci	exon	15574143	15574407	.	+	.	gene_id "ENSSTUG00000029880"; transcript_id "mikado.33G314.2"; ID "mikado.33G314.2.exon29";
33	Mikado_loci	exon	15574602	15574815	.	+	.	gene_id "ENSSTUG00000029880"; transcript_id "mikado.33G314.2"; ID "mikado.33G314.2.exon30";
33	Mikado_loci	exon	15575430	15575725	.	+	.	gene_id "ENSSTUG00000029880"; transcript_id "mikado.33G314.2"; ID "mikado.33G314.2.exon31";
33	Mikado_loci	CDS	15532519	15532617	.	+	0	gene_id "ENSSTUG00000029880"; transcript_id "mikado.33G314.2"; ID "mikado.33G314.2.CDS1";
33	Mikado_loci	CDS	15558169	15558250	.	+	0	gene_id "ENSSTUG00000029880"; transcript_id "mikado.33G314.2"; ID "mikado.33G314.2.CDS2";
33	Mikado_loci	CDS	15558328	15558428	.	+	2	gene_id "ENSSTUG00000029880"; transcript_id "mikado.33G314.2"; ID "mikado.33G314.2.CDS3";
33	Mikado_loci	CDS	15558564	15558701	.	+	0	gene_id "ENSSTUG00000029880"; transcript_id "mikado.33G314.2"; ID "mikado.33G314.2.CDS4";
33	Mikado_loci	CDS	15559413	15559673	.	+	0	gene_id "ENSSTUG00000029880"; transcript_id "mikado.33G314.2"; ID "mikado.33G314.2.CDS5";
33	Mikado_loci	CDS	15559890	15560034	.	+	0	gene_id "ENSSTUG00000029880"; transcript_id "mikado.33G314.2"; ID "mikado.33G314.2.CDS6";
33	Mikado_loci	CDS	15560230	15560368	.	+	2	gene_id "ENSSTUG00000029880"; transcript_id "mikado.33G314.2"; ID "mikado.33G314.2.CDS7";
33	Mikado_loci	CDS	15562143	15562234	.	+	1	gene_id "ENSSTUG00000029880"; transcript_id "mikado.33G314.2"; ID "mikado.33G314.2.CDS8";
33	Mikado_loci	CDS	15562414	15562573	.	+	2	gene_id "ENSSTUG00000029880"; transcript_id "mikado.33G314.2"; ID "mikado.33G314.2.CDS9";
33	Mikado_loci	CDS	15562774	15562837	.	+	1	gene_id "ENSSTUG00000029880"; transcript_id "mikado.33G314.2"; ID "mikado.33G314.2.CDS10";
33	Mikado_loci	CDS	15567611	15567699	.	+	0	gene_id "ENSSTUG00000029880"; transcript_id "mikado.33G314.2"; ID "mikado.33G314.2.CDS11";
33	Mikado_loci	CDS	15567836	15567884	.	+	1	gene_id "ENSSTUG00000029880"; transcript_id "mikado.33G314.2"; ID "mikado.33G314.2.CDS12";
33	Mikado_loci	CDS	15568010	15568145	.	+	0	gene_id "ENSSTUG00000029880"; transcript_id "mikado.33G314.2"; ID "mikado.33G314.2.CDS13";
33	Mikado_loci	CDS	15568217	15568308	.	+	2	gene_id "ENSSTUG00000029880"; transcript_id "mikado.33G314.2"; ID "mikado.33G314.2.CDS14";
33	Mikado_loci	CDS	15568434	15568680	.	+	0	gene_id "ENSSTUG00000029880"; transcript_id "mikado.33G314.2"; ID "mikado.33G314.2.CDS15";
33	Mikado_loci	CDS	15568771	15568877	.	+	2	gene_id "ENSSTUG00000029880"; transcript_id "mikado.33G314.2"; ID "mikado.33G314.2.CDS16";
33	Mikado_loci	CDS	15568972	15569152	.	+	0	gene_id "ENSSTUG00000029880"; transcript_id "mikado.33G314.2"; ID "mikado.33G314.2.CDS17";
33	Mikado_loci	CDS	15569261	15569606	.	+	2	gene_id "ENSSTUG00000029880"; transcript_id "mikado.33G314.2"; ID "mikado.33G314.2.CDS18";
33	Mikado_loci	CDS	15569747	15569816	.	+	1	gene_id "ENSSTUG00000029880"; transcript_id "mikado.33G314.2"; ID "mikado.33G314.2.CDS19";
33	Mikado_loci	CDS	15569942	15570045	.	+	0	gene_id "ENSSTUG00000029880"; transcript_id "mikado.33G314.2"; ID "mikado.33G314.2.CDS20";
33	Mikado_loci	CDS	15570325	15570511	.	+	1	gene_id "ENSSTUG00000029880"; transcript_id "mikado.33G314.2"; ID "mikado.33G314.2.CDS21";
33	Mikado_loci	CDS	15570849	15570942	.	+	0	gene_id "ENSSTUG00000029880"; transcript_id "mikado.33G314.2"; ID "mikado.33G314.2.CDS22";
33	Mikado_loci	CDS	15571047	15571141	.	+	2	gene_id "ENSSTUG00000029880"; transcript_id "mikado.33G314.2"; ID "mikado.33G314.2.CDS23";
33	Mikado_loci	CDS	15571274	15571465	.	+	0	gene_id "ENSSTUG00000029880"; transcript_id "mikado.33G314.2"; ID "mikado.33G314.2.CDS24";
33	Mikado_loci	CDS	15571669	15571837	.	+	0	gene_id "ENSSTUG00000029880"; transcript_id "mikado.33G314.2"; ID "mikado.33G314.2.CDS25";
33	Mikado_loci	CDS	15572126	15572196	.	+	2	gene_id "ENSSTUG00000029880"; transcript_id "mikado.33G314.2"; ID "mikado.33G314.2.CDS26";
33	Mikado_loci	CDS	15572298	15572386	.	+	0	gene_id "ENSSTUG00000029880"; transcript_id "mikado.33G314.2"; ID "mikado.33G314.2.CDS27";
33	Mikado_loci	CDS	15573934	15574012	.	+	1	gene_id "ENSSTUG00000029880"; transcript_id "mikado.33G314.2"; ID "mikado.33G314.2.CDS28";
33	Mikado_loci	CDS	15574143	15574407	.	+	0	gene_id "ENSSTUG00000029880"; transcript_id "mikado.33G314.2"; ID "mikado.33G314.2.CDS29";
33	Mikado_loci	CDS	15574602	15574815	.	+	2	gene_id "ENSSTUG00000029880"; transcript_id "mikado.33G314.2"; ID "mikado.33G314.2.CDS30";
33	Mikado_loci	CDS	15575430	15575499	.	+	1	gene_id "ENSSTUG00000029880"; transcript_id "mikado.33G314.2"; ID "mikado.33G314.2.CDS31";
33	Mikado_loci	five_prime_utr	15531742	15532518	.	+	.	gene_id "ENSSTUG00000029880"; transcript_id "mikado.33G314.2"; ID "mikado.33G314.2.five_prime_UTR1";
33	Mikado_loci	three_prime_utr	15575500	15575725	.	+	.	gene_id "ENSSTUG00000029880"; transcript_id "mikado.33G314.2"; ID "mikado.33G314.2.three_prime_UTR1";
33	Mikado_loci	transcript	15531742	15577254	18	+	.	gene_id "ENSSTUG00000029880"; transcript_id "mikado.33G314.4"; ID "mikado.33G314.4";
33	Mikado_loci	exon	15531742	15532617	.	+	.	gene_id "ENSSTUG00000029880"; transcript_id "mikado.33G314.4"; ID "mikado.33G314.4.exon1";
33	Mikado_loci	exon	15558169	15558250	.	+	.	gene_id "ENSSTUG00000029880"; transcript_id "mikado.33G314.4"; ID "mikado.33G314.4.exon2";
33	Mikado_loci	exon	15558328	15558428	.	+	.	gene_id "ENSSTUG00000029880"; transcript_id "mikado.33G314.4"; ID "mikado.33G314.4.exon3";
33	Mikado_loci	exon	15558564	15558701	.	+	.	gene_id "ENSSTUG00000029880"; transcript_id "mikado.33G314.4"; ID "mikado.33G314.4.exon4";
33	Mikado_loci	exon	15559413	15559673	.	+	.	gene_id "ENSSTUG00000029880"; transcript_id "mikado.33G314.4"; ID "mikado.33G314.4.exon5";
33	Mikado_loci	exon	15559890	15560034	.	+	.	gene_id "ENSSTUG00000029880"; transcript_id "mikado.33G314.4"; ID "mikado.33G314.4.exon6";
33	Mikado_loci	exon	15560230	15560368	.	+	.	gene_id "ENSSTUG00000029880"; transcript_id "mikado.33G314.4"; ID "mikado.33G314.4.exon7";
33	Mikado_loci	exon	15562143	15562234	.	+	.	gene_id "ENSSTUG00000029880"; transcript_id "mikado.33G314.4"; ID "mikado.33G314.4.exon8";
33	Mikado_loci	exon	15562414	15562573	.	+	.	gene_id "ENSSTUG00000029880"; transcript_id "mikado.33G314.4"; ID "mikado.33G314.4.exon9";
33	Mikado_loci	exon	15562774	15562837	.	+	.	gene_id "ENSSTUG00000029880"; transcript_id "mikado.33G314.4"; ID "mikado.33G314.4.exon10";
33	Mikado_loci	exon	15567611	15567699	.	+	.	gene_id "ENSSTUG00000029880"; transcript_id "mikado.33G314.4"; ID "mikado.33G314.4.exon11";
33	Mikado_loci	exon	15567836	15567884	.	+	.	gene_id "ENSSTUG00000029880"; transcript_id "mikado.33G314.4"; ID "mikado.33G314.4.exon12";
33	Mikado_loci	exon	15568010	15568145	.	+	.	gene_id "ENSSTUG00000029880"; transcript_id "mikado.33G314.4"; ID "mikado.33G314.4.exon13";
33	Mikado_loci	exon	15568217	15568308	.	+	.	gene_id "ENSSTUG00000029880"; transcript_id "mikado.33G314.4"; ID "mikado.33G314.4.exon14";
33	Mikado_loci	exon	15568434	15568680	.	+	.	gene_id "ENSSTUG00000029880"; transcript_id "mikado.33G314.4"; ID "mikado.33G314.4.exon15";
33	Mikado_loci	exon	15568771	15568877	.	+	.	gene_id "ENSSTUG00000029880"; transcript_id "mikado.33G314.4"; ID "mikado.33G314.4.exon16";
33	Mikado_loci	exon	15568972	15569152	.	+	.	gene_id "ENSSTUG00000029880"; transcript_id "mikado.33G314.4"; ID "mikado.33G314.4.exon17";
33	Mikado_loci	exon	15569261	15569606	.	+	.	gene_id "ENSSTUG00000029880"; transcript_id "mikado.33G314.4"; ID "mikado.33G314.4.exon18";
33	Mikado_loci	exon	15569747	15569816	.	+	.	gene_id "ENSSTUG00000029880"; transcript_id "mikado.33G314.4"; ID "mikado.33G314.4.exon19";
33	Mikado_loci	exon	15569942	15570045	.	+	.	gene_id "ENSSTUG00000029880"; transcript_id "mikado.33G314.4"; ID "mikado.33G314.4.exon20";
33	Mikado_loci	exon	15570325	15570511	.	+	.	gene_id "ENSSTUG00000029880"; transcript_id "mikado.33G314.4"; ID "mikado.33G314.4.exon21";
```
