## Supplementary_material_v2 for "Single-cell analysis of a salmonid immune system (brown trout *Salmo trutta*) reveals evolutionary divergence and hatchery-induced transcriptional reprogramming": mikado.loci.refloc_noveltrans.ENS.gtf (part 38 of 56)

```
33	Mikado_loci	exon	15570849	15570942	.	+	.	gene_id "ENSSTUG00000029880"; transcript_id "mikado.33G314.4"; ID "mikado.33G314.4.exon22";
33	Mikado_loci	exon	15571047	15571141	.	+	.	gene_id "ENSSTUG00000029880"; transcript_id "mikado.33G314.4"; ID "mikado.33G314.4.exon23";
33	Mikado_loci	exon	15571274	15571465	.	+	.	gene_id "ENSSTUG00000029880"; transcript_id "mikado.33G314.4"; ID "mikado.33G314.4.exon24";
33	Mikado_loci	exon	15571669	15571837	.	+	.	gene_id "ENSSTUG00000029880"; transcript_id "mikado.33G314.4"; ID "mikado.33G314.4.exon25";
33	Mikado_loci	exon	15572126	15572196	.	+	.	gene_id "ENSSTUG00000029880"; transcript_id "mikado.33G314.4"; ID "mikado.33G314.4.exon26";
33	Mikado_loci	exon	15572298	15572386	.	+	.	gene_id "ENSSTUG00000029880"; transcript_id "mikado.33G314.4"; ID "mikado.33G314.4.exon27";
33	Mikado_loci	exon	15573934	15574012	.	+	.	gene_id "ENSSTUG00000029880"; transcript_id "mikado.33G314.4"; ID "mikado.33G314.4.exon28";
33	Mikado_loci	exon	15574143	15574407	.	+	.	gene_id "ENSSTUG00000029880"; transcript_id "mikado.33G314.4"; ID "mikado.33G314.4.exon29";
33	Mikado_loci	exon	15574602	15574815	.	+	.	gene_id "ENSSTUG00000029880"; transcript_id "mikado.33G314.4"; ID "mikado.33G314.4.exon30";
33	Mikado_loci	exon	15575786	15577254	.	+	.	gene_id "ENSSTUG00000029880"; transcript_id "mikado.33G314.4"; ID "mikado.33G314.4.exon31";
33	Mikado_loci	CDS	15532519	15532617	.	+	0	gene_id "ENSSTUG00000029880"; transcript_id "mikado.33G314.4"; ID "mikado.33G314.4.CDS1";
33	Mikado_loci	CDS	15558169	15558250	.	+	0	gene_id "ENSSTUG00000029880"; transcript_id "mikado.33G314.4"; ID "mikado.33G314.4.CDS2";
33	Mikado_loci	CDS	15558328	15558428	.	+	2	gene_id "ENSSTUG00000029880"; transcript_id "mikado.33G314.4"; ID "mikado.33G314.4.CDS3";
33	Mikado_loci	CDS	15558564	15558701	.	+	0	gene_id "ENSSTUG00000029880"; transcript_id "mikado.33G314.4"; ID "mikado.33G314.4.CDS4";
33	Mikado_loci	CDS	15559413	15559673	.	+	0	gene_id "ENSSTUG00000029880"; transcript_id "mikado.33G314.4"; ID "mikado.33G314.4.CDS5";
33	Mikado_loci	CDS	15559890	15560034	.	+	0	gene_id "ENSSTUG00000029880"; transcript_id "mikado.33G314.4"; ID "mikado.33G314.4.CDS6";
33	Mikado_loci	CDS	15560230	15560368	.	+	2	gene_id "ENSSTUG00000029880"; transcript_id "mikado.33G314.4"; ID "mikado.33G314.4.CDS7";
33	Mikado_loci	CDS	15562143	15562234	.	+	1	gene_id "ENSSTUG00000029880"; transcript_id "mikado.33G314.4"; ID "mikado.33G314.4.CDS8";
33	Mikado_loci	CDS	15562414	15562573	.	+	2	gene_id "ENSSTUG00000029880"; transcript_id "mikado.33G314.4"; ID "mikado.33G314.4.CDS9";
33	Mikado_loci	CDS	15562774	15562837	.	+	1	gene_id "ENSSTUG00000029880"; transcript_id "mikado.33G314.4"; ID "mikado.33G314.4.CDS10";
33	Mikado_loci	CDS	15567611	15567699	.	+	0	gene_id "ENSSTUG00000029880"; transcript_id "mikado.33G314.4"; ID "mikado.33G314.4.CDS11";
33	Mikado_loci	CDS	15567836	15567884	.	+	1	gene_id "ENSSTUG00000029880"; transcript_id "mikado.33G314.4"; ID "mikado.33G314.4.CDS12";
33	Mikado_loci	CDS	15568010	15568145	.	+	0	gene_id "ENSSTUG00000029880"; transcript_id "mikado.33G314.4"; ID "mikado.33G314.4.CDS13";
33	Mikado_loci	CDS	15568217	15568308	.	+	2	gene_id "ENSSTUG00000029880"; transcript_id "mikado.33G314.4"; ID "mikado.33G314.4.CDS14";
33	Mikado_loci	CDS	15568434	15568680	.	+	0	gene_id "ENSSTUG00000029880"; transcript_id "mikado.33G314.4"; ID "mikado.33G314.4.CDS15";
33	Mikado_loci	CDS	15568771	15568877	.	+	2	gene_id "ENSSTUG00000029880"; transcript_id "mikado.33G314.4"; ID "mikado.33G314.4.CDS16";
33	Mikado_loci	CDS	15568972	15569152	.	+	0	gene_id "ENSSTUG00000029880"; transcript_id "mikado.33G314.4"; ID "mikado.33G314.4.CDS17";
33	Mikado_loci	CDS	15569261	15569606	.	+	2	gene_id "ENSSTUG00000029880"; transcript_id "mikado.33G314.4"; ID "mikado.33G314.4.CDS18";
33	Mikado_loci	CDS	15569747	15569816	.	+	1	gene_id "ENSSTUG00000029880"; transcript_id "mikado.33G314.4"; ID "mikado.33G314.4.CDS19";
33	Mikado_loci	CDS	15569942	15570045	.	+	0	gene_id "ENSSTUG00000029880"; transcript_id "mikado.33G314.4"; ID "mikado.33G314.4.CDS20";
33	Mikado_loci	CDS	15570325	15570511	.	+	1	gene_id "ENSSTUG00000029880"; transcript_id "mikado.33G314.4"; ID "mikado.33G314.4.CDS21";
33	Mikado_loci	CDS	15570849	15570942	.	+	0	gene_id "ENSSTUG00000029880"; transcript_id "mikado.33G314.4"; ID "mikado.33G314.4.CDS22";
33	Mikado_loci	CDS	15571047	15571141	.	+	2	gene_id "ENSSTUG00000029880"; transcript_id "mikado.33G314.4"; ID "mikado.33G314.4.CDS23";
33	Mikado_loci	CDS	15571274	15571465	.	+	0	gene_id "ENSSTUG00000029880"; transcript_id "mikado.33G314.4"; ID "mikado.33G314.4.CDS24";
33	Mikado_loci	CDS	15571669	15571837	.	+	0	gene_id "ENSSTUG00000029880"; transcript_id "mikado.33G314.4"; ID "mikado.33G314.4.CDS25";
33	Mikado_loci	CDS	15572126	15572196	.	+	2	gene_id "ENSSTUG00000029880"; transcript_id "mikado.33G314.4"; ID "mikado.33G314.4.CDS26";
33	Mikado_loci	CDS	15572298	15572386	.	+	0	gene_id "ENSSTUG00000029880"; transcript_id "mikado.33G314.4"; ID "mikado.33G314.4.CDS27";
33	Mikado_loci	CDS	15573934	15574012	.	+	1	gene_id "ENSSTUG00000029880"; transcript_id "mikado.33G314.4"; ID "mikado.33G314.4.CDS28";
33	Mikado_loci	CDS	15574143	15574407	.	+	0	gene_id "ENSSTUG00000029880"; transcript_id "mikado.33G314.4"; ID "mikado.33G314.4.CDS29";
33	Mikado_loci	CDS	15574602	15574815	.	+	2	gene_id "ENSSTUG00000029880"; transcript_id "mikado.33G314.4"; ID "mikado.33G314.4.CDS30";
33	Mikado_loci	CDS	15575786	15575789	.	+	1	gene_id "ENSSTUG00000029880"; transcript_id "mikado.33G314.4"; ID "mikado.33G314.4.CDS31";
33	Mikado_loci	five_prime_utr	15531742	15532518	.	+	.	gene_id "ENSSTUG00000029880"; transcript_id "mikado.33G314.4"; ID "mikado.33G314.4.five_prime_UTR1";
33	Mikado_loci	three_prime_utr	15575790	15577254	.	+	.	gene_id "ENSSTUG00000029880"; transcript_id "mikado.33G314.4"; ID "mikado.33G314.4.three_prime_UTR1";
33	Mikado_loci	transcript	15531742	15577254	18	+	.	gene_id "ENSSTUG00000029880"; transcript_id "mikado.33G314.5"; ID "mikado.33G314.5";
33	Mikado_loci	exon	15531742	15532617	.	+	.	gene_id "ENSSTUG00000029880"; transcript_id "mikado.33G314.5"; ID "mikado.33G314.5.exon1";
33	Mikado_loci	exon	15558169	15558250	.	+	.	gene_id "ENSSTUG00000029880"; transcript_id "mikado.33G314.5"; ID "mikado.33G314.5.exon2";
33	Mikado_loci	exon	15558328	15558428	.	+	.	gene_id "ENSSTUG00000029880"; transcript_id "mikado.33G314.5"; ID "mikado.33G314.5.exon3";
33	Mikado_loci	exon	15558564	15558701	.	+	.	gene_id "ENSSTUG00000029880"; transcript_id "mikado.33G314.5"; ID "mikado.33G314.5.exon4";
33	Mikado_loci	exon	15559413	15559673	.	+	.	gene_id "ENSSTUG00000029880"; transcript_id "mikado.33G314.5"; ID "mikado.33G314.5.exon5";
33	Mikado_loci	exon	15559890	15560034	.	+	.	gene_id "ENSSTUG00000029880"; transcript_id "mikado.33G314.5"; ID "mikado.33G314.5.exon6";
33	Mikado_loci	exon	15560230	15560368	.	+	.	gene_id "ENSSTUG00000029880"; transcript_id "mikado.33G314.5"; ID "mikado.33G314.5.exon7";
33	Mikado_loci	exon	15562143	15562234	.	+	.	gene_id "ENSSTUG00000029880"; transcript_id "mikado.33G314.5"; ID "mikado.33G314.5.exon8";
33	Mikado_loci	exon	15562414	15562573	.	+	.	gene_id "ENSSTUG00000029880"; transcript_id "mikado.33G314.5"; ID "mikado.33G314.5.exon9";
33	Mikado_loci	exon	15562774	15562837	.	+	.	gene_id "ENSSTUG00000029880"; transcript_id "mikado.33G314.5"; ID "mikado.33G314.5.exon10";
33	Mikado_loci	exon	15567611	15567699	.	+	.	gene_id "ENSSTUG00000029880"; transcript_id "mikado.33G314.5"; ID "mikado.33G314.5.exon11";
33	Mikado_loci	exon	15567836	15567884	.	+	.	gene_id "ENSSTUG00000029880"; transcript_id "mikado.33G314.5"; ID "mikado.33G314.5.exon12";
33	Mikado_loci	exon	15568010	15568145	.	+	.	gene_id "ENSSTUG00000029880"; transcript_id "mikado.33G314.5"; ID "mikado.33G314.5.exon13";
33	Mikado_loci	exon	15568217	15568308	.	+	.	gene_id "ENSSTUG00000029880"; transcript_id "mikado.33G314.5"; ID "mikado.33G314.5.exon14";
33	Mikado_loci	exon	15568434	15568680	.	+	.	gene_id "ENSSTUG00000029880"; transcript_id "mikado.33G314.5"; ID "mikado.33G314.5.exon15";
33	Mikado_loci	exon	15568771	15568877	.	+	.	gene_id "ENSSTUG00000029880"; transcript_id "mikado.33G314.5"; ID "mikado.33G314.5.exon16";
33	Mikado_loci	exon	15568972	15569128	.	+	.	gene_id "ENSSTUG00000029880"; transcript_id "mikado.33G314.5"; ID "mikado.33G314.5.exon17";
33	Mikado_loci	exon	15569261	15569606	.	+	.	gene_id "ENSSTUG00000029880"; transcript_id "mikado.33G314.5"; ID "mikado.33G314.5.exon18";
33	Mikado_loci	exon	15569747	15569816	.	+	.	gene_id "ENSSTUG00000029880"; transcript_id "mikado.33G314.5"; ID "mikado.33G314.5.exon19";
33	Mikado_loci	exon	15569942	15570045	.	+	.	gene_id "ENSSTUG00000029880"; transcript_id "mikado.33G314.5"; ID "mikado.33G314.5.exon20";
33	Mikado_loci	exon	15570325	15570511	.	+	.	gene_id "ENSSTUG00000029880"; transcript_id "mikado.33G314.5"; ID "mikado.33G314.5.exon21";
33	Mikado_loci	exon	15570849	15570942	.	+	.	gene_id "ENSSTUG00000029880"; transcript_id "mikado.33G314.5"; ID "mikado.33G314.5.exon22";
33	Mikado_loci	exon	15571047	15571141	.	+	.	gene_id "ENSSTUG00000029880"; transcript_id "mikado.33G314.5"; ID "mikado.33G314.5.exon23";
33	Mikado_loci	exon	15571274	15571465	.	+	.	gene_id "ENSSTUG00000029880"; transcript_id "mikado.33G314.5"; ID "mikado.33G314.5.exon24";
33	Mikado_loci	exon	15571669	15571837	.	+	.	gene_id "ENSSTUG00000029880"; transcript_id "mikado.33G314.5"; ID "mikado.33G314.5.exon25";
33	Mikado_loci	exon	15572126	15572196	.	+	.	gene_id "ENSSTUG00000029880"; transcript_id "mikado.33G314.5"; ID "mikado.33G314.5.exon26";
33	Mikado_loci	exon	15572298	15572386	.	+	.	gene_id "ENSSTUG00000029880"; transcript_id "mikado.33G314.5"; ID "mikado.33G314.5.exon27";
33	Mikado_loci	exon	15573934	15574012	.	+	.	gene_id "ENSSTUG00000029880"; transcript_id "mikado.33G314.5"; ID "mikado.33G314.5.exon28";
33	Mikado_loci	exon	15574143	15574407	.	+	.	gene_id "ENSSTUG00000029880"; transcript_id "mikado.33G314.5"; ID "mikado.33G314.5.exon29";
33	Mikado_loci	exon	15574602	15574815	.	+	.	gene_id "ENSSTUG00000029880"; transcript_id "mikado.33G314.5"; ID "mikado.33G314.5.exon30";
33	Mikado_loci	exon	15575786	15577254	.	+	.	gene_id "ENSSTUG00000029880"; transcript_id "mikado.33G314.5"; ID "mikado.33G314.5.exon31";
33	Mikado_loci	CDS	15532519	15532617	.	+	0	gene_id "ENSSTUG00000029880"; transcript_id "mikado.33G314.5"; ID "mikado.33G314.5.CDS1";
33	Mikado_loci	CDS	15558169	15558250	.	+	0	gene_id "ENSSTUG00000029880"; transcript_id "mikado.33G314.5"; ID "mikado.33G314.5.CDS2";
33	Mikado_loci	CDS	15558328	15558428	.	+	2	gene_id "ENSSTUG00000029880"; transcript_id "mikado.33G314.5"; ID "mikado.33G314.5.CDS3";
33	Mikado_loci	CDS	15558564	15558701	.	+	0	gene_id "ENSSTUG00000029880"; transcript_id "mikado.33G314.5"; ID "mikado.33G314.5.CDS4";
33	Mikado_loci	CDS	15559413	15559673	.	+	0	gene_id "ENSSTUG00000029880"; transcript_id "mikado.33G314.5"; ID "mikado.33G314.5.CDS5";
33	Mikado_loci	CDS	15559890	15560034	.	+	0	gene_id "ENSSTUG00000029880"; transcript_id "mikado.33G314.5"; ID "mikado.33G314.5.CDS6";
33	Mikado_loci	CDS	15560230	15560368	.	+	2	gene_id "ENSSTUG00000029880"; transcript_id "mikado.33G314.5"; ID "mikado.33G314.5.CDS7";
33	Mikado_loci	CDS	15562143	15562234	.	+	1	gene_id "ENSSTUG00000029880"; transcript_id "mikado.33G314.5"; ID "mikado.33G314.5.CDS8";
33	Mikado_loci	CDS	15562414	15562573	.	+	2	gene_id "ENSSTUG00000029880"; transcript_id "mikado.33G314.5"; ID "mikado.33G314.5.CDS9";
33	Mikado_loci	CDS	15562774	15562837	.	+	1	gene_id "ENSSTUG00000029880"; transcript_id "mikado.33G314.5"; ID "mikado.33G314.5.CDS10";
33	Mikado_loci	CDS	15567611	15567699	.	+	0	gene_id "ENSSTUG00000029880"; transcript_id "mikado.33G314.5"; ID "mikado.33G314.5.CDS11";
33	Mikado_loci	CDS	15567836	15567884	.	+	1	gene_id "ENSSTUG00000029880"; transcript_id "mikado.33G314.5"; ID "mikado.33G314.5.CDS12";
33	Mikado_loci	CDS	15568010	15568145	.	+	0	gene_id "ENSSTUG00000029880"; transcript_id "mikado.33G314.5"; ID "mikado.33G314.5.CDS13";
33	Mikado_loci	CDS	15568217	15568308	.	+	2	gene_id "ENSSTUG00000029880"; transcript_id "mikado.33G314.5"; ID "mikado.33G314.5.CDS14";
33	Mikado_loci	CDS	15568434	15568680	.	+	0	gene_id "ENSSTUG00000029880"; transcript_id "mikado.33G314.5"; ID "mikado.33G314.5.CDS15";
33	Mikado_loci	CDS	15568771	15568877	.	+	2	gene_id "ENSSTUG00000029880"; transcript_id "mikado.33G314.5"; ID "mikado.33G314.5.CDS16";
33	Mikado_loci	CDS	15568972	15569128	.	+	0	gene_id "ENSSTUG00000029880"; transcript_id "mikado.33G314.5"; ID "mikado.33G314.5.CDS17";
33	Mikado_loci	CDS	15569261	15569606	.	+	2	gene_id "ENSSTUG00000029880"; transcript_id "mikado.33G314.5"; ID "mikado.33G314.5.CDS18";
33	Mikado_loci	CDS	15569747	15569816	.	+	1	gene_id "ENSSTUG00000029880"; transcript_id "mikado.33G314.5"; ID "mikado.33G314.5.CDS19";
33	Mikado_loci	CDS	15569942	15570045	.	+	0	gene_id "ENSSTUG00000029880"; transcript_id "mikado.33G314.5"; ID "mikado.33G314.5.CDS20";
33	Mikado_loci	CDS	15570325	15570511	.	+	1	gene_id "ENSSTUG00000029880"; transcript_id "mikado.33G314.5"; ID "mikado.33G314.5.CDS21";
33	Mikado_loci	CDS	15570849	15570942	.	+	0	gene_id "ENSSTUG00000029880"; transcript_id "mikado.33G314.5"; ID "mikado.33G314.5.CDS22";
33	Mikado_loci	CDS	15571047	15571141	.	+	2	gene_id "ENSSTUG00000029880"; transcript_id "mikado.33G314.5"; ID "mikado.33G314.5.CDS23";
33	Mikado_loci	CDS	15571274	15571465	.	+	0	gene_id "ENSSTUG00000029880"; transcript_id "mikado.33G314.5"; ID "mikado.33G314.5.CDS24";
33	Mikado_loci	CDS	15571669	15571837	.	+	0	gene_id "ENSSTUG00000029880"; transcript_id "mikado.33G314.5"; ID "mikado.33G314.5.CDS25";
33	Mikado_loci	CDS	15572126	15572196	.	+	2	gene_id "ENSSTUG00000029880"; transcript_id "mikado.33G314.5"; ID "mikado.33G314.5.CDS26";
33	Mikado_loci	CDS	15572298	15572386	.	+	0	gene_id "ENSSTUG00000029880"; transcript_id "mikado.33G314.5"; ID "mikado.33G314.5.CDS27";
33	Mikado_loci	CDS	15573934	15574012	.	+	1	gene_id "ENSSTUG00000029880"; transcript_id "mikado.33G314.5"; ID "mikado.33G314.5.CDS28";
33	Mikado_loci	CDS	15574143	15574407	.	+	0	gene_id "ENSSTUG00000029880"; transcript_id "mikado.33G314.5"; ID "mikado.33G314.5.CDS29";
33	Mikado_loci	CDS	15574602	15574815	.	+	2	gene_id "ENSSTUG00000029880"; transcript_id "mikado.33G314.5"; ID "mikado.33G314.5.CDS30";
33	Mikado_loci	CDS	15575786	15575789	.	+	1	gene_id "ENSSTUG00000029880"; transcript_id "mikado.33G314.5"; ID "mikado.33G314.5.CDS31";
33	Mikado_loci	five_prime_utr	15531742	15532518	.	+	.	gene_id "ENSSTUG00000029880"; transcript_id "mikado.33G314.5"; ID "mikado.33G314.5.five_prime_UTR1";
33	Mikado_loci	three_prime_utr	15575790	15577254	.	+	.	gene_id "ENSSTUG00000029880"; transcript_id "mikado.33G314.5"; ID "mikado.33G314.5.three_prime_UTR1";
33	Mikado_loci	transcript	15997426	16009673	19	+	.	gene_id "ENSSTUG00000037922"; transcript_id "mikado.33G326.2"; ID "mikado.33G326.2";
33	Mikado_loci	exon	15997426	15998504	.	+	.	gene_id "ENSSTUG00000037922"; transcript_id "mikado.33G326.2"; ID "mikado.33G326.2.exon1";
33	Mikado_loci	exon	16003915	16003943	.	+	.	gene_id "ENSSTUG00000037922"; transcript_id "mikado.33G326.2"; ID "mikado.33G326.2.exon2";
33	Mikado_loci	exon	16007217	16007318	.	+	.	gene_id "ENSSTUG00000037922"; transcript_id "mikado.33G326.2"; ID "mikado.33G326.2.exon3";
33	Mikado_loci	exon	16007738	16007879	.	+	.	gene_id "ENSSTUG00000037922"; transcript_id "mikado.33G326.2"; ID "mikado.33G326.2.exon4";
33	Mikado_loci	exon	16007974	16008061	.	+	.	gene_id "ENSSTUG00000037922"; transcript_id "mikado.33G326.2"; ID "mikado.33G326.2.exon5";
33	Mikado_loci	exon	16008167	16008386	.	+	.	gene_id "ENSSTUG00000037922"; transcript_id "mikado.33G326.2"; ID "mikado.33G326.2.exon6";
33	Mikado_loci	exon	16008463	16008723	.	+	.	gene_id "ENSSTUG00000037922"; transcript_id "mikado.33G326.2"; ID "mikado.33G326.2.exon7";
33	Mikado_loci	exon	16008838	16008970	.	+	.	gene_id "ENSSTUG00000037922"; transcript_id "mikado.33G326.2"; ID "mikado.33G326.2.exon8";
33	Mikado_loci	exon	16009071	16009209	.	+	.	gene_id "ENSSTUG00000037922"; transcript_id "mikado.33G326.2"; ID "mikado.33G326.2.exon9";
33	Mikado_loci	exon	16009307	16009673	.	+	.	gene_id "ENSSTUG00000037922"; transcript_id "mikado.33G326.2"; ID "mikado.33G326.2.exon10";
33	Mikado_loci	CDS	16003926	16003943	.	+	0	gene_id "ENSSTUG00000037922"; transcript_id "mikado.33G326.2"; ID "mikado.33G326.2.CDS1";
33	Mikado_loci	CDS	16007217	16007318	.	+	0	gene_id "ENSSTUG00000037922"; transcript_id "mikado.33G326.2"; ID "mikado.33G326.2.CDS2";
33	Mikado_loci	CDS	16007738	16007879	.	+	0	gene_id "ENSSTUG00000037922"; transcript_id "mikado.33G326.2"; ID "mikado.33G326.2.CDS3";
33	Mikado_loci	CDS	16007974	16008061	.	+	2	gene_id "ENSSTUG00000037922"; transcript_id "mikado.33G326.2"; ID "mikado.33G326.2.CDS4";
33	Mikado_loci	CDS	16008167	16008386	.	+	1	gene_id "ENSSTUG00000037922"; transcript_id "mikado.33G326.2"; ID "mikado.33G326.2.CDS5";
33	Mikado_loci	CDS	16008463	16008723	.	+	0	gene_id "ENSSTUG00000037922"; transcript_id "mikado.33G326.2"; ID "mikado.33G326.2.CDS6";
33	Mikado_loci	CDS	16008838	16008970	.	+	0	gene_id "ENSSTUG00000037922"; transcript_id "mikado.33G326.2"; ID "mikado.33G326.2.CDS7";
33	Mikado_loci	CDS	16009071	16009209	.	+	2	gene_id "ENSSTUG00000037922"; transcript_id "mikado.33G326.2"; ID "mikado.33G326.2.CDS8";
33	Mikado_loci	CDS	16009307	16009340	.	+	1	gene_id "ENSSTUG00000037922"; transcript_id "mikado.33G326.2"; ID "mikado.33G326.2.CDS9";
33	Mikado_loci	five_prime_utr	15997426	15998504	.	+	.	gene_id "ENSSTUG00000037922"; transcript_id "mikado.33G326.2"; ID "mikado.33G326.2.five_prime_UTR1";
33	Mikado_loci	five_prime_utr	16003915	16003925	.	+	.	gene_id "ENSSTUG00000037922"; transcript_id "mikado.33G326.2"; ID "mikado.33G326.2.five_prime_UTR2";
33	Mikado_loci	three_prime_utr	16009341	16009673	.	+	.	gene_id "ENSSTUG00000037922"; transcript_id "mikado.33G326.2"; ID "mikado.33G326.2.three_prime_UTR1";
33	Mikado_loci	transcript	16003565	16009673	15	+	.	gene_id "ENSSTUG00000037922"; transcript_id "mikado.33G326.3"; ID "mikado.33G326.3";
33	Mikado_loci	exon	16003565	16003943	.	+	.	gene_id "ENSSTUG00000037922"; transcript_id "mikado.33G326.3"; ID "mikado.33G326.3.exon1";
33	Mikado_loci	exon	16007217	16007318	.	+	.	gene_id "ENSSTUG00000037922"; transcript_id "mikado.33G326.3"; ID "mikado.33G326.3.exon2";
33	Mikado_loci	exon	16007738	16007879	.	+	.	gene_id "ENSSTUG00000037922"; transcript_id "mikado.33G326.3"; ID "mikado.33G326.3.exon3";
33	Mikado_loci	exon	16007974	16008061	.	+	.	gene_id "ENSSTUG00000037922"; transcript_id "mikado.33G326.3"; ID "mikado.33G326.3.exon4";
33	Mikado_loci	exon	16008167	16008386	.	+	.	gene_id "ENSSTUG00000037922"; transcript_id "mikado.33G326.3"; ID "mikado.33G326.3.exon5";
33	Mikado_loci	exon	16008463	16008723	.	+	.	gene_id "ENSSTUG00000037922"; transcript_id "mikado.33G326.3"; ID "mikado.33G326.3.exon6";
33	Mikado_loci	exon	16008838	16008970	.	+	.	gene_id "ENSSTUG00000037922"; transcript_id "mikado.33G326.3"; ID "mikado.33G326.3.exon7";
33	Mikado_loci	exon	16009071	16009207	.	+	.	gene_id "ENSSTUG00000037922"; transcript_id "mikado.33G326.3"; ID "mikado.33G326.3.exon8";
33	Mikado_loci	exon	16009307	16009673	.	+	.	gene_id "ENSSTUG00000037922"; transcript_id "mikado.33G326.3"; ID "mikado.33G326.3.exon9";
33	Mikado_loci	CDS	16003926	16003943	.	+	0	gene_id "ENSSTUG00000037922"; transcript_id "mikado.33G326.3"; ID "mikado.33G326.3.CDS1";
33	Mikado_loci	CDS	16007217	16007318	.	+	0	gene_id "ENSSTUG00000037922"; transcript_id "mikado.33G326.3"; ID "mikado.33G326.3.CDS2";
33	Mikado_loci	CDS	16007738	16007879	.	+	0	gene_id "ENSSTUG00000037922"; transcript_id "mikado.33G326.3"; ID "mikado.33G326.3.CDS3";
33	Mikado_loci	CDS	16007974	16008061	.	+	2	gene_id "ENSSTUG00000037922"; transcript_id "mikado.33G326.3"; ID "mikado.33G326.3.CDS4";
33	Mikado_loci	CDS	16008167	16008386	.	+	1	gene_id "ENSSTUG00000037922"; transcript_id "mikado.33G326.3"; ID "mikado.33G326.3.CDS5";
33	Mikado_loci	CDS	16008463	16008723	.	+	0	gene_id "ENSSTUG00000037922"; transcript_id "mikado.33G326.3"; ID "mikado.33G326.3.CDS6";
33	Mikado_loci	CDS	16008838	16008970	.	+	0	gene_id "ENSSTUG00000037922"; transcript_id "mikado.33G326.3"; ID "mikado.33G326.3.CDS7";
33	Mikado_loci	CDS	16009071	16009207	.	+	2	gene_id "ENSSTUG00000037922"; transcript_id "mikado.33G326.3"; ID "mikado.33G326.3.CDS8";
33	Mikado_loci	CDS	16009307	16009432	.	+	0	gene_id "ENSSTUG00000037922"; transcript_id "mikado.33G326.3"; ID "mikado.33G326.3.CDS9";
33	Mikado_loci	five_prime_utr	16003565	16003925	.	+	.	gene_id "ENSSTUG00000037922"; transcript_id "mikado.33G326.3"; ID "mikado.33G326.3.five_prime_UTR1";
33	Mikado_loci	three_prime_utr	16009433	16009673	.	+	.	gene_id "ENSSTUG00000037922"; transcript_id "mikado.33G326.3"; ID "mikado.33G326.3.three_prime_UTR1";
33	Mikado_loci	transcript	16108599	16115524	19	+	.	gene_id "ENSSTUG00000038395"; transcript_id "mikado.33G331.2"; ID "mikado.33G331.2";
33	Mikado_loci	exon	16108599	16108718	.	+	.	gene_id "ENSSTUG00000038395"; transcript_id "mikado.33G331.2"; ID "mikado.33G331.2.exon1";
33	Mikado_loci	exon	16110602	16111035	.	+	.	gene_id "ENSSTUG00000038395"; transcript_id "mikado.33G331.2"; ID "mikado.33G331.2.exon2";
33	Mikado_loci	exon	16111172	16111267	.	+	.	gene_id "ENSSTUG00000038395"; transcript_id "mikado.33G331.2"; ID "mikado.33G331.2.exon3";
33	Mikado_loci	exon	16111764	16111828	.	+	.	gene_id "ENSSTUG00000038395"; transcript_id "mikado.33G331.2"; ID "mikado.33G331.2.exon4";
33	Mikado_loci	exon	16112766	16112838	.	+	.	gene_id "ENSSTUG00000038395"; transcript_id "mikado.33G331.2"; ID "mikado.33G331.2.exon5";
33	Mikado_loci	exon	16113121	16113237	.	+	.	gene_id "ENSSTUG00000038395"; transcript_id "mikado.33G331.2"; ID "mikado.33G331.2.exon6";
33	Mikado_loci	exon	16113539	16113771	.	+	.	gene_id "ENSSTUG00000038395"; transcript_id "mikado.33G331.2"; ID "mikado.33G331.2.exon7";
33	Mikado_loci	exon	16113960	16114017	.	+	.	gene_id "ENSSTUG00000038395"; transcript_id "mikado.33G331.2"; ID "mikado.33G331.2.exon8";
33	Mikado_loci	exon	16114110	16114219	.	+	.	gene_id "ENSSTUG00000038395"; transcript_id "mikado.33G331.2"; ID "mikado.33G331.2.exon9";
33	Mikado_loci	exon	16114338	16115524	.	+	.	gene_id "ENSSTUG00000038395"; transcript_id "mikado.33G331.2"; ID "mikado.33G331.2.exon10";
33	Mikado_loci	CDS	16110976	16111035	.	+	0	gene_id "ENSSTUG00000038395"; transcript_id "mikado.33G331.2"; ID "mikado.33G331.2.CDS1";
33	Mikado_loci	CDS	16111172	16111267	.	+	0	gene_id "ENSSTUG00000038395"; transcript_id "mikado.33G331.2"; ID "mikado.33G331.2.CDS2";
33	Mikado_loci	CDS	16111764	16111828	.	+	0	gene_id "ENSSTUG00000038395"; transcript_id "mikado.33G331.2"; ID "mikado.33G331.2.CDS3";
33	Mikado_loci	CDS	16112766	16112838	.	+	1	gene_id "ENSSTUG00000038395"; transcript_id "mikado.33G331.2"; ID "mikado.33G331.2.CDS4";
33	Mikado_loci	CDS	16113121	16113237	.	+	0	gene_id "ENSSTUG00000038395"; transcript_id "mikado.33G331.2"; ID "mikado.33G331.2.CDS5";
33	Mikado_loci	CDS	16113539	16113771	.	+	0	gene_id "ENSSTUG00000038395"; transcript_id "mikado.33G331.2"; ID "mikado.33G331.2.CDS6";
33	Mikado_loci	CDS	16113960	16114017	.	+	1	gene_id "ENSSTUG00000038395"; transcript_id "mikado.33G331.2"; ID "mikado.33G331.2.CDS7";
33	Mikado_loci	CDS	16114110	16114219	.	+	0	gene_id "ENSSTUG00000038395"; transcript_id "mikado.33G331.2"; ID "mikado.33G331.2.CDS8";
33	Mikado_loci	CDS	16114338	16114524	.	+	1	gene_id "ENSSTUG00000038395"; transcript_id "mikado.33G331.2"; ID "mikado.33G331.2.CDS9";
33	Mikado_loci	five_prime_utr	16108599	16108718	.	+	.	gene_id "ENSSTUG00000038395"; transcript_id "mikado.33G331.2"; ID "mikado.33G331.2.five_prime_UTR1";
33	Mikado_loci	five_prime_utr	16110602	16110975	.	+	.	gene_id "ENSSTUG00000038395"; transcript_id "mikado.33G331.2"; ID "mikado.33G331.2.five_prime_UTR2";
33	Mikado_loci	three_prime_utr	16114525	16115524	.	+	.	gene_id "ENSSTUG00000038395"; transcript_id "mikado.33G331.2"; ID "mikado.33G331.2.three_prime_UTR1";
33	Mikado_loci	transcript	16108599	16115524	14	+	.	gene_id "ENSSTUG00000038395"; transcript_id "mikado.33G331.3"; ID "mikado.33G331.3";
33	Mikado_loci	exon	16108599	16108718	.	+	.	gene_id "ENSSTUG00000038395"; transcript_id "mikado.33G331.3"; ID "mikado.33G331.3.exon1";
33	Mikado_loci	exon	16110471	16111035	.	+	.	gene_id "ENSSTUG00000038395"; transcript_id "mikado.33G331.3"; ID "mikado.33G331.3.exon2";
33	Mikado_loci	exon	16111203	16111267	.	+	.	gene_id "ENSSTUG00000038395"; transcript_id "mikado.33G331.3"; ID "mikado.33G331.3.exon3";
33	Mikado_loci	exon	16111764	16111828	.	+	.	gene_id "ENSSTUG00000038395"; transcript_id "mikado.33G331.3"; ID "mikado.33G331.3.exon4";
33	Mikado_loci	exon	16112766	16112838	.	+	.	gene_id "ENSSTUG00000038395"; transcript_id "mikado.33G331.3"; ID "mikado.33G331.3.exon5";
33	Mikado_loci	exon	16113121	16113237	.	+	.	gene_id "ENSSTUG00000038395"; transcript_id "mikado.33G331.3"; ID "mikado.33G331.3.exon6";
33	Mikado_loci	exon	16113539	16113771	.	+	.	gene_id "ENSSTUG00000038395"; transcript_id "mikado.33G331.3"; ID "mikado.33G331.3.exon7";
33	Mikado_loci	exon	16113960	16114017	.	+	.	gene_id "ENSSTUG00000038395"; transcript_id "mikado.33G331.3"; ID "mikado.33G331.3.exon8";
33	Mikado_loci	exon	16114110	16114219	.	+	.	gene_id "ENSSTUG00000038395"; transcript_id "mikado.33G331.3"; ID "mikado.33G331.3.exon9";
33	Mikado_loci	exon	16114338	16115524	.	+	.	gene_id "ENSSTUG00000038395"; transcript_id "mikado.33G331.3"; ID "mikado.33G331.3.exon10";
33	Mikado_loci	CDS	16111217	16111267	.	+	0	gene_id "ENSSTUG00000038395"; transcript_id "mikado.33G331.3"; ID "mikado.33G331.3.CDS1";
33	Mikado_loci	CDS	16111764	16111828	.	+	0	gene_id "ENSSTUG00000038395"; transcript_id "mikado.33G331.3"; ID "mikado.33G331.3.CDS2";
33	Mikado_loci	CDS	16112766	16112838	.	+	1	gene_id "ENSSTUG00000038395"; transcript_id "mikado.33G331.3"; ID "mikado.33G331.3.CDS3";
33	Mikado_loci	CDS	16113121	16113237	.	+	0	gene_id "ENSSTUG00000038395"; transcript_id "mikado.33G331.3"; ID "mikado.33G331.3.CDS4";
33	Mikado_loci	CDS	16113539	16113771	.	+	0	gene_id "ENSSTUG00000038395"; transcript_id "mikado.33G331.3"; ID "mikado.33G331.3.CDS5";
33	Mikado_loci	CDS	16113960	16114017	.	+	1	gene_id "ENSSTUG00000038395"; transcript_id "mikado.33G331.3"; ID "mikado.33G331.3.CDS6";
33	Mikado_loci	CDS	16114110	16114219	.	+	0	gene_id "ENSSTUG00000038395"; transcript_id "mikado.33G331.3"; ID "mikado.33G331.3.CDS7";
33	Mikado_loci	CDS	16114338	16114524	.	+	1	gene_id "ENSSTUG00000038395"; transcript_id "mikado.33G331.3"; ID "mikado.33G331.3.CDS8";
33	Mikado_loci	five_prime_utr	16108599	16108718	.	+	.	gene_id "ENSSTUG00000038395"; transcript_id "mikado.33G331.3"; ID "mikado.33G331.3.five_prime_UTR1";
33	Mikado_loci	five_prime_utr	16110471	16111035	.	+	.	gene_id "ENSSTUG00000038395"; transcript_id "mikado.33G331.3"; ID "mikado.33G331.3.five_prime_UTR2";
33	Mikado_loci	five_prime_utr	16111203	16111216	.	+	.	gene_id "ENSSTUG00000038395"; transcript_id "mikado.33G331.3"; ID "mikado.33G331.3.five_prime_UTR3";
33	Mikado_loci	three_prime_utr	16114525	16115524	.	+	.	gene_id "ENSSTUG00000038395"; transcript_id "mikado.33G331.3"; ID "mikado.33G331.3.three_prime_UTR1";
33	Mikado_loci	transcript	16191591	16250483	20	+	.	gene_id "ENSSTUG00000038447"; transcript_id "mikado.33G334.2"; ID "mikado.33G334.2";
33	Mikado_loci	exon	16191591	16191686	.	+	.	gene_id "ENSSTUG00000038447"; transcript_id "mikado.33G334.2"; ID "mikado.33G334.2.exon1";
33	Mikado_loci	exon	16193238	16193436	.	+	.	gene_id "ENSSTUG00000038447"; transcript_id "mikado.33G334.2"; ID "mikado.33G334.2.exon2";
33	Mikado_loci	exon	16193527	16193802	.	+	.	gene_id "ENSSTUG00000038447"; transcript_id "mikado.33G334.2"; ID "mikado.33G334.2.exon3";
33	Mikado_loci	exon	16195150	16195243	.	+	.	gene_id "ENSSTUG00000038447"; transcript_id "mikado.33G334.2"; ID "mikado.33G334.2.exon4";
33	Mikado_loci	exon	16196241	16196447	.	+	.	gene_id "ENSSTUG00000038447"; transcript_id "mikado.33G334.2"; ID "mikado.33G334.2.exon5";
33	Mikado_loci	exon	16196719	16196954	.	+	.	gene_id "ENSSTUG00000038447"; transcript_id "mikado.33G334.2"; ID "mikado.33G334.2.exon6";
33	Mikado_loci	exon	16201119	16201363	.	+	.	gene_id "ENSSTUG00000038447"; transcript_id "mikado.33G334.2"; ID "mikado.33G334.2.exon7";
33	Mikado_loci	exon	16201685	16201790	.	+	.	gene_id "ENSSTUG00000038447"; transcript_id "mikado.33G334.2"; ID "mikado.33G334.2.exon8";
33	Mikado_loci	exon	16201885	16201982	.	+	.	gene_id "ENSSTUG00000038447"; transcript_id "mikado.33G334.2"; ID "mikado.33G334.2.exon9";
33	Mikado_loci	exon	16202092	16202280	.	+	.	gene_id "ENSSTUG00000038447"; transcript_id "mikado.33G334.2"; ID "mikado.33G334.2.exon10";
33	Mikado_loci	exon	16202415	16202583	.	+	.	gene_id "ENSSTUG00000038447"; transcript_id "mikado.33G334.2"; ID "mikado.33G334.2.exon11";
33	Mikado_loci	exon	16202695	16202906	.	+	.	gene_id "ENSSTUG00000038447"; transcript_id "mikado.33G334.2"; ID "mikado.33G334.2.exon12";
33	Mikado_loci	exon	16205413	16205611	.	+	.	gene_id "ENSSTUG00000038447"; transcript_id "mikado.33G334.2"; ID "mikado.33G334.2.exon13";
33	Mikado_loci	exon	16205768	16205827	.	+	.	gene_id "ENSSTUG00000038447"; transcript_id "mikado.33G334.2"; ID "mikado.33G334.2.exon14";
33	Mikado_loci	exon	16206028	16206254	.	+	.	gene_id "ENSSTUG00000038447"; transcript_id "mikado.33G334.2"; ID "mikado.33G334.2.exon15";
33	Mikado_loci	exon	16210165	16210295	.	+	.	gene_id "ENSSTUG00000038447"; transcript_id "mikado.33G334.2"; ID "mikado.33G334.2.exon16";
33	Mikado_loci	exon	16210397	16210520	.	+	.	gene_id "ENSSTUG00000038447"; transcript_id "mikado.33G334.2"; ID "mikado.33G334.2.exon17";
33	Mikado_loci	exon	16210696	16210808	.	+	.	gene_id "ENSSTUG00000038447"; transcript_id "mikado.33G334.2"; ID "mikado.33G334.2.exon18";
33	Mikado_loci	exon	16210948	16211038	.	+	.	gene_id "ENSSTUG00000038447"; transcript_id "mikado.33G334.2"; ID "mikado.33G334.2.exon19";
33	Mikado_loci	exon	16211592	16211645	.	+	.	gene_id "ENSSTUG00000038447"; transcript_id "mikado.33G334.2"; ID "mikado.33G334.2.exon20";
33	Mikado_loci	exon	16213003	16213274	.	+	.	gene_id "ENSSTUG00000038447"; transcript_id "mikado.33G334.2"; ID "mikado.33G334.2.exon21";
33	Mikado_loci	exon	16213445	16213660	.	+	.	gene_id "ENSSTUG00000038447"; transcript_id "mikado.33G334.2"; ID "mikado.33G334.2.exon22";
33	Mikado_loci	exon	16214885	16215065	.	+	.	gene_id "ENSSTUG00000038447"; transcript_id "mikado.33G334.2"; ID "mikado.33G334.2.exon23";
33	Mikado_loci	exon	16221903	16221999	.	+	.	gene_id "ENSSTUG00000038447"; transcript_id "mikado.33G334.2"; ID "mikado.33G334.2.exon24";
33	Mikado_loci	exon	16222797	16222958	.	+	.	gene_id "ENSSTUG00000038447"; transcript_id "mikado.33G334.2"; ID "mikado.33G334.2.exon25";
33	Mikado_loci	exon	16223066	16223202	.	+	.	gene_id "ENSSTUG00000038447"; transcript_id "mikado.33G334.2"; ID "mikado.33G334.2.exon26";
33	Mikado_loci	exon	16223387	16223585	.	+	.	gene_id "ENSSTUG00000038447"; transcript_id "mikado.33G334.2"; ID "mikado.33G334.2.exon27";
33	Mikado_loci	exon	16223714	16223917	.	+	.	gene_id "ENSSTUG00000038447"; transcript_id "mikado.33G334.2"; ID "mikado.33G334.2.exon28";
33	Mikado_loci	exon	16224138	16224314	.	+	.	gene_id "ENSSTUG00000038447"; transcript_id "mikado.33G334.2"; ID "mikado.33G334.2.exon29";
33	Mikado_loci	exon	16240608	16240748	.	+	.	gene_id "ENSSTUG00000038447"; transcript_id "mikado.33G334.2"; ID "mikado.33G334.2.exon30";
33	Mikado_loci	exon	16240952	16241197	.	+	.	gene_id "ENSSTUG00000038447"; transcript_id "mikado.33G334.2"; ID "mikado.33G334.2.exon31";
33	Mikado_loci	exon	16241473	16241620	.	+	.	gene_id "ENSSTUG00000038447"; transcript_id "mikado.33G334.2"; ID "mikado.33G334.2.exon32";
33	Mikado_loci	exon	16245835	16245992	.	+	.	gene_id "ENSSTUG00000038447"; transcript_id "mikado.33G334.2"; ID "mikado.33G334.2.exon33";
33	Mikado_loci	exon	16246214	16246403	.	+	.	gene_id "ENSSTUG00000038447"; transcript_id "mikado.33G334.2"; ID "mikado.33G334.2.exon34";
33	Mikado_loci	exon	16246576	16246793	.	+	.	gene_id "ENSSTUG00000038447"; transcript_id "mikado.33G334.2"; ID "mikado.33G334.2.exon35";
33	Mikado_loci	exon	16246942	16247193	.	+	.	gene_id "ENSSTUG00000038447"; transcript_id "mikado.33G334.2"; ID "mikado.33G334.2.exon36";
33	Mikado_loci	exon	16247281	16247484	.	+	.	gene_id "ENSSTUG00000038447"; transcript_id "mikado.33G334.2"; ID "mikado.33G334.2.exon37";
33	Mikado_loci	exon	16247590	16247784	.	+	.	gene_id "ENSSTUG00000038447"; transcript_id "mikado.33G334.2"; ID "mikado.33G334.2.exon38";
33	Mikado_loci	exon	16247971	16248105	.	+	.	gene_id "ENSSTUG00000038447"; transcript_id "mikado.33G334.2"; ID "mikado.33G334.2.exon39";
33	Mikado_loci	exon	16249055	16249214	.	+	.	gene_id "ENSSTUG00000038447"; transcript_id "mikado.33G334.2"; ID "mikado.33G334.2.exon40";
33	Mikado_loci	exon	16249461	16250483	.	+	.	gene_id "ENSSTUG00000038447"; transcript_id "mikado.33G334.2"; ID "mikado.33G334.2.exon41";
33	Mikado_loci	CDS	16193700	16193802	.	+	0	gene_id "ENSSTUG00000038447"; transcript_id "mikado.33G334.2"; ID "mikado.33G334.2.CDS1";
33	Mikado_loci	CDS	16195150	16195243	.	+	2	gene_id "ENSSTUG00000038447"; transcript_id "mikado.33G334.2"; ID "mikado.33G334.2.CDS2";
33	Mikado_loci	CDS	16196241	16196447	.	+	1	gene_id "ENSSTUG00000038447"; transcript_id "mikado.33G334.2"; ID "mikado.33G334.2.CDS3";
33	Mikado_loci	CDS	16196719	16196954	.	+	1	gene_id "ENSSTUG00000038447"; transcript_id "mikado.33G334.2"; ID "mikado.33G334.2.CDS4";
33	Mikado_loci	CDS	16201119	16201363	.	+	2	gene_id "ENSSTUG00000038447"; transcript_id "mikado.33G334.2"; ID "mikado.33G334.2.CDS5";
33	Mikado_loci	CDS	16201685	16201790	.	+	0	gene_id "ENSSTUG00000038447"; transcript_id "mikado.33G334.2"; ID "mikado.33G334.2.CDS6";
33	Mikado_loci	CDS	16201885	16201982	.	+	2	gene_id "ENSSTUG00000038447"; transcript_id "mikado.33G334.2"; ID "mikado.33G334.2.CDS7";
33	Mikado_loci	CDS	16202092	16202280	.	+	0	gene_id "ENSSTUG00000038447"; transcript_id "mikado.33G334.2"; ID "mikado.33G334.2.CDS8";
33	Mikado_loci	CDS	16202415	16202583	.	+	0	gene_id "ENSSTUG00000038447"; transcript_id "mikado.33G334.2"; ID "mikado.33G334.2.CDS9";
33	Mikado_loci	CDS	16202695	16202906	.	+	2	gene_id "ENSSTUG00000038447"; transcript_id "mikado.33G334.2"; ID "mikado.33G334.2.CDS10";
33	Mikado_loci	CDS	16205413	16205611	.	+	0	gene_id "ENSSTUG00000038447"; transcript_id "mikado.33G334.2"; ID "mikado.33G334.2.CDS11";
33	Mikado_loci	CDS	16205768	16205827	.	+	2	gene_id "ENSSTUG00000038447"; transcript_id "mikado.33G334.2"; ID "mikado.33G334.2.CDS12";
33	Mikado_loci	CDS	16206028	16206254	.	+	2	gene_id "ENSSTUG00000038447"; transcript_id "mikado.33G334.2"; ID "mikado.33G334.2.CDS13";
33	Mikado_loci	CDS	16210165	16210295	.	+	0	gene_id "ENSSTUG00000038447"; transcript_id "mikado.33G334.2"; ID "mikado.33G334.2.CDS14";
33	Mikado_loci	CDS	16210397	16210520	.	+	1	gene_id "ENSSTUG00000038447"; transcript_id "mikado.33G334.2"; ID "mikado.33G334.2.CDS15";
33	Mikado_loci	CDS	16210696	16210808	.	+	0	gene_id "ENSSTUG00000038447"; transcript_id "mikado.33G334.2"; ID "mikado.33G334.2.CDS16";
33	Mikado_loci	CDS	16210948	16211038	.	+	1	gene_id "ENSSTUG00000038447"; transcript_id "mikado.33G334.2"; ID "mikado.33G334.2.CDS17";
33	Mikado_loci	CDS	16211592	16211645	.	+	0	gene_id "ENSSTUG00000038447"; transcript_id "mikado.33G334.2"; ID "mikado.33G334.2.CDS18";
33	Mikado_loci	CDS	16213003	16213274	.	+	0	gene_id "ENSSTUG00000038447"; transcript_id "mikado.33G334.2"; ID "mikado.33G334.2.CDS19";
33	Mikado_loci	CDS	16213445	16213660	.	+	1	gene_id "ENSSTUG00000038447"; transcript_id "mikado.33G334.2"; ID "mikado.33G334.2.CDS20";
33	Mikado_loci	CDS	16214885	16215065	.	+	1	gene_id "ENSSTUG00000038447"; transcript_id "mikado.33G334.2"; ID "mikado.33G334.2.CDS21";
33	Mikado_loci	CDS	16221903	16221999	.	+	0	gene_id "ENSSTUG00000038447"; transcript_id "mikado.33G334.2"; ID "mikado.33G334.2.CDS22";
33	Mikado_loci	CDS	16222797	16222958	.	+	2	gene_id "ENSSTUG00000038447"; transcript_id "mikado.33G334.2"; ID "mikado.33G334.2.CDS23";
33	Mikado_loci	CDS	16223066	16223202	.	+	2	gene_id "ENSSTUG00000038447"; transcript_id "mikado.33G334.2"; ID "mikado.33G334.2.CDS24";
33	Mikado_loci	CDS	16223387	16223585	.	+	0	gene_id "ENSSTUG00000038447"; transcript_id "mikado.33G334.2"; ID "mikado.33G334.2.CDS25";
33	Mikado_loci	CDS	16223714	16223917	.	+	2	gene_id "ENSSTUG00000038447"; transcript_id "mikado.33G334.2"; ID "mikado.33G334.2.CDS26";
33	Mikado_loci	CDS	16224138	16224314	.	+	2	gene_id "ENSSTUG00000038447"; transcript_id "mikado.33G334.2"; ID "mikado.33G334.2.CDS27";
33	Mikado_loci	CDS	16240608	16240748	.	+	2	gene_id "ENSSTUG00000038447"; transcript_id "mikado.33G334.2"; ID "mikado.33G334.2.CDS28";
33	Mikado_loci	CDS	16240952	16241197	.	+	2	gene_id "ENSSTUG00000038447"; transcript_id "mikado.33G334.2"; ID "mikado.33G334.2.CDS29";
33	Mikado_loci	CDS	16241473	16241620	.	+	2	gene_id "ENSSTUG00000038447"; transcript_id "mikado.33G334.2"; ID "mikado.33G334.2.CDS30";
33	Mikado_loci	CDS	16245835	16245992	.	+	1	gene_id "ENSSTUG00000038447"; transcript_id "mikado.33G334.2"; ID "mikado.33G334.2.CDS31";
33	Mikado_loci	CDS	16246214	16246403	.	+	2	gene_id "ENSSTUG00000038447"; transcript_id "mikado.33G334.2"; ID "mikado.33G334.2.CDS32";
33	Mikado_loci	CDS	16246576	16246793	.	+	1	gene_id "ENSSTUG00000038447"; transcript_id "mikado.33G334.2"; ID "mikado.33G334.2.CDS33";
33	Mikado_loci	CDS	16246942	16247193	.	+	2	gene_id "ENSSTUG00000038447"; transcript_id "mikado.33G334.2"; ID "mikado.33G334.2.CDS34";
33	Mikado_loci	CDS	16247281	16247484	.	+	2	gene_id "ENSSTUG00000038447"; transcript_id "mikado.33G334.2"; ID "mikado.33G334.2.CDS35";
33	Mikado_loci	CDS	16247590	16247784	.	+	2	gene_id "ENSSTUG00000038447"; transcript_id "mikado.33G334.2"; ID "mikado.33G334.2.CDS36";
33	Mikado_loci	CDS	16247971	16248105	.	+	2	gene_id "ENSSTUG00000038447"; transcript_id "mikado.33G334.2"; ID "mikado.33G334.2.CDS37";
33	Mikado_loci	CDS	16249055	16249214	.	+	2	gene_id "ENSSTUG00000038447"; transcript_id "mikado.33G334.2"; ID "mikado.33G334.2.CDS38";
33	Mikado_loci	CDS	16249461	16249695	.	+	1	gene_id "ENSSTUG00000038447"; transcript_id "mikado.33G334.2"; ID "mikado.33G334.2.CDS39";
33	Mikado_loci	five_prime_utr	16191591	16191686	.	+	.	gene_id "ENSSTUG00000038447"; transcript_id "mikado.33G334.2"; ID "mikado.33G334.2.five_prime_UTR1";
33	Mikado_loci	five_prime_utr	16193238	16193436	.	+	.	gene_id "ENSSTUG00000038447"; transcript_id "mikado.33G334.2"; ID "mikado.33G334.2.five_prime_UTR2";
33	Mikado_loci	five_prime_utr	16193527	16193699	.	+	.	gene_id "ENSSTUG00000038447"; transcript_id "mikado.33G334.2"; ID "mikado.33G334.2.five_prime_UTR3";
33	Mikado_loci	three_prime_utr	16249696	16250483	.	+	.	gene_id "ENSSTUG00000038447"; transcript_id "mikado.33G334.2"; ID "mikado.33G334.2.three_prime_UTR1";
33	Mikado_loci	transcript	16200567	16250483	14	+	.	gene_id "ENSSTUG00000038447"; transcript_id "mikado.33G334.3"; ID "mikado.33G334.3";
33	Mikado_loci	exon	16200567	16200576	.	+	.	gene_id "ENSSTUG00000038447"; transcript_id "mikado.33G334.3"; ID "mikado.33G334.3.exon1";
33	Mikado_loci	exon	16201122	16201363	.	+	.	gene_id "ENSSTUG00000038447"; transcript_id "mikado.33G334.3"; ID "mikado.33G334.3.exon2";
33	Mikado_loci	exon	16201685	16201790	.	+	.	gene_id "ENSSTUG00000038447"; transcript_id "mikado.33G334.3"; ID "mikado.33G334.3.exon3";
33	Mikado_loci	exon	16201885	16201982	.	+	.	gene_id "ENSSTUG00000038447"; transcript_id "mikado.33G334.3"; ID "mikado.33G334.3.exon4";
33	Mikado_loci	exon	16202092	16202280	.	+	.	gene_id "ENSSTUG00000038447"; transcript_id "mikado.33G334.3"; ID "mikado.33G334.3.exon5";
33	Mikado_loci	exon	16202415	16202583	.	+	.	gene_id "ENSSTUG00000038447"; transcript_id "mikado.33G334.3"; ID "mikado.33G334.3.exon6";
33	Mikado_loci	exon	16202695	16202906	.	+	.	gene_id "ENSSTUG00000038447"; transcript_id "mikado.33G334.3"; ID "mikado.33G334.3.exon7";
33	Mikado_loci	exon	16204575	16204658	.	+	.	gene_id "ENSSTUG00000038447"; transcript_id "mikado.33G334.3"; ID "mikado.33G334.3.exon8";
33	Mikado_loci	exon	16205413	16205611	.	+	.	gene_id "ENSSTUG00000038447"; transcript_id "mikado.33G334.3"; ID "mikado.33G334.3.exon9";
33	Mikado_loci	exon	16205768	16205827	.	+	.	gene_id "ENSSTUG00000038447"; transcript_id "mikado.33G334.3"; ID "mikado.33G334.3.exon10";
33	Mikado_loci	exon	16206028	16206254	.	+	.	gene_id "ENSSTUG00000038447"; transcript_id "mikado.33G334.3"; ID "mikado.33G334.3.exon11";
33	Mikado_loci	exon	16210165	16210295	.	+	.	gene_id "ENSSTUG00000038447"; transcript_id "mikado.33G334.3"; ID "mikado.33G334.3.exon12";
33	Mikado_loci	exon	16210397	16210520	.	+	.	gene_id "ENSSTUG00000038447"; transcript_id "mikado.33G334.3"; ID "mikado.33G334.3.exon13";
33	Mikado_loci	exon	16210696	16210808	.	+	.	gene_id "ENSSTUG00000038447"; transcript_id "mikado.33G334.3"; ID "mikado.33G334.3.exon14";
33	Mikado_loci	exon	16210948	16211038	.	+	.	gene_id "ENSSTUG00000038447"; transcript_id "mikado.33G334.3"; ID "mikado.33G334.3.exon15";
33	Mikado_loci	exon	16213003	16213274	.	+	.	gene_id "ENSSTUG00000038447"; transcript_id "mikado.33G334.3"; ID "mikado.33G334.3.exon16";
33	Mikado_loci	exon	16213445	16213660	.	+	.	gene_id "ENSSTUG00000038447"; transcript_id "mikado.33G334.3"; ID "mikado.33G334.3.exon17";
33	Mikado_loci	exon	16214885	16215065	.	+	.	gene_id "ENSSTUG00000038447"; transcript_id "mikado.33G334.3"; ID "mikado.33G334.3.exon18";
33	Mikado_loci	exon	16221903	16221999	.	+	.	gene_id "ENSSTUG00000038447"; transcript_id "mikado.33G334.3"; ID "mikado.33G334.3.exon19";
33	Mikado_loci	exon	16222797	16222958	.	+	.	gene_id "ENSSTUG00000038447"; transcript_id "mikado.33G334.3"; ID "mikado.33G334.3.exon20";
33	Mikado_loci	exon	16223066	16223202	.	+	.	gene_id "ENSSTUG00000038447"; transcript_id "mikado.33G334.3"; ID "mikado.33G334.3.exon21";
33	Mikado_loci	exon	16223387	16223585	.	+	.	gene_id "ENSSTUG00000038447"; transcript_id "mikado.33G334.3"; ID "mikado.33G334.3.exon22";
33	Mikado_loci	exon	16223714	16223917	.	+	.	gene_id "ENSSTUG00000038447"; transcript_id "mikado.33G334.3"; ID "mikado.33G334.3.exon23";
33	Mikado_loci	exon	16224138	16224314	.	+	.	gene_id "ENSSTUG00000038447"; transcript_id "mikado.33G334.3"; ID "mikado.33G334.3.exon24";
33	Mikado_loci	exon	16240608	16240748	.	+	.	gene_id "ENSSTUG00000038447"; transcript_id "mikado.33G334.3"; ID "mikado.33G334.3.exon25";
33	Mikado_loci	exon	16240952	16241197	.	+	.	gene_id "ENSSTUG00000038447"; transcript_id "mikado.33G334.3"; ID "mikado.33G334.3.exon26";
33	Mikado_loci	exon	16241473	16241620	.	+	.	gene_id "ENSSTUG00000038447"; transcript_id "mikado.33G334.3"; ID "mikado.33G334.3.exon27";
33	Mikado_loci	exon	16245835	16245992	.	+	.	gene_id "ENSSTUG00000038447"; transcript_id "mikado.33G334.3"; ID "mikado.33G334.3.exon28";
33	Mikado_loci	exon	16246214	16246403	.	+	.	gene_id "ENSSTUG00000038447"; transcript_id "mikado.33G334.3"; ID "mikado.33G334.3.exon29";
33	Mikado_loci	exon	16246576	16246793	.	+	.	gene_id "ENSSTUG00000038447"; transcript_id "mikado.33G334.3"; ID "mikado.33G334.3.exon30";
33	Mikado_loci	exon	16246942	16247193	.	+	.	gene_id "ENSSTUG00000038447"; transcript_id "mikado.33G334.3"; ID "mikado.33G334.3.exon31";
33	Mikado_loci	exon	16247281	16247484	.	+	.	gene_id "ENSSTUG00000038447"; transcript_id "mikado.33G334.3"; ID "mikado.33G334.3.exon32";
33	Mikado_loci	exon	16247590	16247784	.	+	.	gene_id "ENSSTUG00000038447"; transcript_id "mikado.33G334.3"; ID "mikado.33G334.3.exon33";
33	Mikado_loci	exon	16247971	16248105	.	+	.	gene_id "ENSSTUG00000038447"; transcript_id "mikado.33G334.3"; ID "mikado.33G334.3.exon34";
33	Mikado_loci	exon	16249055	16249214	.	+	.	gene_id "ENSSTUG00000038447"; transcript_id "mikado.33G334.3"; ID "mikado.33G334.3.exon35";
33	Mikado_loci	exon	16249461	16250483	.	+	.	gene_id "ENSSTUG00000038447"; transcript_id "mikado.33G334.3"; ID "mikado.33G334.3.exon36";
33	Mikado_loci	CDS	16201244	16201363	.	+	0	gene_id "ENSSTUG00000038447"; transcript_id "mikado.33G334.3"; ID "mikado.33G334.3.CDS1";
33	Mikado_loci	CDS	16201685	16201790	.	+	0	gene_id "ENSSTUG00000038447"; transcript_id "mikado.33G334.3"; ID "mikado.33G334.3.CDS2";
33	Mikado_loci	CDS	16201885	16201982	.	+	2	gene_id "ENSSTUG00000038447"; transcript_id "mikado.33G334.3"; ID "mikado.33G334.3.CDS3";
33	Mikado_loci	CDS	16202092	16202280	.	+	0	gene_id "ENSSTUG00000038447"; transcript_id "mikado.33G334.3"; ID "mikado.33G334.3.CDS4";
33	Mikado_loci	CDS	16202415	16202583	.	+	0	gene_id "ENSSTUG00000038447"; transcript_id "mikado.33G334.3"; ID "mikado.33G334.3.CDS5";
33	Mikado_loci	CDS	16202695	16202906	.	+	2	gene_id "ENSSTUG00000038447"; transcript_id "mikado.33G334.3"; ID "mikado.33G334.3.CDS6";
33	Mikado_loci	CDS	16204575	16204658	.	+	0	gene_id "ENSSTUG00000038447"; transcript_id "mikado.33G334.3"; ID "mikado.33G334.3.CDS7";
33	Mikado_loci	CDS	16205413	16205611	.	+	0	gene_id "ENSSTUG00000038447"; transcript_id "mikado.33G334.3"; ID "mikado.33G334.3.CDS8";
33	Mikado_loci	CDS	16205768	16205827	.	+	2	gene_id "ENSSTUG00000038447"; transcript_id "mikado.33G334.3"; ID "mikado.33G334.3.CDS9";
33	Mikado_loci	CDS	16206028	16206254	.	+	2	gene_id "ENSSTUG00000038447"; transcript_id "mikado.33G334.3"; ID "mikado.33G334.3.CDS10";
33	Mikado_loci	CDS	16210165	16210295	.	+	0	gene_id "ENSSTUG00000038447"; transcript_id "mikado.33G334.3"; ID "mikado.33G334.3.CDS11";
33	Mikado_loci	CDS	16210397	16210520	.	+	1	gene_id "ENSSTUG00000038447"; transcript_id "mikado.33G334.3"; ID "mikado.33G334.3.CDS12";
33	Mikado_loci	CDS	16210696	16210808	.	+	0	gene_id "ENSSTUG00000038447"; transcript_id "mikado.33G334.3"; ID "mikado.33G334.3.CDS13";
33	Mikado_loci	CDS	16210948	16211038	.	+	1	gene_id "ENSSTUG00000038447"; transcript_id "mikado.33G334.3"; ID "mikado.33G334.3.CDS14";
33	Mikado_loci	CDS	16213003	16213274	.	+	0	gene_id "ENSSTUG00000038447"; transcript_id "mikado.33G334.3"; ID "mikado.33G334.3.CDS15";
33	Mikado_loci	CDS	16213445	16213660	.	+	1	gene_id "ENSSTUG00000038447"; transcript_id "mikado.33G334.3"; ID "mikado.33G334.3.CDS16";
33	Mikado_loci	CDS	16214885	16215065	.	+	1	gene_id "ENSSTUG00000038447"; transcript_id "mikado.33G334.3"; ID "mikado.33G334.3.CDS17";
33	Mikado_loci	CDS	16221903	16221999	.	+	0	gene_id "ENSSTUG00000038447"; transcript_id "mikado.33G334.3"; ID "mikado.33G334.3.CDS18";
33	Mikado_loci	CDS	16222797	16222958	.	+	2	gene_id "ENSSTUG00000038447"; transcript_id "mikado.33G334.3"; ID "mikado.33G334.3.CDS19";
33	Mikado_loci	CDS	16223066	16223202	.	+	2	gene_id "ENSSTUG00000038447"; transcript_id "mikado.33G334.3"; ID "mikado.33G334.3.CDS20";
33	Mikado_loci	CDS	16223387	16223585	.	+	0	gene_id "ENSSTUG00000038447"; transcript_id "mikado.33G334.3"; ID "mikado.33G334.3.CDS21";
33	Mikado_loci	CDS	16223714	16223917	.	+	2	gene_id "ENSSTUG00000038447"; transcript_id "mikado.33G334.3"; ID "mikado.33G334.3.CDS22";
33	Mikado_loci	CDS	16224138	16224314	.	+	2	gene_id "ENSSTUG00000038447"; transcript_id "mikado.33G334.3"; ID "mikado.33G334.3.CDS23";
33	Mikado_loci	CDS	16240608	16240748	.	+	2	gene_id "ENSSTUG00000038447"; transcript_id "mikado.33G334.3"; ID "mikado.33G334.3.CDS24";
33	Mikado_loci	CDS	16240952	16241197	.	+	2	gene_id "ENSSTUG00000038447"; transcript_id "mikado.33G334.3"; ID "mikado.33G334.3.CDS25";
33	Mikado_loci	CDS	16241473	16241620	.	+	2	gene_id "ENSSTUG00000038447"; transcript_id "mikado.33G334.3"; ID "mikado.33G334.3.CDS26";
33	Mikado_loci	CDS	16245835	16245992	.	+	1	gene_id "ENSSTUG00000038447"; transcript_id "mikado.33G334.3"; ID "mikado.33G334.3.CDS27";
33	Mikado_loci	CDS	16246214	16246403	.	+	2	gene_id "ENSSTUG00000038447"; transcript_id "mikado.33G334.3"; ID "mikado.33G334.3.CDS28";
33	Mikado_loci	CDS	16246576	16246793	.	+	1	gene_id "ENSSTUG00000038447"; transcript_id "mikado.33G334.3"; ID "mikado.33G334.3.CDS29";
33	Mikado_loci	CDS	16246942	16247193	.	+	2	gene_id "ENSSTUG00000038447"; transcript_id "mikado.33G334.3"; ID "mikado.33G334.3.CDS30";
33	Mikado_loci	CDS	16247281	16247484	.	+	2	gene_id "ENSSTUG00000038447"; transcript_id "mikado.33G334.3"; ID "mikado.33G334.3.CDS31";
33	Mikado_loci	CDS	16247590	16247784	.	+	2	gene_id "ENSSTUG00000038447"; transcript_id "mikado.33G334.3"; ID "mikado.33G334.3.CDS32";
33	Mikado_loci	CDS	16247971	16248105	.	+	2	gene_id "ENSSTUG00000038447"; transcript_id "mikado.33G334.3"; ID "mikado.33G334.3.CDS33";
33	Mikado_loci	CDS	16249055	16249214	.	+	2	gene_id "ENSSTUG00000038447"; transcript_id "mikado.33G334.3"; ID "mikado.33G334.3.CDS34";
33	Mikado_loci	CDS	16249461	16249695	.	+	1	gene_id "ENSSTUG00000038447"; transcript_id "mikado.33G334.3"; ID "mikado.33G334.3.CDS35";
33	Mikado_loci	five_prime_utr	16200567	16200576	.	+	.	gene_id "ENSSTUG00000038447"; transcript_id "mikado.33G334.3"; ID "mikado.33G334.3.five_prime_UTR1";
33	Mikado_loci	five_prime_utr	16201122	16201243	.	+	.	gene_id "ENSSTUG00000038447"; transcript_id "mikado.33G334.3"; ID "mikado.33G334.3.five_prime_UTR2";
33	Mikado_loci	three_prime_utr	16249696	16250483	.	+	.	gene_id "ENSSTUG00000038447"; transcript_id "mikado.33G334.3"; ID "mikado.33G334.3.three_prime_UTR1";
33	Mikado_loci	transcript	16499300	16505392	20	+	.	gene_id "ENSSTUG00000042266"; transcript_id "mikado.33G340.2"; ID "mikado.33G340.2";
33	Mikado_loci	exon	16499300	16499472	.	+	.	gene_id "ENSSTUG00000042266"; transcript_id "mikado.33G340.2"; ID "mikado.33G340.2.exon1";
33	Mikado_loci	exon	16502744	16502880	.	+	.	gene_id "ENSSTUG00000042266"; transcript_id "mikado.33G340.2"; ID "mikado.33G340.2.exon2";
33	Mikado_loci	exon	16503201	16505392	.	+	.	gene_id "ENSSTUG00000042266"; transcript_id "mikado.33G340.2"; ID "mikado.33G340.2.exon3";
33	Mikado_loci	CDS	16503210	16504121	.	+	0	gene_id "ENSSTUG00000042266"; transcript_id "mikado.33G340.2"; ID "mikado.33G340.2.CDS1";
33	Mikado_loci	five_prime_utr	16499300	16499472	.	+	.	gene_id "ENSSTUG00000042266"; transcript_id "mikado.33G340.2"; ID "mikado.33G340.2.five_prime_UTR1";
33	Mikado_loci	five_prime_utr	16502744	16502880	.	+	.	gene_id "ENSSTUG00000042266"; transcript_id "mikado.33G340.2"; ID "mikado.33G340.2.five_prime_UTR2";
33	Mikado_loci	five_prime_utr	16503201	16503209	.	+	.	gene_id "ENSSTUG00000042266"; transcript_id "mikado.33G340.2"; ID "mikado.33G340.2.five_prime_UTR3";
33	Mikado_loci	three_prime_utr	16504122	16505392	.	+	.	gene_id "ENSSTUG00000042266"; transcript_id "mikado.33G340.2"; ID "mikado.33G340.2.three_prime_UTR1";
33	Mikado_loci	transcript	16501866	16505392	15	+	.	gene_id "ENSSTUG00000042266"; transcript_id "mikado.33G340.3"; ID "mikado.33G340.3";
33	Mikado_loci	exon	16501866	16502880	.	+	.	gene_id "ENSSTUG00000042266"; transcript_id "mikado.33G340.3"; ID "mikado.33G340.3.exon1";
33	Mikado_loci	exon	16503201	16505392	.	+	.	gene_id "ENSSTUG00000042266"; transcript_id "mikado.33G340.3"; ID "mikado.33G340.3.exon2";
33	Mikado_loci	CDS	16503210	16504121	.	+	0	gene_id "ENSSTUG00000042266"; transcript_id "mikado.33G340.3"; ID "mikado.33G340.3.CDS1";
33	Mikado_loci	five_prime_utr	16501866	16502880	.	+	.	gene_id "ENSSTUG00000042266"; transcript_id "mikado.33G340.3"; ID "mikado.33G340.3.five_prime_UTR1";
33	Mikado_loci	five_prime_utr	16503201	16503209	.	+	.	gene_id "ENSSTUG00000042266"; transcript_id "mikado.33G340.3"; ID "mikado.33G340.3.five_prime_UTR2";
33	Mikado_loci	three_prime_utr	16504122	16505392	.	+	.	gene_id "ENSSTUG00000042266"; transcript_id "mikado.33G340.3"; ID "mikado.33G340.3.three_prime_UTR1";
33	Mikado_loci	transcript	16618070	16643216	14	+	.	gene_id "ENSSTUG00000042307"; transcript_id "mikado.33G344.2"; ID "mikado.33G344.2";
33	Mikado_loci	exon	16618070	16618437	.	+	.	gene_id "ENSSTUG00000042307"; transcript_id "mikado.33G344.2"; ID "mikado.33G344.2.exon1";
33	Mikado_loci	exon	16628054	16628394	.	+	.	gene_id "ENSSTUG00000042307"; transcript_id "mikado.33G344.2"; ID "mikado.33G344.2.exon2";
33	Mikado_loci	exon	16628875	16629003	.	+	.	gene_id "ENSSTUG00000042307"; transcript_id "mikado.33G344.2"; ID "mikado.33G344.2.exon3";
33	Mikado_loci	exon	16629490	16629711	.	+	.	gene_id "ENSSTUG00000042307"; transcript_id "mikado.33G344.2"; ID "mikado.33G344.2.exon4";
33	Mikado_loci	exon	16631117	16631245	.	+	.	gene_id "ENSSTUG00000042307"; transcript_id "mikado.33G344.2"; ID "mikado.33G344.2.exon5";
33	Mikado_loci	exon	16633012	16633242	.	+	.	gene_id "ENSSTUG00000042307"; transcript_id "mikado.33G344.2"; ID "mikado.33G344.2.exon6";
33	Mikado_loci	exon	16633505	16634132	.	+	.	gene_id "ENSSTUG00000042307"; transcript_id "mikado.33G344.2"; ID "mikado.33G344.2.exon7";
33	Mikado_loci	exon	16634254	16634371	.	+	.	gene_id "ENSSTUG00000042307"; transcript_id "mikado.33G344.2"; ID "mikado.33G344.2.exon8";
33	Mikado_loci	exon	16634531	16634659	.	+	.	gene_id "ENSSTUG00000042307"; transcript_id "mikado.33G344.2"; ID "mikado.33G344.2.exon9";
33	Mikado_loci	exon	16634804	16634904	.	+	.	gene_id "ENSSTUG00000042307"; transcript_id "mikado.33G344.2"; ID "mikado.33G344.2.exon10";
33	Mikado_loci	exon	16635125	16635223	.	+	.	gene_id "ENSSTUG00000042307"; transcript_id "mikado.33G344.2"; ID "mikado.33G344.2.exon11";
33	Mikado_loci	exon	16636573	16636696	.	+	.	gene_id "ENSSTUG00000042307"; transcript_id "mikado.33G344.2"; ID "mikado.33G344.2.exon12";
33	Mikado_loci	exon	16636985	16637107	.	+	.	gene_id "ENSSTUG00000042307"; transcript_id "mikado.33G344.2"; ID "mikado.33G344.2.exon13";
33	Mikado_loci	exon	16638490	16638642	.	+	.	gene_id "ENSSTUG00000042307"; transcript_id "mikado.33G344.2"; ID "mikado.33G344.2.exon14";
33	Mikado_loci	exon	16638921	16639035	.	+	.	gene_id "ENSSTUG00000042307"; transcript_id "mikado.33G344.2"; ID "mikado.33G344.2.exon15";
33	Mikado_loci	exon	16639922	16643216	.	+	.	gene_id "ENSSTUG00000042307"; transcript_id "mikado.33G344.2"; ID "mikado.33G344.2.exon16";
33	Mikado_loci	CDS	16628070	16628394	.	+	0	gene_id "ENSSTUG00000042307"; transcript_id "mikado.33G344.2"; ID "mikado.33G344.2.CDS1";
33	Mikado_loci	CDS	16628875	16629003	.	+	2	gene_id "ENSSTUG00000042307"; transcript_id "mikado.33G344.2"; ID "mikado.33G344.2.CDS2";
33	Mikado_loci	CDS	16629490	16629711	.	+	2	gene_id "ENSSTUG00000042307"; transcript_id "mikado.33G344.2"; ID "mikado.33G344.2.CDS3";
33	Mikado_loci	CDS	16631117	16631245	.	+	2	gene_id "ENSSTUG00000042307"; transcript_id "mikado.33G344.2"; ID "mikado.33G344.2.CDS4";
33	Mikado_loci	CDS	16633012	16633242	.	+	2	gene_id "ENSSTUG00000042307"; transcript_id "mikado.33G344.2"; ID "mikado.33G344.2.CDS5";
33	Mikado_loci	CDS	16633505	16634132	.	+	2	gene_id "ENSSTUG00000042307"; transcript_id "mikado.33G344.2"; ID "mikado.33G344.2.CDS6";
33	Mikado_loci	CDS	16634254	16634371	.	+	1	gene_id "ENSSTUG00000042307"; transcript_id "mikado.33G344.2"; ID "mikado.33G344.2.CDS7";
33	Mikado_loci	CDS	16634531	16634659	.	+	0	gene_id "ENSSTUG00000042307"; transcript_id "mikado.33G344.2"; ID "mikado.33G344.2.CDS8";
33	Mikado_loci	CDS	16634804	16634904	.	+	0	gene_id "ENSSTUG00000042307"; transcript_id "mikado.33G344.2"; ID "mikado.33G344.2.CDS9";
33	Mikado_loci	CDS	16635125	16635223	.	+	1	gene_id "ENSSTUG00000042307"; transcript_id "mikado.33G344.2"; ID "mikado.33G344.2.CDS10";
33	Mikado_loci	CDS	16636573	16636696	.	+	1	gene_id "ENSSTUG00000042307"; transcript_id "mikado.33G344.2"; ID "mikado.33G344.2.CDS11";
33	Mikado_loci	CDS	16636985	16637107	.	+	0	gene_id "ENSSTUG00000042307"; transcript_id "mikado.33G344.2"; ID "mikado.33G344.2.CDS12";
33	Mikado_loci	CDS	16638490	16638642	.	+	0	gene_id "ENSSTUG00000042307"; transcript_id "mikado.33G344.2"; ID "mikado.33G344.2.CDS13";
33	Mikado_loci	CDS	16638921	16638944	.	+	0	gene_id "ENSSTUG00000042307"; transcript_id "mikado.33G344.2"; ID "mikado.33G344.2.CDS14";
33	Mikado_loci	five_prime_utr	16618070	16618437	.	+	.	gene_id "ENSSTUG00000042307"; transcript_id "mikado.33G344.2"; ID "mikado.33G344.2.five_prime_UTR1";
33	Mikado_loci	five_prime_utr	16628054	16628069	.	+	.	gene_id "ENSSTUG00000042307"; transcript_id "mikado.33G344.2"; ID "mikado.33G344.2.five_prime_UTR2";
33	Mikado_loci	three_prime_utr	16638945	16639035	.	+	.	gene_id "ENSSTUG00000042307"; transcript_id "mikado.33G344.2"; ID "mikado.33G344.2.three_prime_UTR1";
33	Mikado_loci	three_prime_utr	16639922	16643216	.	+	.	gene_id "ENSSTUG00000042307"; transcript_id "mikado.33G344.2"; ID "mikado.33G344.2.three_prime_UTR2";
33	Mikado_loci	transcript	15446302	15491278	11	-	.	gene_id "ENSSTUG00000034583"; transcript_id "mikado.33G358.2"; ID "mikado.33G358.2";
33	Mikado_loci	exon	15446302	15447010	.	-	.	gene_id "ENSSTUG00000034583"; transcript_id "mikado.33G358.2"; ID "mikado.33G358.2.exon1";
33	Mikado_loci	exon	15447185	15447316	.	-	.	gene_id "ENSSTUG00000034583"; transcript_id "mikado.33G358.2"; ID "mikado.33G358.2.exon2";
33	Mikado_loci	exon	15455762	15455935	.	-	.	gene_id "ENSSTUG00000034583"; transcript_id "mikado.33G358.2"; ID "mikado.33G358.2.exon3";
33	Mikado_loci	exon	15460986	15461060	.	-	.	gene_id "ENSSTUG00000034583"; transcript_id "mikado.33G358.2"; ID "mikado.33G358.2.exon4";
33	Mikado_loci	exon	15470441	15470639	.	-	.	gene_id "ENSSTUG00000034583"; transcript_id "mikado.33G358.2"; ID "mikado.33G358.2.exon5";
33	Mikado_loci	exon	15480366	15480503	.	-	.	gene_id "ENSSTUG00000034583"; transcript_id "mikado.33G358.2"; ID "mikado.33G358.2.exon6";
33	Mikado_loci	exon	15490499	15491278	.	-	.	gene_id "ENSSTUG00000034583"; transcript_id "mikado.33G358.2"; ID "mikado.33G358.2.exon7";
33	Mikado_loci	CDS	15446873	15447010	.	-	0	gene_id "ENSSTUG00000034583"; transcript_id "mikado.33G358.2"; ID "mikado.33G358.2.CDS1";
33	Mikado_loci	CDS	15447185	15447316	.	-	0	gene_id "ENSSTUG00000034583"; transcript_id "mikado.33G358.2"; ID "mikado.33G358.2.CDS2";
33	Mikado_loci	CDS	15455762	15455935	.	-	0	gene_id "ENSSTUG00000034583"; transcript_id "mikado.33G358.2"; ID "mikado.33G358.2.CDS3";
33	Mikado_loci	CDS	15460986	15461060	.	-	0	gene_id "ENSSTUG00000034583"; transcript_id "mikado.33G358.2"; ID "mikado.33G358.2.CDS4";
33	Mikado_loci	CDS	15470441	15470639	.	-	1	gene_id "ENSSTUG00000034583"; transcript_id "mikado.33G358.2"; ID "mikado.33G358.2.CDS5";
33	Mikado_loci	CDS	15480366	15480503	.	-	1	gene_id "ENSSTUG00000034583"; transcript_id "mikado.33G358.2"; ID "mikado.33G358.2.CDS6";
33	Mikado_loci	CDS	15490499	15490743	.	-	0	gene_id "ENSSTUG00000034583"; transcript_id "mikado.33G358.2"; ID "mikado.33G358.2.CDS7";
33	Mikado_loci	five_prime_utr	15490744	15491278	.	-	.	gene_id "ENSSTUG00000034583"; transcript_id "mikado.33G358.2"; ID "mikado.33G358.2.five_prime_UTR1";
33	Mikado_loci	three_prime_utr	15446302	15446872	.	-	.	gene_id "ENSSTUG00000034583"; transcript_id "mikado.33G358.2"; ID "mikado.33G358.2.three_prime_UTR1";
33	Mikado_loci	transcript	15937044	15943233	21	-	.	gene_id "ENSSTUG00000036094"; transcript_id "mikado.33G366.2"; ID "mikado.33G366.2";
33	Mikado_loci	exon	15937044	15939092	.	-	.	gene_id "ENSSTUG00000036094"; transcript_id "mikado.33G366.2"; ID "mikado.33G366.2.exon1";
33	Mikado_loci	exon	15939225	15939399	.	-	.	gene_id "ENSSTUG00000036094"; transcript_id "mikado.33G366.2"; ID "mikado.33G366.2.exon2";
33	Mikado_loci	exon	15939635	15939819	.	-	.	gene_id "ENSSTUG00000036094"; transcript_id "mikado.33G366.2"; ID "mikado.33G366.2.exon3";
33	Mikado_loci	exon	15941464	15941646	.	-	.	gene_id "ENSSTUG00000036094"; transcript_id "mikado.33G366.2"; ID "mikado.33G366.2.exon4";
33	Mikado_loci	exon	15942361	15942462	.	-	.	gene_id "ENSSTUG00000036094"; transcript_id "mikado.33G366.2"; ID "mikado.33G366.2.exon5";
33	Mikado_loci	exon	15942585	15942732	.	-	.	gene_id "ENSSTUG00000036094"; transcript_id "mikado.33G366.2"; ID "mikado.33G366.2.exon6";
33	Mikado_loci	exon	15943035	15943233	.	-	.	gene_id "ENSSTUG00000036094"; transcript_id "mikado.33G366.2"; ID "mikado.33G366.2.exon7";
33	Mikado_loci	CDS	15939034	15939092	.	-	2	gene_id "ENSSTUG00000036094"; transcript_id "mikado.33G366.2"; ID "mikado.33G366.2.CDS1";
33	Mikado_loci	CDS	15939225	15939399	.	-	0	gene_id "ENSSTUG00000036094"; transcript_id "mikado.33G366.2"; ID "mikado.33G366.2.CDS2";
33	Mikado_loci	CDS	15939635	15939819	.	-	2	gene_id "ENSSTUG00000036094"; transcript_id "mikado.33G366.2"; ID "mikado.33G366.2.CDS3";
33	Mikado_loci	CDS	15941464	15941646	.	-	2	gene_id "ENSSTUG00000036094"; transcript_id "mikado.33G366.2"; ID "mikado.33G366.2.CDS4";
33	Mikado_loci	CDS	15942361	15942462	.	-	2	gene_id "ENSSTUG00000036094"; transcript_id "mikado.33G366.2"; ID "mikado.33G366.2.CDS5";
33	Mikado_loci	CDS	15942585	15942708	.	-	0	gene_id "ENSSTUG00000036094"; transcript_id "mikado.33G366.2"; ID "mikado.33G366.2.CDS6";
33	Mikado_loci	five_prime_utr	15942709	15942732	.	-	.	gene_id "ENSSTUG00000036094"; transcript_id "mikado.33G366.2"; ID "mikado.33G366.2.five_prime_UTR1";
33	Mikado_loci	five_prime_utr	15943035	15943233	.	-	.	gene_id "ENSSTUG00000036094"; transcript_id "mikado.33G366.2"; ID "mikado.33G366.2.five_prime_UTR2";
33	Mikado_loci	three_prime_utr	15937044	15939033	.	-	.	gene_id "ENSSTUG00000036094"; transcript_id "mikado.33G366.2"; ID "mikado.33G366.2.three_prime_UTR1";
33	Mikado_loci	transcript	16363757	16369576	20	-	.	gene_id "ENSSTUG00000038900"; transcript_id "mikado.33G371.2"; ID "mikado.33G371.2";
33	Mikado_loci	exon	16363757	16365449	.	-	.	gene_id "ENSSTUG00000038900"; transcript_id "mikado.33G371.2"; ID "mikado.33G371.2.exon1";
33	Mikado_loci	exon	16365784	16366053	.	-	.	gene_id "ENSSTUG00000038900"; transcript_id "mikado.33G371.2"; ID "mikado.33G371.2.exon2";
33	Mikado_loci	exon	16366142	16366312	.	-	.	gene_id "ENSSTUG00000038900"; transcript_id "mikado.33G371.2"; ID "mikado.33G371.2.exon3";
33	Mikado_loci	exon	16366437	16366635	.	-	.	gene_id "ENSSTUG00000038900"; transcript_id "mikado.33G371.2"; ID "mikado.33G371.2.exon4";
33	Mikado_loci	exon	16366728	16366847	.	-	.	gene_id "ENSSTUG00000038900"; transcript_id "mikado.33G371.2"; ID "mikado.33G371.2.exon5";
33	Mikado_loci	exon	16367112	16367396	.	-	.	gene_id "ENSSTUG00000038900"; transcript_id "mikado.33G371.2"; ID "mikado.33G371.2.exon6";
33	Mikado_loci	exon	16367570	16367828	.	-	.	gene_id "ENSSTUG00000038900"; transcript_id "mikado.33G371.2"; ID "mikado.33G371.2.exon7";
33	Mikado_loci	exon	16369330	16369576	.	-	.	gene_id "ENSSTUG00000038900"; transcript_id "mikado.33G371.2"; ID "mikado.33G371.2.exon8";
33	Mikado_loci	CDS	16365349	16365449	.	-	2	gene_id "ENSSTUG00000038900"; transcript_id "mikado.33G371.2"; ID "mikado.33G371.2.CDS1";
33	Mikado_loci	CDS	16365784	16366053	.	-	2	gene_id "ENSSTUG00000038900"; transcript_id "mikado.33G371.2"; ID "mikado.33G371.2.CDS2";
33	Mikado_loci	CDS	16366142	16366312	.	-	2	gene_id "ENSSTUG00000038900"; transcript_id "mikado.33G371.2"; ID "mikado.33G371.2.CDS3";
33	Mikado_loci	CDS	16366437	16366635	.	-	0	gene_id "ENSSTUG00000038900"; transcript_id "mikado.33G371.2"; ID "mikado.33G371.2.CDS4";
33	Mikado_loci	CDS	16366728	16366847	.	-	0	gene_id "ENSSTUG00000038900"; transcript_id "mikado.33G371.2"; ID "mikado.33G371.2.CDS5";
33	Mikado_loci	CDS	16367112	16367396	.	-	0	gene_id "ENSSTUG00000038900"; transcript_id "mikado.33G371.2"; ID "mikado.33G371.2.CDS6";
33	Mikado_loci	CDS	16367570	16367827	.	-	0	gene_id "ENSSTUG00000038900"; transcript_id "mikado.33G371.2"; ID "mikado.33G371.2.CDS7";
33	Mikado_loci	five_prime_utr	16367828	16367828	.	-	.	gene_id "ENSSTUG00000038900"; transcript_id "mikado.33G371.2"; ID "mikado.33G371.2.five_prime_UTR1";
33	Mikado_loci	five_prime_utr	16369330	16369576	.	-	.	gene_id "ENSSTUG00000038900"; transcript_id "mikado.33G371.2"; ID "mikado.33G371.2.five_prime_UTR2";
33	Mikado_loci	three_prime_utr	16363757	16365348	.	-	.	gene_id "ENSSTUG00000038900"; transcript_id "mikado.33G371.2"; ID "mikado.33G371.2.three_prime_UTR1";
33	Mikado_loci	transcript	16363757	16369576	12	-	.	gene_id "ENSSTUG00000038900"; transcript_id "mikado.33G371.3"; ID "mikado.33G371.3";
33	Mikado_loci	exon	16363757	16365449	.	-	.	gene_id "ENSSTUG00000038900"; transcript_id "mikado.33G371.3"; ID "mikado.33G371.3.exon1";
33	Mikado_loci	exon	16365784	16366053	.	-	.	gene_id "ENSSTUG00000038900"; transcript_id "mikado.33G371.3"; ID "mikado.33G371.3.exon2";
33	Mikado_loci	exon	16366437	16366635	.	-	.	gene_id "ENSSTUG00000038900"; transcript_id "mikado.33G371.3"; ID "mikado.33G371.3.exon3";
33	Mikado_loci	exon	16366728	16366847	.	-	.	gene_id "ENSSTUG00000038900"; transcript_id "mikado.33G371.3"; ID "mikado.33G371.3.exon4";
33	Mikado_loci	exon	16367112	16367396	.	-	.	gene_id "ENSSTUG00000038900"; transcript_id "mikado.33G371.3"; ID "mikado.33G371.3.exon5";
33	Mikado_loci	exon	16367570	16367828	.	-	.	gene_id "ENSSTUG00000038900"; transcript_id "mikado.33G371.3"; ID "mikado.33G371.3.exon6";
33	Mikado_loci	exon	16368887	16369576	.	-	.	gene_id "ENSSTUG00000038900"; transcript_id "mikado.33G371.3"; ID "mikado.33G371.3.exon7";
33	Mikado_loci	CDS	16365349	16365449	.	-	2	gene_id "ENSSTUG00000038900"; transcript_id "mikado.33G371.3"; ID "mikado.33G371.3.CDS1";
33	Mikado_loci	CDS	16365784	16366053	.	-	2	gene_id "ENSSTUG00000038900"; transcript_id "mikado.33G371.3"; ID "mikado.33G371.3.CDS2";
33	Mikado_loci	CDS	16366437	16366635	.	-	0	gene_id "ENSSTUG00000038900"; transcript_id "mikado.33G371.3"; ID "mikado.33G371.3.CDS3";
33	Mikado_loci	CDS	16366728	16366847	.	-	0	gene_id "ENSSTUG00000038900"; transcript_id "mikado.33G371.3"; ID "mikado.33G371.3.CDS4";
33	Mikado_loci	CDS	16367112	16367396	.	-	0	gene_id "ENSSTUG00000038900"; transcript_id "mikado.33G371.3"; ID "mikado.33G371.3.CDS5";
33	Mikado_loci	CDS	16367570	16367827	.	-	0	gene_id "ENSSTUG00000038900"; transcript_id "mikado.33G371.3"; ID "mikado.33G371.3.CDS6";
33	Mikado_loci	five_prime_utr	16367828	16367828	.	-	.	gene_id "ENSSTUG00000038900"; transcript_id "mikado.33G371.3"; ID "mikado.33G371.3.five_prime_UTR1";
33	Mikado_loci	five_prime_utr	16368887	16369576	.	-	.	gene_id "ENSSTUG00000038900"; transcript_id "mikado.33G371.3"; ID "mikado.33G371.3.five_prime_UTR2";
33	Mikado_loci	three_prime_utr	16363757	16365348	.	-	.	gene_id "ENSSTUG00000038900"; transcript_id "mikado.33G371.3"; ID "mikado.33G371.3.three_prime_UTR1";
33	Mikado_loci	transcript	16675779	16684087	20	+	.	gene_id "ENSSTUG00000042464"; transcript_id "mikado.33G379.2"; ID "mikado.33G379.2";
33	Mikado_loci	exon	16675779	16676524	.	+	.	gene_id "ENSSTUG00000042464"; transcript_id "mikado.33G379.2"; ID "mikado.33G379.2.exon1";
33	Mikado_loci	exon	16676712	16676905	.	+	.	gene_id "ENSSTUG00000042464"; transcript_id "mikado.33G379.2"; ID "mikado.33G379.2.exon2";
33	Mikado_loci	exon	16677985	16678260	.	+	.	gene_id "ENSSTUG00000042464"; transcript_id "mikado.33G379.2"; ID "mikado.33G379.2.exon3";
33	Mikado_loci	exon	16678435	16678516	.	+	.	gene_id "ENSSTUG00000042464"; transcript_id "mikado.33G379.2"; ID "mikado.33G379.2.exon4";
33	Mikado_loci	exon	16678665	16678837	.	+	.	gene_id "ENSSTUG00000042464"; transcript_id "mikado.33G379.2"; ID "mikado.33G379.2.exon5";
33	Mikado_loci	exon	16679331	16679442	.	+	.	gene_id "ENSSTUG00000042464"; transcript_id "mikado.33G379.2"; ID "mikado.33G379.2.exon6";
33	Mikado_loci	exon	16679546	16679667	.	+	.	gene_id "ENSSTUG00000042464"; transcript_id "mikado.33G379.2"; ID "mikado.33G379.2.exon7";
33	Mikado_loci	exon	16679846	16680004	.	+	.	gene_id "ENSSTUG00000042464"; transcript_id "mikado.33G379.2"; ID "mikado.33G379.2.exon8";
33	Mikado_loci	exon	16681703	16681864	.	+	.	gene_id "ENSSTUG00000042464"; transcript_id "mikado.33G379.2"; ID "mikado.33G379.2.exon9";
33	Mikado_loci	exon	16682003	16682167	.	+	.	gene_id "ENSSTUG00000042464"; transcript_id "mikado.33G379.2"; ID "mikado.33G379.2.exon10";
33	Mikado_loci	exon	16682316	16682459	.	+	.	gene_id "ENSSTUG00000042464"; transcript_id "mikado.33G379.2"; ID "mikado.33G379.2.exon11";
33	Mikado_loci	exon	16682602	16684087	.	+	.	gene_id "ENSSTUG00000042464"; transcript_id "mikado.33G379.2"; ID "mikado.33G379.2.exon12";
33	Mikado_loci	CDS	16678189	16678260	.	+	0	gene_id "ENSSTUG00000042464"; transcript_id "mikado.33G379.2"; ID "mikado.33G379.2.CDS1";
33	Mikado_loci	CDS	16678435	16678516	.	+	0	gene_id "ENSSTUG00000042464"; transcript_id "mikado.33G379.2"; ID "mikado.33G379.2.CDS2";
33	Mikado_loci	CDS	16678665	16678837	.	+	2	gene_id "ENSSTUG00000042464"; transcript_id "mikado.33G379.2"; ID "mikado.33G379.2.CDS3";
33	Mikado_loci	CDS	16679331	16679442	.	+	0	gene_id "ENSSTUG00000042464"; transcript_id "mikado.33G379.2"; ID "mikado.33G379.2.CDS4";
33	Mikado_loci	CDS	16679546	16679667	.	+	2	gene_id "ENSSTUG00000042464"; transcript_id "mikado.33G379.2"; ID "mikado.33G379.2.CDS5";
33	Mikado_loci	CDS	16679846	16680004	.	+	0	gene_id "ENSSTUG00000042464"; transcript_id "mikado.33G379.2"; ID "mikado.33G379.2.CDS6";
33	Mikado_loci	CDS	16681703	16681864	.	+	0	gene_id "ENSSTUG00000042464"; transcript_id "mikado.33G379.2"; ID "mikado.33G379.2.CDS7";
33	Mikado_loci	CDS	16682003	16682167	.	+	0	gene_id "ENSSTUG00000042464"; transcript_id "mikado.33G379.2"; ID "mikado.33G379.2.CDS8";
33	Mikado_loci	CDS	16682316	16682459	.	+	0	gene_id "ENSSTUG00000042464"; transcript_id "mikado.33G379.2"; ID "mikado.33G379.2.CDS9";
33	Mikado_loci	CDS	16682602	16682700	.	+	0	gene_id "ENSSTUG00000042464"; transcript_id "mikado.33G379.2"; ID "mikado.33G379.2.CDS10";
33	Mikado_loci	five_prime_utr	16675779	16676524	.	+	.	gene_id "ENSSTUG00000042464"; transcript_id "mikado.33G379.2"; ID "mikado.33G379.2.five_prime_UTR1";
33	Mikado_loci	five_prime_utr	16676712	16676905	.	+	.	gene_id "ENSSTUG00000042464"; transcript_id "mikado.33G379.2"; ID "mikado.33G379.2.five_prime_UTR2";
33	Mikado_loci	five_prime_utr	16677985	16678188	.	+	.	gene_id "ENSSTUG00000042464"; transcript_id "mikado.33G379.2"; ID "mikado.33G379.2.five_prime_UTR3";
33	Mikado_loci	three_prime_utr	16682701	16684087	.	+	.	gene_id "ENSSTUG00000042464"; transcript_id "mikado.33G379.2"; ID "mikado.33G379.2.three_prime_UTR1";
33	Mikado_loci	transcript	16675779	16684087	17	+	.	gene_id "ENSSTUG00000042464"; transcript_id "mikado.33G379.3"; ID "mikado.33G379.3";
33	Mikado_loci	exon	16675779	16676524	.	+	.	gene_id "ENSSTUG00000042464"; transcript_id "mikado.33G379.3"; ID "mikado.33G379.3.exon1";
33	Mikado_loci	exon	16676712	16676905	.	+	.	gene_id "ENSSTUG00000042464"; transcript_id "mikado.33G379.3"; ID "mikado.33G379.3.exon2";
33	Mikado_loci	exon	16677985	16678260	.	+	.	gene_id "ENSSTUG00000042464"; transcript_id "mikado.33G379.3"; ID "mikado.33G379.3.exon3";
33	Mikado_loci	exon	16678435	16678516	.	+	.	gene_id "ENSSTUG00000042464"; transcript_id "mikado.33G379.3"; ID "mikado.33G379.3.exon4";
33	Mikado_loci	exon	16678665	16678780	.	+	.	gene_id "ENSSTUG00000042464"; transcript_id "mikado.33G379.3"; ID "mikado.33G379.3.exon5";
33	Mikado_loci	exon	16679331	16679442	.	+	.	gene_id "ENSSTUG00000042464"; transcript_id "mikado.33G379.3"; ID "mikado.33G379.3.exon6";
33	Mikado_loci	exon	16679546	16679667	.	+	.	gene_id "ENSSTUG00000042464"; transcript_id "mikado.33G379.3"; ID "mikado.33G379.3.exon7";
33	Mikado_loci	exon	16679846	16680004	.	+	.	gene_id "ENSSTUG00000042464"; transcript_id "mikado.33G379.3"; ID "mikado.33G379.3.exon8";
33	Mikado_loci	exon	16681703	16681864	.	+	.	gene_id "ENSSTUG00000042464"; transcript_id "mikado.33G379.3"; ID "mikado.33G379.3.exon9";
33	Mikado_loci	exon	16682003	16682167	.	+	.	gene_id "ENSSTUG00000042464"; transcript_id "mikado.33G379.3"; ID "mikado.33G379.3.exon10";
33	Mikado_loci	exon	16682316	16682459	.	+	.	gene_id "ENSSTUG00000042464"; transcript_id "mikado.33G379.3"; ID "mikado.33G379.3.exon11";
33	Mikado_loci	exon	16682602	16684087	.	+	.	gene_id "ENSSTUG00000042464"; transcript_id "mikado.33G379.3"; ID "mikado.33G379.3.exon12";
33	Mikado_loci	CDS	16678189	16678260	.	+	0	gene_id "ENSSTUG00000042464"; transcript_id "mikado.33G379.3"; ID "mikado.33G379.3.CDS1";
33	Mikado_loci	CDS	16678435	16678516	.	+	0	gene_id "ENSSTUG00000042464"; transcript_id "mikado.33G379.3"; ID "mikado.33G379.3.CDS2";
33	Mikado_loci	CDS	16678665	16678780	.	+	2	gene_id "ENSSTUG00000042464"; transcript_id "mikado.33G379.3"; ID "mikado.33G379.3.CDS3";
33	Mikado_loci	CDS	16679331	16679442	.	+	0	gene_id "ENSSTUG00000042464"; transcript_id "mikado.33G379.3"; ID "mikado.33G379.3.CDS4";
33	Mikado_loci	CDS	16679546	16679667	.	+	2	gene_id "ENSSTUG00000042464"; transcript_id "mikado.33G379.3"; ID "mikado.33G379.3.CDS5";
33	Mikado_loci	CDS	16679846	16680004	.	+	0	gene_id "ENSSTUG00000042464"; transcript_id "mikado.33G379.3"; ID "mikado.33G379.3.CDS6";
33	Mikado_loci	CDS	16681703	16681864	.	+	0	gene_id "ENSSTUG00000042464"; transcript_id "mikado.33G379.3"; ID "mikado.33G379.3.CDS7";
33	Mikado_loci	CDS	16682003	16682167	.	+	0	gene_id "ENSSTUG00000042464"; transcript_id "mikado.33G379.3"; ID "mikado.33G379.3.CDS8";
33	Mikado_loci	CDS	16682316	16682459	.	+	0	gene_id "ENSSTUG00000042464"; transcript_id "mikado.33G379.3"; ID "mikado.33G379.3.CDS9";
33	Mikado_loci	CDS	16682602	16682700	.	+	0	gene_id "ENSSTUG00000042464"; transcript_id "mikado.33G379.3"; ID "mikado.33G379.3.CDS10";
33	Mikado_loci	five_prime_utr	16675779	16676524	.	+	.	gene_id "ENSSTUG00000042464"; transcript_id "mikado.33G379.3"; ID "mikado.33G379.3.five_prime_UTR1";
33	Mikado_loci	five_prime_utr	16676712	16676905	.	+	.	gene_id "ENSSTUG00000042464"; transcript_id "mikado.33G379.3"; ID "mikado.33G379.3.five_prime_UTR2";
33	Mikado_loci	five_prime_utr	16677985	16678188	.	+	.	gene_id "ENSSTUG00000042464"; transcript_id "mikado.33G379.3"; ID "mikado.33G379.3.five_prime_UTR3";
33	Mikado_loci	three_prime_utr	16682701	16684087	.	+	.	gene_id "ENSSTUG00000042464"; transcript_id "mikado.33G379.3"; ID "mikado.33G379.3.three_prime_UTR1";
33	Mikado_loci	transcript	16675779	16684087	16	+	.	gene_id "ENSSTUG00000042464"; transcript_id "mikado.33G379.4"; ID "mikado.33G379.4";
33	Mikado_loci	exon	16675779	16676905	.	+	.	gene_id "ENSSTUG00000042464"; transcript_id "mikado.33G379.4"; ID "mikado.33G379.4.exon1";
33	Mikado_loci	exon	16677985	16678260	.	+	.	gene_id "ENSSTUG00000042464"; transcript_id "mikado.33G379.4"; ID "mikado.33G379.4.exon2";
33	Mikado_loci	exon	16678435	16678516	.	+	.	gene_id "ENSSTUG00000042464"; transcript_id "mikado.33G379.4"; ID "mikado.33G379.4.exon3";
33	Mikado_loci	exon	16678665	16678837	.	+	.	gene_id "ENSSTUG00000042464"; transcript_id "mikado.33G379.4"; ID "mikado.33G379.4.exon4";
33	Mikado_loci	exon	16679331	16679442	.	+	.	gene_id "ENSSTUG00000042464"; transcript_id "mikado.33G379.4"; ID "mikado.33G379.4.exon5";
33	Mikado_loci	exon	16679546	16679667	.	+	.	gene_id "ENSSTUG00000042464"; transcript_id "mikado.33G379.4"; ID "mikado.33G379.4.exon6";
33	Mikado_loci	exon	16679846	16680004	.	+	.	gene_id "ENSSTUG00000042464"; transcript_id "mikado.33G379.4"; ID "mikado.33G379.4.exon7";
33	Mikado_loci	exon	16681703	16681864	.	+	.	gene_id "ENSSTUG00000042464"; transcript_id "mikado.33G379.4"; ID "mikado.33G379.4.exon8";
33	Mikado_loci	exon	16682003	16682167	.	+	.	gene_id "ENSSTUG00000042464"; transcript_id "mikado.33G379.4"; ID "mikado.33G379.4.exon9";
33	Mikado_loci	exon	16682316	16682459	.	+	.	gene_id "ENSSTUG00000042464"; transcript_id "mikado.33G379.4"; ID "mikado.33G379.4.exon10";
33	Mikado_loci	exon	16682602	16684087	.	+	.	gene_id "ENSSTUG00000042464"; transcript_id "mikado.33G379.4"; ID "mikado.33G379.4.exon11";
33	Mikado_loci	CDS	16678189	16678260	.	+	0	gene_id "ENSSTUG00000042464"; transcript_id "mikado.33G379.4"; ID "mikado.33G379.4.CDS1";
33	Mikado_loci	CDS	16678435	16678516	.	+	0	gene_id "ENSSTUG00000042464"; transcript_id "mikado.33G379.4"; ID "mikado.33G379.4.CDS2";
33	Mikado_loci	CDS	16678665	16678837	.	+	2	gene_id "ENSSTUG00000042464"; transcript_id "mikado.33G379.4"; ID "mikado.33G379.4.CDS3";
33	Mikado_loci	CDS	16679331	16679442	.	+	0	gene_id "ENSSTUG00000042464"; transcript_id "mikado.33G379.4"; ID "mikado.33G379.4.CDS4";
33	Mikado_loci	CDS	16679546	16679667	.	+	2	gene_id "ENSSTUG00000042464"; transcript_id "mikado.33G379.4"; ID "mikado.33G379.4.CDS5";
33	Mikado_loci	CDS	16679846	16680004	.	+	0	gene_id "ENSSTUG00000042464"; transcript_id "mikado.33G379.4"; ID "mikado.33G379.4.CDS6";
33	Mikado_loci	CDS	16681703	16681864	.	+	0	gene_id "ENSSTUG00000042464"; transcript_id "mikado.33G379.4"; ID "mikado.33G379.4.CDS7";
33	Mikado_loci	CDS	16682003	16682167	.	+	0	gene_id "ENSSTUG00000042464"; transcript_id "mikado.33G379.4"; ID "mikado.33G379.4.CDS8";
33	Mikado_loci	CDS	16682316	16682459	.	+	0	gene_id "ENSSTUG00000042464"; transcript_id "mikado.33G379.4"; ID "mikado.33G379.4.CDS9";
33	Mikado_loci	CDS	16682602	16682700	.	+	0	gene_id "ENSSTUG00000042464"; transcript_id "mikado.33G379.4"; ID "mikado.33G379.4.CDS10";
33	Mikado_loci	five_prime_utr	16675779	16676905	.	+	.	gene_id "ENSSTUG00000042464"; transcript_id "mikado.33G379.4"; ID "mikado.33G379.4.five_prime_UTR1";
33	Mikado_loci	five_prime_utr	16677985	16678188	.	+	.	gene_id "ENSSTUG00000042464"; transcript_id "mikado.33G379.4"; ID "mikado.33G379.4.five_prime_UTR2";
33	Mikado_loci	three_prime_utr	16682701	16684087	.	+	.	gene_id "ENSSTUG00000042464"; transcript_id "mikado.33G379.4"; ID "mikado.33G379.4.three_prime_UTR1";
33	Mikado_loci	transcript	16677082	16684087	19	+	.	gene_id "ENSSTUG00000042464"; transcript_id "mikado.33G379.5"; ID "mikado.33G379.5";
33	Mikado_loci	exon	16677082	16677710	.	+	.	gene_id "ENSSTUG00000042464"; transcript_id "mikado.33G379.5"; ID "mikado.33G379.5.exon1";
33	Mikado_loci	exon	16677985	16678260	.	+	.	gene_id "ENSSTUG00000042464"; transcript_id "mikado.33G379.5"; ID "mikado.33G379.5.exon2";
33	Mikado_loci	exon	16678435	16678516	.	+	.	gene_id "ENSSTUG00000042464"; transcript_id "mikado.33G379.5"; ID "mikado.33G379.5.exon3";
33	Mikado_loci	exon	16678665	16678837	.	+	.	gene_id "ENSSTUG00000042464"; transcript_id "mikado.33G379.5"; ID "mikado.33G379.5.exon4";
33	Mikado_loci	exon	16679331	16679442	.	+	.	gene_id "ENSSTUG00000042464"; transcript_id "mikado.33G379.5"; ID "mikado.33G379.5.exon5";
33	Mikado_loci	exon	16679546	16679667	.	+	.	gene_id "ENSSTUG00000042464"; transcript_id "mikado.33G379.5"; ID "mikado.33G379.5.exon6";
33	Mikado_loci	exon	16679846	16680004	.	+	.	gene_id "ENSSTUG00000042464"; transcript_id "mikado.33G379.5"; ID "mikado.33G379.5.exon7";
33	Mikado_loci	exon	16681703	16681864	.	+	.	gene_id "ENSSTUG00000042464"; transcript_id "mikado.33G379.5"; ID "mikado.33G379.5.exon8";
33	Mikado_loci	exon	16682003	16682167	.	+	.	gene_id "ENSSTUG00000042464"; transcript_id "mikado.33G379.5"; ID "mikado.33G379.5.exon9";
33	Mikado_loci	exon	16682316	16682459	.	+	.	gene_id "ENSSTUG00000042464"; transcript_id "mikado.33G379.5"; ID "mikado.33G379.5.exon10";
33	Mikado_loci	exon	16682602	16684087	.	+	.	gene_id "ENSSTUG00000042464"; transcript_id "mikado.33G379.5"; ID "mikado.33G379.5.exon11";
33	Mikado_loci	CDS	16678189	16678260	.	+	0	gene_id "ENSSTUG00000042464"; transcript_id "mikado.33G379.5"; ID "mikado.33G379.5.CDS1";
33	Mikado_loci	CDS	16678435	16678516	.	+	0	gene_id "ENSSTUG00000042464"; transcript_id "mikado.33G379.5"; ID "mikado.33G379.5.CDS2";
33	Mikado_loci	CDS	16678665	16678837	.	+	2	gene_id "ENSSTUG00000042464"; transcript_id "mikado.33G379.5"; ID "mikado.33G379.5.CDS3";
33	Mikado_loci	CDS	16679331	16679442	.	+	0	gene_id "ENSSTUG00000042464"; transcript_id "mikado.33G379.5"; ID "mikado.33G379.5.CDS4";
33	Mikado_loci	CDS	16679546	16679667	.	+	2	gene_id "ENSSTUG00000042464"; transcript_id "mikado.33G379.5"; ID "mikado.33G379.5.CDS5";
33	Mikado_loci	CDS	16679846	16680004	.	+	0	gene_id "ENSSTUG00000042464"; transcript_id "mikado.33G379.5"; ID "mikado.33G379.5.CDS6";
33	Mikado_loci	CDS	16681703	16681864	.	+	0	gene_id "ENSSTUG00000042464"; transcript_id "mikado.33G379.5"; ID "mikado.33G379.5.CDS7";
33	Mikado_loci	CDS	16682003	16682167	.	+	0	gene_id "ENSSTUG00000042464"; transcript_id "mikado.33G379.5"; ID "mikado.33G379.5.CDS8";
33	Mikado_loci	CDS	16682316	16682459	.	+	0	gene_id "ENSSTUG00000042464"; transcript_id "mikado.33G379.5"; ID "mikado.33G379.5.CDS9";
33	Mikado_loci	CDS	16682602	16682700	.	+	0	gene_id "ENSSTUG00000042464"; transcript_id "mikado.33G379.5"; ID "mikado.33G379.5.CDS10";
33	Mikado_loci	five_prime_utr	16677082	16677710	.	+	.	gene_id "ENSSTUG00000042464"; transcript_id "mikado.33G379.5"; ID "mikado.33G379.5.five_prime_UTR1";
33	Mikado_loci	five_prime_utr	16677985	16678188	.	+	.	gene_id "ENSSTUG00000042464"; transcript_id "mikado.33G379.5"; ID "mikado.33G379.5.five_prime_UTR2";
33	Mikado_loci	three_prime_utr	16682701	16684087	.	+	.	gene_id "ENSSTUG00000042464"; transcript_id "mikado.33G379.5"; ID "mikado.33G379.5.three_prime_UTR1";
33	Mikado_loci	transcript	16684053	16715476	16	+	.	gene_id "ENSSTUG00000042605"; transcript_id "mikado.33G380.3"; ID "mikado.33G380.3";
33	Mikado_loci	exon	16684053	16684760	.	+	.	gene_id "ENSSTUG00000042605"; transcript_id "mikado.33G380.3"; ID "mikado.33G380.3.exon1";
33	Mikado_loci	exon	16687048	16687230	.	+	.	gene_id "ENSSTUG00000042605"; transcript_id "mikado.33G380.3"; ID "mikado.33G380.3.exon2";
33	Mikado_loci	exon	16690853	16690906	.	+	.	gene_id "ENSSTUG00000042605"; transcript_id "mikado.33G380.3"; ID "mikado.33G380.3.exon3";
33	Mikado_loci	exon	16694123	16694171	.	+	.	gene_id "ENSSTUG00000042605"; transcript_id "mikado.33G380.3"; ID "mikado.33G380.3.exon4";
33	Mikado_loci	exon	16694803	16694868	.	+	.	gene_id "ENSSTUG00000042605"; transcript_id "mikado.33G380.3"; ID "mikado.33G380.3.exon5";
33	Mikado_loci	exon	16695588	16695658	.	+	.	gene_id "ENSSTUG00000042605"; transcript_id "mikado.33G380.3"; ID "mikado.33G380.3.exon6";
33	Mikado_loci	exon	16696200	16696256	.	+	.	gene_id "ENSSTUG00000042605"; transcript_id "mikado.33G380.3"; ID "mikado.33G380.3.exon7";
33	Mikado_loci	exon	16696806	16697042	.	+	.	gene_id "ENSSTUG00000042605"; transcript_id "mikado.33G380.3"; ID "mikado.33G380.3.exon8";
33	Mikado_loci	exon	16697216	16697335	.	+	.	gene_id "ENSSTUG00000042605"; transcript_id "mikado.33G380.3"; ID "mikado.33G380.3.exon9";
33	Mikado_loci	exon	16698114	16698213	.	+	.	gene_id "ENSSTUG00000042605"; transcript_id "mikado.33G380.3"; ID "mikado.33G380.3.exon10";
33	Mikado_loci	exon	16700865	16700977	.	+	.	gene_id "ENSSTUG00000042605"; transcript_id "mikado.33G380.3"; ID "mikado.33G380.3.exon11";
33	Mikado_loci	exon	16701082	16701229	.	+	.	gene_id "ENSSTUG00000042605"; transcript_id "mikado.33G380.3"; ID "mikado.33G380.3.exon12";
33	Mikado_loci	exon	16701382	16701599	.	+	.	gene_id "ENSSTUG00000042605"; transcript_id "mikado.33G380.3"; ID "mikado.33G380.3.exon13";
33	Mikado_loci	exon	16701725	16701828	.	+	.	gene_id "ENSSTUG00000042605"; transcript_id "mikado.33G380.3"; ID "mikado.33G380.3.exon14";
33	Mikado_loci	exon	16704220	16704486	.	+	.	gene_id "ENSSTUG00000042605"; transcript_id "mikado.33G380.3"; ID "mikado.33G380.3.exon15";
33	Mikado_loci	exon	16714716	16715476	.	+	.	gene_id "ENSSTUG00000042605"; transcript_id "mikado.33G380.3"; ID "mikado.33G380.3.exon16";
33	Mikado_loci	CDS	16684710	16684760	.	+	0	gene_id "ENSSTUG00000042605"; transcript_id "mikado.33G380.3"; ID "mikado.33G380.3.CDS1";
33	Mikado_loci	CDS	16687048	16687230	.	+	0	gene_id "ENSSTUG00000042605"; transcript_id "mikado.33G380.3"; ID "mikado.33G380.3.CDS2";
33	Mikado_loci	CDS	16690853	16690906	.	+	0	gene_id "ENSSTUG00000042605"; transcript_id "mikado.33G380.3"; ID "mikado.33G380.3.CDS3";
33	Mikado_loci	CDS	16694123	16694171	.	+	0	gene_id "ENSSTUG00000042605"; transcript_id "mikado.33G380.3"; ID "mikado.33G380.3.CDS4";
33	Mikado_loci	CDS	16694803	16694868	.	+	2	gene_id "ENSSTUG00000042605"; transcript_id "mikado.33G380.3"; ID "mikado.33G380.3.CDS5";
33	Mikado_loci	CDS	16695588	16695658	.	+	2	gene_id "ENSSTUG00000042605"; transcript_id "mikado.33G380.3"; ID "mikado.33G380.3.CDS6";
33	Mikado_loci	CDS	16696200	16696256	.	+	0	gene_id "ENSSTUG00000042605"; transcript_id "mikado.33G380.3"; ID "mikado.33G380.3.CDS7";
33	Mikado_loci	CDS	16696806	16697042	.	+	0	gene_id "ENSSTUG00000042605"; transcript_id "mikado.33G380.3"; ID "mikado.33G380.3.CDS8";
33	Mikado_loci	CDS	16697216	16697335	.	+	0	gene_id "ENSSTUG00000042605"; transcript_id "mikado.33G380.3"; ID "mikado.33G380.3.CDS9";
33	Mikado_loci	CDS	16698114	16698213	.	+	0	gene_id "ENSSTUG00000042605"; transcript_id "mikado.33G380.3"; ID "mikado.33G380.3.CDS10";
33	Mikado_loci	CDS	16700865	16700977	.	+	2	gene_id "ENSSTUG00000042605"; transcript_id "mikado.33G380.3"; ID "mikado.33G380.3.CDS11";
33	Mikado_loci	CDS	16701082	16701229	.	+	0	gene_id "ENSSTUG00000042605"; transcript_id "mikado.33G380.3"; ID "mikado.33G380.3.CDS12";
33	Mikado_loci	CDS	16701382	16701599	.	+	2	gene_id "ENSSTUG00000042605"; transcript_id "mikado.33G380.3"; ID "mikado.33G380.3.CDS13";
33	Mikado_loci	CDS	16701725	16701828	.	+	0	gene_id "ENSSTUG00000042605"; transcript_id "mikado.33G380.3"; ID "mikado.33G380.3.CDS14";
33	Mikado_loci	CDS	16704220	16704486	.	+	1	gene_id "ENSSTUG00000042605"; transcript_id "mikado.33G380.3"; ID "mikado.33G380.3.CDS15";
33	Mikado_loci	CDS	16714716	16715061	.	+	1	gene_id "ENSSTUG00000042605"; transcript_id "mikado.33G380.3"; ID "mikado.33G380.3.CDS16";
33	Mikado_loci	five_prime_utr	16684053	16684709	.	+	.	gene_id "ENSSTUG00000042605"; transcript_id "mikado.33G380.3"; ID "mikado.33G380.3.five_prime_UTR1";
33	Mikado_loci	three_prime_utr	16715062	16715476	.	+	.	gene_id "ENSSTUG00000042605"; transcript_id "mikado.33G380.3"; ID "mikado.33G380.3.three_prime_UTR1";
33	Mikado_loci	transcript	16983972	17012671	19	+	.	gene_id "ENSSTUG00000045109"; transcript_id "mikado.33G390.6"; ID "mikado.33G390.6";
33	Mikado_loci	exon	16983972	16984400	.	+	.	gene_id "ENSSTUG00000045109"; transcript_id "mikado.33G390.6"; ID "mikado.33G390.6.exon1";
33	Mikado_loci	exon	16984979	16985299	.	+	.	gene_id "ENSSTUG00000045109"; transcript_id "mikado.33G390.6"; ID "mikado.33G390.6.exon2";
33	Mikado_loci	exon	16991480	16991540	.	+	.	gene_id "ENSSTUG00000045109"; transcript_id "mikado.33G390.6"; ID "mikado.33G390.6.exon3";
33	Mikado_loci	exon	16997804	16998058	.	+	.	gene_id "ENSSTUG00000045109"; transcript_id "mikado.33G390.6"; ID "mikado.33G390.6.exon4";
33	Mikado_loci	exon	16998172	16998232	.	+	.	gene_id "ENSSTUG00000045109"; transcript_id "mikado.33G390.6"; ID "mikado.33G390.6.exon5";
33	Mikado_loci	exon	17000737	17000867	.	+	.	gene_id "ENSSTUG00000045109"; transcript_id "mikado.33G390.6"; ID "mikado.33G390.6.exon6";
33	Mikado_loci	exon	17001362	17001481	.	+	.	gene_id "ENSSTUG00000045109"; transcript_id "mikado.33G390.6"; ID "mikado.33G390.6.exon7";
33	Mikado_loci	exon	17001654	17001767	.	+	.	gene_id "ENSSTUG00000045109"; transcript_id "mikado.33G390.6"; ID "mikado.33G390.6.exon8";
33	Mikado_loci	exon	17001860	17001973	.	+	.	gene_id "ENSSTUG00000045109"; transcript_id "mikado.33G390.6"; ID "mikado.33G390.6.exon9";
33	Mikado_loci	exon	17003228	17003341	.	+	.	gene_id "ENSSTUG00000045109"; transcript_id "mikado.33G390.6"; ID "mikado.33G390.6.exon10";
33	Mikado_loci	exon	17003739	17003785	.	+	.	gene_id "ENSSTUG00000045109"; transcript_id "mikado.33G390.6"; ID "mikado.33G390.6.exon11";
33	Mikado_loci	exon	17003916	17004089	.	+	.	gene_id "ENSSTUG00000045109"; transcript_id "mikado.33G390.6"; ID "mikado.33G390.6.exon12";
33	Mikado_loci	exon	17004212	17004362	.	+	.	gene_id "ENSSTUG00000045109"; transcript_id "mikado.33G390.6"; ID "mikado.33G390.6.exon13";
33	Mikado_loci	exon	17004585	17004749	.	+	.	gene_id "ENSSTUG00000045109"; transcript_id "mikado.33G390.6"; ID "mikado.33G390.6.exon14";
33	Mikado_loci	exon	17004932	17005045	.	+	.	gene_id "ENSSTUG00000045109"; transcript_id "mikado.33G390.6"; ID "mikado.33G390.6.exon15";
33	Mikado_loci	exon	17005152	17005379	.	+	.	gene_id "ENSSTUG00000045109"; transcript_id "mikado.33G390.6"; ID "mikado.33G390.6.exon16";
33	Mikado_loci	exon	17005530	17005646	.	+	.	gene_id "ENSSTUG00000045109"; transcript_id "mikado.33G390.6"; ID "mikado.33G390.6.exon17";
33	Mikado_loci	exon	17005735	17005762	.	+	.	gene_id "ENSSTUG00000045109"; transcript_id "mikado.33G390.6"; ID "mikado.33G390.6.exon18";
33	Mikado_loci	exon	17006548	17006633	.	+	.	gene_id "ENSSTUG00000045109"; transcript_id "mikado.33G390.6"; ID "mikado.33G390.6.exon19";
33	Mikado_loci	exon	17007006	17007119	.	+	.	gene_id "ENSSTUG00000045109"; transcript_id "mikado.33G390.6"; ID "mikado.33G390.6.exon20";
33	Mikado_loci	exon	17007906	17008021	.	+	.	gene_id "ENSSTUG00000045109"; transcript_id "mikado.33G390.6"; ID "mikado.33G390.6.exon21";
33	Mikado_loci	exon	17008141	17008398	.	+	.	gene_id "ENSSTUG00000045109"; transcript_id "mikado.33G390.6"; ID "mikado.33G390.6.exon22";
33	Mikado_loci	exon	17008631	17008762	.	+	.	gene_id "ENSSTUG00000045109"; transcript_id "mikado.33G390.6"; ID "mikado.33G390.6.exon23";
33	Mikado_loci	exon	17009919	17010078	.	+	.	gene_id "ENSSTUG00000045109"; transcript_id "mikado.33G390.6"; ID "mikado.33G390.6.exon24";
33	Mikado_loci	exon	17010196	17011188	.	+	.	gene_id "ENSSTUG00000045109"; transcript_id "mikado.33G390.6"; ID "mikado.33G390.6.exon25";
33	Mikado_loci	exon	17011214	17012671	.	+	.	gene_id "ENSSTUG00000045109"; transcript_id "mikado.33G390.6"; ID "mikado.33G390.6.exon26";
33	Mikado_loci	CDS	16984332	16984400	.	+	0	gene_id "ENSSTUG00000045109"; transcript_id "mikado.33G390.6"; ID "mikado.33G390.6.CDS1";
33	Mikado_loci	CDS	16984979	16985299	.	+	0	gene_id "ENSSTUG00000045109"; transcript_id "mikado.33G390.6"; ID "mikado.33G390.6.CDS2";
33	Mikado_loci	CDS	16991480	16991540	.	+	0	gene_id "ENSSTUG00000045109"; transcript_id "mikado.33G390.6"; ID "mikado.33G390.6.CDS3";
33	Mikado_loci	CDS	16997804	16998058	.	+	2	gene_id "ENSSTUG00000045109"; transcript_id "mikado.33G390.6"; ID "mikado.33G390.6.CDS4";
33	Mikado_loci	CDS	16998172	16998232	.	+	2	gene_id "ENSSTUG00000045109"; transcript_id "mikado.33G390.6"; ID "mikado.33G390.6.CDS5";
33	Mikado_loci	CDS	17000737	17000867	.	+	1	gene_id "ENSSTUG00000045109"; transcript_id "mikado.33G390.6"; ID "mikado.33G390.6.CDS6";
33	Mikado_loci	CDS	17001362	17001481	.	+	2	gene_id "ENSSTUG00000045109"; transcript_id "mikado.33G390.6"; ID "mikado.33G390.6.CDS7";
33	Mikado_loci	CDS	17001654	17001767	.	+	2	gene_id "ENSSTUG00000045109"; transcript_id "mikado.33G390.6"; ID "mikado.33G390.6.CDS8";
33	Mikado_loci	CDS	17001860	17001973	.	+	2	gene_id "ENSSTUG00000045109"; transcript_id "mikado.33G390.6"; ID "mikado.33G390.6.CDS9";
33	Mikado_loci	CDS	17003228	17003341	.	+	2	gene_id "ENSSTUG00000045109"; transcript_id "mikado.33G390.6"; ID "mikado.33G390.6.CDS10";
33	Mikado_loci	CDS	17003739	17003785	.	+	2	gene_id "ENSSTUG00000045109"; transcript_id "mikado.33G390.6"; ID "mikado.33G390.6.CDS11";
33	Mikado_loci	CDS	17003916	17004089	.	+	0	gene_id "ENSSTUG00000045109"; transcript_id "mikado.33G390.6"; ID "mikado.33G390.6.CDS12";
33	Mikado_loci	CDS	17004212	17004362	.	+	0	gene_id "ENSSTUG00000045109"; transcript_id "mikado.33G390.6"; ID "mikado.33G390.6.CDS13";
33	Mikado_loci	CDS	17004585	17004749	.	+	2	gene_id "ENSSTUG00000045109"; transcript_id "mikado.33G390.6"; ID "mikado.33G390.6.CDS14";
33	Mikado_loci	CDS	17004932	17005045	.	+	2	gene_id "ENSSTUG00000045109"; transcript_id "mikado.33G390.6"; ID "mikado.33G390.6.CDS15";
33	Mikado_loci	CDS	17005152	17005379	.	+	2	gene_id "ENSSTUG00000045109"; transcript_id "mikado.33G390.6"; ID "mikado.33G390.6.CDS16";
33	Mikado_loci	CDS	17005530	17005646	.	+	2	gene_id "ENSSTUG00000045109"; transcript_id "mikado.33G390.6"; ID "mikado.33G390.6.CDS17";
33	Mikado_loci	CDS	17005735	17005762	.	+	2	gene_id "ENSSTUG00000045109"; transcript_id "mikado.33G390.6"; ID "mikado.33G390.6.CDS18";
33	Mikado_loci	CDS	17006548	17006633	.	+	1	gene_id "ENSSTUG00000045109"; transcript_id "mikado.33G390.6"; ID "mikado.33G390.6.CDS19";
33	Mikado_loci	CDS	17007006	17007119	.	+	2	gene_id "ENSSTUG00000045109"; transcript_id "mikado.33G390.6"; ID "mikado.33G390.6.CDS20";
33	Mikado_loci	CDS	17007906	17008021	.	+	2	gene_id "ENSSTUG00000045109"; transcript_id "mikado.33G390.6"; ID "mikado.33G390.6.CDS21";
33	Mikado_loci	CDS	17008141	17008398	.	+	0	gene_id "ENSSTUG00000045109"; transcript_id "mikado.33G390.6"; ID "mikado.33G390.6.CDS22";
33	Mikado_loci	CDS	17008631	17008762	.	+	0	gene_id "ENSSTUG00000045109"; transcript_id "mikado.33G390.6"; ID "mikado.33G390.6.CDS23";
33	Mikado_loci	CDS	17009919	17010078	.	+	0	gene_id "ENSSTUG00000045109"; transcript_id "mikado.33G390.6"; ID "mikado.33G390.6.CDS24";
33	Mikado_loci	CDS	17010196	17010701	.	+	2	gene_id "ENSSTUG00000045109"; transcript_id "mikado.33G390.6"; ID "mikado.33G390.6.CDS25";
33	Mikado_loci	five_prime_utr	16983972	16984331	.	+	.	gene_id "ENSSTUG00000045109"; transcript_id "mikado.33G390.6"; ID "mikado.33G390.6.five_prime_UTR1";
33	Mikado_loci	three_prime_utr	17010702	17011188	.	+	.	gene_id "ENSSTUG00000045109"; transcript_id "mikado.33G390.6"; ID "mikado.33G390.6.three_prime_UTR1";
33	Mikado_loci	three_prime_utr	17011214	17012671	.	+	.	gene_id "ENSSTUG00000045109"; transcript_id "mikado.33G390.6"; ID "mikado.33G390.6.three_prime_UTR2";
33	Mikado_loci	transcript	16983972	17012671	14	+	.	gene_id "ENSSTUG00000045109"; transcript_id "mikado.33G390.7"; ID "mikado.33G390.7";
33	Mikado_loci	exon	16983972	16984400	.	+	.	gene_id "ENSSTUG00000045109"; transcript_id "mikado.33G390.7"; ID "mikado.33G390.7.exon1";
33	Mikado_loci	exon	16984979	16985299	.	+	.	gene_id "ENSSTUG00000045109"; transcript_id "mikado.33G390.7"; ID "mikado.33G390.7.exon2";
33	Mikado_loci	exon	16991480	16991540	.	+	.	gene_id "ENSSTUG00000045109"; transcript_id "mikado.33G390.7"; ID "mikado.33G390.7.exon3";
33	Mikado_loci	exon	16997804	16998058	.	+	.	gene_id "ENSSTUG00000045109"; transcript_id "mikado.33G390.7"; ID "mikado.33G390.7.exon4";
33	Mikado_loci	exon	16998172	16998232	.	+	.	gene_id "ENSSTUG00000045109"; transcript_id "mikado.33G390.7"; ID "mikado.33G390.7.exon5";
33	Mikado_loci	exon	17000737	17000867	.	+	.	gene_id "ENSSTUG00000045109"; transcript_id "mikado.33G390.7"; ID "mikado.33G390.7.exon6";
33	Mikado_loci	exon	17001362	17001481	.	+	.	gene_id "ENSSTUG00000045109"; transcript_id "mikado.33G390.7"; ID "mikado.33G390.7.exon7";
33	Mikado_loci	exon	17001654	17001767	.	+	.	gene_id "ENSSTUG00000045109"; transcript_id "mikado.33G390.7"; ID "mikado.33G390.7.exon8";
33	Mikado_loci	exon	17001860	17001973	.	+	.	gene_id "ENSSTUG00000045109"; transcript_id "mikado.33G390.7"; ID "mikado.33G390.7.exon9";
33	Mikado_loci	exon	17003739	17003785	.	+	.	gene_id "ENSSTUG00000045109"; transcript_id "mikado.33G390.7"; ID "mikado.33G390.7.exon10";
33	Mikado_loci	exon	17003916	17004089	.	+	.	gene_id "ENSSTUG00000045109"; transcript_id "mikado.33G390.7"; ID "mikado.33G390.7.exon11";
33	Mikado_loci	exon	17004212	17004362	.	+	.	gene_id "ENSSTUG00000045109"; transcript_id "mikado.33G390.7"; ID "mikado.33G390.7.exon12";
33	Mikado_loci	exon	17004585	17004749	.	+	.	gene_id "ENSSTUG00000045109"; transcript_id "mikado.33G390.7"; ID "mikado.33G390.7.exon13";
33	Mikado_loci	exon	17004932	17005045	.	+	.	gene_id "ENSSTUG00000045109"; transcript_id "mikado.33G390.7"; ID "mikado.33G390.7.exon14";
33	Mikado_loci	exon	17005152	17005379	.	+	.	gene_id "ENSSTUG00000045109"; transcript_id "mikado.33G390.7"; ID "mikado.33G390.7.exon15";
33	Mikado_loci	exon	17005530	17005646	.	+	.	gene_id "ENSSTUG00000045109"; transcript_id "mikado.33G390.7"; ID "mikado.33G390.7.exon16";
33	Mikado_loci	exon	17005735	17005762	.	+	.	gene_id "ENSSTUG00000045109"; transcript_id "mikado.33G390.7"; ID "mikado.33G390.7.exon17";
33	Mikado_loci	exon	17006548	17006633	.	+	.	gene_id "ENSSTUG00000045109"; transcript_id "mikado.33G390.7"; ID "mikado.33G390.7.exon18";
33	Mikado_loci	exon	17007006	17007119	.	+	.	gene_id "ENSSTUG00000045109"; transcript_id "mikado.33G390.7"; ID "mikado.33G390.7.exon19";
33	Mikado_loci	exon	17007906	17008021	.	+	.	gene_id "ENSSTUG00000045109"; transcript_id "mikado.33G390.7"; ID "mikado.33G390.7.exon20";
33	Mikado_loci	exon	17008141	17008398	.	+	.	gene_id "ENSSTUG00000045109"; transcript_id "mikado.33G390.7"; ID "mikado.33G390.7.exon21";
33	Mikado_loci	exon	17008631	17008762	.	+	.	gene_id "ENSSTUG00000045109"; transcript_id "mikado.33G390.7"; ID "mikado.33G390.7.exon22";
33	Mikado_loci	exon	17009919	17010078	.	+	.	gene_id "ENSSTUG00000045109"; transcript_id "mikado.33G390.7"; ID "mikado.33G390.7.exon23";
33	Mikado_loci	exon	17010196	17011188	.	+	.	gene_id "ENSSTUG00000045109"; transcript_id "mikado.33G390.7"; ID "mikado.33G390.7.exon24";
33	Mikado_loci	exon	17011214	17012671	.	+	.	gene_id "ENSSTUG00000045109"; transcript_id "mikado.33G390.7"; ID "mikado.33G390.7.exon25";
33	Mikado_loci	CDS	16984332	16984400	.	+	0	gene_id "ENSSTUG00000045109"; transcript_id "mikado.33G390.7"; ID "mikado.33G390.7.CDS1";
33	Mikado_loci	CDS	16984979	16985299	.	+	0	gene_id "ENSSTUG00000045109"; transcript_id "mikado.33G390.7"; ID "mikado.33G390.7.CDS2";
33	Mikado_loci	CDS	16991480	16991540	.	+	0	gene_id "ENSSTUG00000045109"; transcript_id "mikado.33G390.7"; ID "mikado.33G390.7.CDS3";
33	Mikado_loci	CDS	16997804	16998058	.	+	2	gene_id "ENSSTUG00000045109"; transcript_id "mikado.33G390.7"; ID "mikado.33G390.7.CDS4";
33	Mikado_loci	CDS	16998172	16998232	.	+	2	gene_id "ENSSTUG00000045109"; transcript_id "mikado.33G390.7"; ID "mikado.33G390.7.CDS5";
33	Mikado_loci	CDS	17000737	17000867	.	+	1	gene_id "ENSSTUG00000045109"; transcript_id "mikado.33G390.7"; ID "mikado.33G390.7.CDS6";
33	Mikado_loci	CDS	17001362	17001481	.	+	2	gene_id "ENSSTUG00000045109"; transcript_id "mikado.33G390.7"; ID "mikado.33G390.7.CDS7";
33	Mikado_loci	CDS	17001654	17001767	.	+	2	gene_id "ENSSTUG00000045109"; transcript_id "mikado.33G390.7"; ID "mikado.33G390.7.CDS8";
33	Mikado_loci	CDS	17001860	17001973	.	+	2	gene_id "ENSSTUG00000045109"; transcript_id "mikado.33G390.7"; ID "mikado.33G390.7.CDS9";
33	Mikado_loci	CDS	17003739	17003785	.	+	2	gene_id "ENSSTUG00000045109"; transcript_id "mikado.33G390.7"; ID "mikado.33G390.7.CDS10";
33	Mikado_loci	CDS	17003916	17004089	.	+	0	gene_id "ENSSTUG00000045109"; transcript_id "mikado.33G390.7"; ID "mikado.33G390.7.CDS11";
33	Mikado_loci	CDS	17004212	17004362	.	+	0	gene_id "ENSSTUG00000045109"; transcript_id "mikado.33G390.7"; ID "mikado.33G390.7.CDS12";
33	Mikado_loci	CDS	17004585	17004749	.	+	2	gene_id "ENSSTUG00000045109"; transcript_id "mikado.33G390.7"; ID "mikado.33G390.7.CDS13";
33	Mikado_loci	CDS	17004932	17005045	.	+	2	gene_id "ENSSTUG00000045109"; transcript_id "mikado.33G390.7"; ID "mikado.33G390.7.CDS14";
33	Mikado_loci	CDS	17005152	17005379	.	+	2	gene_id "ENSSTUG00000045109"; transcript_id "mikado.33G390.7"; ID "mikado.33G390.7.CDS15";
33	Mikado_loci	CDS	17005530	17005646	.	+	2	gene_id "ENSSTUG00000045109"; transcript_id "mikado.33G390.7"; ID "mikado.33G390.7.CDS16";
33	Mikado_loci	CDS	17005735	17005762	.	+	2	gene_id "ENSSTUG00000045109"; transcript_id "mikado.33G390.7"; ID "mikado.33G390.7.CDS17";
33	Mikado_loci	CDS	17006548	17006633	.	+	1	gene_id "ENSSTUG00000045109"; transcript_id "mikado.33G390.7"; ID "mikado.33G390.7.CDS18";
33	Mikado_loci	CDS	17007006	17007119	.	+	2	gene_id "ENSSTUG00000045109"; transcript_id "mikado.33G390.7"; ID "mikado.33G390.7.CDS19";
33	Mikado_loci	CDS	17007906	17008021	.	+	2	gene_id "ENSSTUG00000045109"; transcript_id "mikado.33G390.7"; ID "mikado.33G390.7.CDS20";
33	Mikado_loci	CDS	17008141	17008398	.	+	0	gene_id "ENSSTUG00000045109"; transcript_id "mikado.33G390.7"; ID "mikado.33G390.7.CDS21";
33	Mikado_loci	CDS	17008631	17008762	.	+	0	gene_id "ENSSTUG00000045109"; transcript_id "mikado.33G390.7"; ID "mikado.33G390.7.CDS22";
33	Mikado_loci	CDS	17009919	17010078	.	+	0	gene_id "ENSSTUG00000045109"; transcript_id "mikado.33G390.7"; ID "mikado.33G390.7.CDS23";
33	Mikado_loci	CDS	17010196	17010701	.	+	2	gene_id "ENSSTUG00000045109"; transcript_id "mikado.33G390.7"; ID "mikado.33G390.7.CDS24";
33	Mikado_loci	five_prime_utr	16983972	16984331	.	+	.	gene_id "ENSSTUG00000045109"; transcript_id "mikado.33G390.7"; ID "mikado.33G390.7.five_prime_UTR1";
33	Mikado_loci	three_prime_utr	17010702	17011188	.	+	.	gene_id "ENSSTUG00000045109"; transcript_id "mikado.33G390.7"; ID "mikado.33G390.7.three_prime_UTR1";
33	Mikado_loci	three_prime_utr	17011214	17012671	.	+	.	gene_id "ENSSTUG00000045109"; transcript_id "mikado.33G390.7"; ID "mikado.33G390.7.three_prime_UTR2";
33	Mikado_loci	transcript	17085009	17118338	19	+	.	gene_id "ENSSTUG00000045577"; transcript_id "mikado.33G391.2"; ID "mikado.33G391.2";
33	Mikado_loci	exon	17085009	17085350	.	+	.	gene_id "ENSSTUG00000045577"; transcript_id "mikado.33G391.2"; ID "mikado.33G391.2.exon1";
33	Mikado_loci	exon	17105439	17105953	.	+	.	gene_id "ENSSTUG00000045577"; transcript_id "mikado.33G391.2"; ID "mikado.33G391.2.exon2";
33	Mikado_loci	exon	17106147	17106343	.	+	.	gene_id "ENSSTUG00000045577"; transcript_id "mikado.33G391.2"; ID "mikado.33G391.2.exon3";
33	Mikado_loci	exon	17109682	17109798	.	+	.	gene_id "ENSSTUG00000045577"; transcript_id "mikado.33G391.2"; ID "mikado.33G391.2.exon4";
33	Mikado_loci	exon	17109961	17110284	.	+	.	gene_id "ENSSTUG00000045577"; transcript_id "mikado.33G391.2"; ID "mikado.33G391.2.exon5";
33	Mikado_loci	exon	17111123	17111261	.	+	.	gene_id "ENSSTUG00000045577"; transcript_id "mikado.33G391.2"; ID "mikado.33G391.2.exon6";
33	Mikado_loci	exon	17114213	17114346	.	+	.	gene_id "ENSSTUG00000045577"; transcript_id "mikado.33G391.2"; ID "mikado.33G391.2.exon7";
33	Mikado_loci	exon	17115352	17115535	.	+	.	gene_id "ENSSTUG00000045577"; transcript_id "mikado.33G391.2"; ID "mikado.33G391.2.exon8";
33	Mikado_loci	exon	17115721	17115956	.	+	.	gene_id "ENSSTUG00000045577"; transcript_id "mikado.33G391.2"; ID "mikado.33G391.2.exon9";
33	Mikado_loci	exon	17116031	17118338	.	+	.	gene_id "ENSSTUG00000045577"; transcript_id "mikado.33G391.2"; ID "mikado.33G391.2.exon10";
33	Mikado_loci	CDS	17105520	17105953	.	+	0	gene_id "ENSSTUG00000045577"; transcript_id "mikado.33G391.2"; ID "mikado.33G391.2.CDS1";
33	Mikado_loci	CDS	17106147	17106343	.	+	1	gene_id "ENSSTUG00000045577"; transcript_id "mikado.33G391.2"; ID "mikado.33G391.2.CDS2";
33	Mikado_loci	CDS	17109682	17109798	.	+	2	gene_id "ENSSTUG00000045577"; transcript_id "mikado.33G391.2"; ID "mikado.33G391.2.CDS3";
33	Mikado_loci	CDS	17109961	17110284	.	+	2	gene_id "ENSSTUG00000045577"; transcript_id "mikado.33G391.2"; ID "mikado.33G391.2.CDS4";
33	Mikado_loci	CDS	17111123	17111261	.	+	2	gene_id "ENSSTUG00000045577"; transcript_id "mikado.33G391.2"; ID "mikado.33G391.2.CDS5";
33	Mikado_loci	CDS	17114213	17114346	.	+	1	gene_id "ENSSTUG00000045577"; transcript_id "mikado.33G391.2"; ID "mikado.33G391.2.CDS6";
33	Mikado_loci	CDS	17115352	17115535	.	+	2	gene_id "ENSSTUG00000045577"; transcript_id "mikado.33G391.2"; ID "mikado.33G391.2.CDS7";
33	Mikado_loci	CDS	17115721	17115956	.	+	1	gene_id "ENSSTUG00000045577"; transcript_id "mikado.33G391.2"; ID "mikado.33G391.2.CDS8";
33	Mikado_loci	CDS	17116031	17116086	.	+	2	gene_id "ENSSTUG00000045577"; transcript_id "mikado.33G391.2"; ID "mikado.33G391.2.CDS9";
33	Mikado_loci	five_prime_utr	17085009	17085350	.	+	.	gene_id "ENSSTUG00000045577"; transcript_id "mikado.33G391.2"; ID "mikado.33G391.2.five_prime_UTR1";
33	Mikado_loci	five_prime_utr	17105439	17105519	.	+	.	gene_id "ENSSTUG00000045577"; transcript_id "mikado.33G391.2"; ID "mikado.33G391.2.five_prime_UTR2";
33	Mikado_loci	three_prime_utr	17116087	17118338	.	+	.	gene_id "ENSSTUG00000045577"; transcript_id "mikado.33G391.2"; ID "mikado.33G391.2.three_prime_UTR1";
33	Mikado_loci	transcript	17085009	17118338	19	+	.	gene_id "ENSSTUG00000045577"; transcript_id "mikado.33G391.3"; ID "mikado.33G391.3";
33	Mikado_loci	exon	17085009	17085350	.	+	.	gene_id "ENSSTUG00000045577"; transcript_id "mikado.33G391.3"; ID "mikado.33G391.3.exon1";
33	Mikado_loci	exon	17105436	17105953	.	+	.	gene_id "ENSSTUG00000045577"; transcript_id "mikado.33G391.3"; ID "mikado.33G391.3.exon2";
33	Mikado_loci	exon	17106147	17106343	.	+	.	gene_id "ENSSTUG00000045577"; transcript_id "mikado.33G391.3"; ID "mikado.33G391.3.exon3";
33	Mikado_loci	exon	17109682	17109798	.	+	.	gene_id "ENSSTUG00000045577"; transcript_id "mikado.33G391.3"; ID "mikado.33G391.3.exon4";
33	Mikado_loci	exon	17109961	17110284	.	+	.	gene_id "ENSSTUG00000045577"; transcript_id "mikado.33G391.3"; ID "mikado.33G391.3.exon5";
33	Mikado_loci	exon	17111123	17111261	.	+	.	gene_id "ENSSTUG00000045577"; transcript_id "mikado.33G391.3"; ID "mikado.33G391.3.exon6";
33	Mikado_loci	exon	17114213	17114346	.	+	.	gene_id "ENSSTUG00000045577"; transcript_id "mikado.33G391.3"; ID "mikado.33G391.3.exon7";
33	Mikado_loci	exon	17115352	17115535	.	+	.	gene_id "ENSSTUG00000045577"; transcript_id "mikado.33G391.3"; ID "mikado.33G391.3.exon8";
33	Mikado_loci	exon	17115721	17115956	.	+	.	gene_id "ENSSTUG00000045577"; transcript_id "mikado.33G391.3"; ID "mikado.33G391.3.exon9";
33	Mikado_loci	exon	17116031	17118338	.	+	.	gene_id "ENSSTUG00000045577"; transcript_id "mikado.33G391.3"; ID "mikado.33G391.3.exon10";
33	Mikado_loci	CDS	17105520	17105953	.	+	0	gene_id "ENSSTUG00000045577"; transcript_id "mikado.33G391.3"; ID "mikado.33G391.3.CDS1";
33	Mikado_loci	CDS	17106147	17106343	.	+	1	gene_id "ENSSTUG00000045577"; transcript_id "mikado.33G391.3"; ID "mikado.33G391.3.CDS2";
33	Mikado_loci	CDS	17109682	17109798	.	+	2	gene_id "ENSSTUG00000045577"; transcript_id "mikado.33G391.3"; ID "mikado.33G391.3.CDS3";
33	Mikado_loci	CDS	17109961	17110284	.	+	2	gene_id "ENSSTUG00000045577"; transcript_id "mikado.33G391.3"; ID "mikado.33G391.3.CDS4";
33	Mikado_loci	CDS	17111123	17111261	.	+	2	gene_id "ENSSTUG00000045577"; transcript_id "mikado.33G391.3"; ID "mikado.33G391.3.CDS5";
33	Mikado_loci	CDS	17114213	17114346	.	+	1	gene_id "ENSSTUG00000045577"; transcript_id "mikado.33G391.3"; ID "mikado.33G391.3.CDS6";
33	Mikado_loci	CDS	17115352	17115535	.	+	2	gene_id "ENSSTUG00000045577"; transcript_id "mikado.33G391.3"; ID "mikado.33G391.3.CDS7";
33	Mikado_loci	CDS	17115721	17115956	.	+	1	gene_id "ENSSTUG00000045577"; transcript_id "mikado.33G391.3"; ID "mikado.33G391.3.CDS8";
33	Mikado_loci	CDS	17116031	17116086	.	+	2	gene_id "ENSSTUG00000045577"; transcript_id "mikado.33G391.3"; ID "mikado.33G391.3.CDS9";
33	Mikado_loci	five_prime_utr	17085009	17085350	.	+	.	gene_id "ENSSTUG00000045577"; transcript_id "mikado.33G391.3"; ID "mikado.33G391.3.five_prime_UTR1";
33	Mikado_loci	five_prime_utr	17105436	17105519	.	+	.	gene_id "ENSSTUG00000045577"; transcript_id "mikado.33G391.3"; ID "mikado.33G391.3.five_prime_UTR2";
33	Mikado_loci	three_prime_utr	17116087	17118338	.	+	.	gene_id "ENSSTUG00000045577"; transcript_id "mikado.33G391.3"; ID "mikado.33G391.3.three_prime_UTR1";
33	Mikado_loci	transcript	17085009	17118338	12	+	.	gene_id "ENSSTUG00000045577"; transcript_id "mikado.33G391.4"; ID "mikado.33G391.4";
33	Mikado_loci	exon	17085009	17085350	.	+	.	gene_id "ENSSTUG00000045577"; transcript_id "mikado.33G391.4"; ID "mikado.33G391.4.exon1";
33	Mikado_loci	exon	17105436	17105953	.	+	.	gene_id "ENSSTUG00000045577"; transcript_id "mikado.33G391.4"; ID "mikado.33G391.4.exon2";
33	Mikado_loci	exon	17106147	17106343	.	+	.	gene_id "ENSSTUG00000045577"; transcript_id "mikado.33G391.4"; ID "mikado.33G391.4.exon3";
33	Mikado_loci	exon	17109961	17110284	.	+	.	gene_id "ENSSTUG00000045577"; transcript_id "mikado.33G391.4"; ID "mikado.33G391.4.exon4";
33	Mikado_loci	exon	17111123	17111261	.	+	.	gene_id "ENSSTUG00000045577"; transcript_id "mikado.33G391.4"; ID "mikado.33G391.4.exon5";
33	Mikado_loci	exon	17114213	17114346	.	+	.	gene_id "ENSSTUG00000045577"; transcript_id "mikado.33G391.4"; ID "mikado.33G391.4.exon6";
33	Mikado_loci	exon	17115352	17115535	.	+	.	gene_id "ENSSTUG00000045577"; transcript_id "mikado.33G391.4"; ID "mikado.33G391.4.exon7";
33	Mikado_loci	exon	17115721	17115956	.	+	.	gene_id "ENSSTUG00000045577"; transcript_id "mikado.33G391.4"; ID "mikado.33G391.4.exon8";
33	Mikado_loci	exon	17116031	17118338	.	+	.	gene_id "ENSSTUG00000045577"; transcript_id "mikado.33G391.4"; ID "mikado.33G391.4.exon9";
33	Mikado_loci	CDS	17105520	17105953	.	+	0	gene_id "ENSSTUG00000045577"; transcript_id "mikado.33G391.4"; ID "mikado.33G391.4.CDS1";
33	Mikado_loci	CDS	17106147	17106343	.	+	1	gene_id "ENSSTUG00000045577"; transcript_id "mikado.33G391.4"; ID "mikado.33G391.4.CDS2";
33	Mikado_loci	CDS	17109961	17110284	.	+	2	gene_id "ENSSTUG00000045577"; transcript_id "mikado.33G391.4"; ID "mikado.33G391.4.CDS3";
33	Mikado_loci	CDS	17111123	17111261	.	+	2	gene_id "ENSSTUG00000045577"; transcript_id "mikado.33G391.4"; ID "mikado.33G391.4.CDS4";
33	Mikado_loci	CDS	17114213	17114346	.	+	1	gene_id "ENSSTUG00000045577"; transcript_id "mikado.33G391.4"; ID "mikado.33G391.4.CDS5";
33	Mikado_loci	CDS	17115352	17115535	.	+	2	gene_id "ENSSTUG00000045577"; transcript_id "mikado.33G391.4"; ID "mikado.33G391.4.CDS6";
33	Mikado_loci	CDS	17115721	17115956	.	+	1	gene_id "ENSSTUG00000045577"; transcript_id "mikado.33G391.4"; ID "mikado.33G391.4.CDS7";
33	Mikado_loci	CDS	17116031	17116086	.	+	2	gene_id "ENSSTUG00000045577"; transcript_id "mikado.33G391.4"; ID "mikado.33G391.4.CDS8";
33	Mikado_loci	five_prime_utr	17085009	17085350	.	+	.	gene_id "ENSSTUG00000045577"; transcript_id "mikado.33G391.4"; ID "mikado.33G391.4.five_prime_UTR1";
33	Mikado_loci	five_prime_utr	17105436	17105519	.	+	.	gene_id "ENSSTUG00000045577"; transcript_id "mikado.33G391.4"; ID "mikado.33G391.4.five_prime_UTR2";
33	Mikado_loci	three_prime_utr	17116087	17118338	.	+	.	gene_id "ENSSTUG00000045577"; transcript_id "mikado.33G391.4"; ID "mikado.33G391.4.three_prime_UTR1";
33	Mikado_loci	transcript	17101461	17118338	19	+	.	gene_id "ENSSTUG00000045577"; transcript_id "mikado.33G391.6"; ID "mikado.33G391.6";
33	Mikado_loci	exon	17101461	17101882	.	+	.	gene_id "ENSSTUG00000045577"; transcript_id "mikado.33G391.6"; ID "mikado.33G391.6.exon1";
33	Mikado_loci	exon	17105436	17105953	.	+	.	gene_id "ENSSTUG00000045577"; transcript_id "mikado.33G391.6"; ID "mikado.33G391.6.exon2";
33	Mikado_loci	exon	17106147	17106343	.	+	.	gene_id "ENSSTUG00000045577"; transcript_id "mikado.33G391.6"; ID "mikado.33G391.6.exon3";
33	Mikado_loci	exon	17109682	17109798	.	+	.	gene_id "ENSSTUG00000045577"; transcript_id "mikado.33G391.6"; ID "mikado.33G391.6.exon4";
33	Mikado_loci	exon	17109961	17110284	.	+	.	gene_id "ENSSTUG00000045577"; transcript_id "mikado.33G391.6"; ID "mikado.33G391.6.exon5";
33	Mikado_loci	exon	17111123	17111261	.	+	.	gene_id "ENSSTUG00000045577"; transcript_id "mikado.33G391.6"; ID "mikado.33G391.6.exon6";
33	Mikado_loci	exon	17114213	17114346	.	+	.	gene_id "ENSSTUG00000045577"; transcript_id "mikado.33G391.6"; ID "mikado.33G391.6.exon7";
33	Mikado_loci	exon	17115352	17115535	.	+	.	gene_id "ENSSTUG00000045577"; transcript_id "mikado.33G391.6"; ID "mikado.33G391.6.exon8";
33	Mikado_loci	exon	17115721	17115956	.	+	.	gene_id "ENSSTUG00000045577"; transcript_id "mikado.33G391.6"; ID "mikado.33G391.6.exon9";
33	Mikado_loci	exon	17116031	17118338	.	+	.	gene_id "ENSSTUG00000045577"; transcript_id "mikado.33G391.6"; ID "mikado.33G391.6.exon10";
33	Mikado_loci	CDS	17105520	17105953	.	+	0	gene_id "ENSSTUG00000045577"; transcript_id "mikado.33G391.6"; ID "mikado.33G391.6.CDS1";
33	Mikado_loci	CDS	17106147	17106343	.	+	1	gene_id "ENSSTUG00000045577"; transcript_id "mikado.33G391.6"; ID "mikado.33G391.6.CDS2";
33	Mikado_loci	CDS	17109682	17109798	.	+	2	gene_id "ENSSTUG00000045577"; transcript_id "mikado.33G391.6"; ID "mikado.33G391.6.CDS3";
33	Mikado_loci	CDS	17109961	17110284	.	+	2	gene_id "ENSSTUG00000045577"; transcript_id "mikado.33G391.6"; ID "mikado.33G391.6.CDS4";
33	Mikado_loci	CDS	17111123	17111261	.	+	2	gene_id "ENSSTUG00000045577"; transcript_id "mikado.33G391.6"; ID "mikado.33G391.6.CDS5";
33	Mikado_loci	CDS	17114213	17114346	.	+	1	gene_id "ENSSTUG00000045577"; transcript_id "mikado.33G391.6"; ID "mikado.33G391.6.CDS6";
33	Mikado_loci	CDS	17115352	17115535	.	+	2	gene_id "ENSSTUG00000045577"; transcript_id "mikado.33G391.6"; ID "mikado.33G391.6.CDS7";
33	Mikado_loci	CDS	17115721	17115956	.	+	1	gene_id "ENSSTUG00000045577"; transcript_id "mikado.33G391.6"; ID "mikado.33G391.6.CDS8";
33	Mikado_loci	CDS	17116031	17116086	.	+	2	gene_id "ENSSTUG00000045577"; transcript_id "mikado.33G391.6"; ID "mikado.33G391.6.CDS9";
33	Mikado_loci	five_prime_utr	17101461	17101882	.	+	.	gene_id "ENSSTUG00000045577"; transcript_id "mikado.33G391.6"; ID "mikado.33G391.6.five_prime_UTR1";
33	Mikado_loci	five_prime_utr	17105436	17105519	.	+	.	gene_id "ENSSTUG00000045577"; transcript_id "mikado.33G391.6"; ID "mikado.33G391.6.five_prime_UTR2";
33	Mikado_loci	three_prime_utr	17116087	17118338	.	+	.	gene_id "ENSSTUG00000045577"; transcript_id "mikado.33G391.6"; ID "mikado.33G391.6.three_prime_UTR1";
33	Mikado_loci	transcript	17101461	17118338	19	+	.	gene_id "ENSSTUG00000045577"; transcript_id "mikado.33G391.7"; ID "mikado.33G391.7";
33	Mikado_loci	exon	17101461	17101882	.	+	.	gene_id "ENSSTUG00000045577"; transcript_id "mikado.33G391.7"; ID "mikado.33G391.7.exon1";
33	Mikado_loci	exon	17105439	17105953	.	+	.	gene_id "ENSSTUG00000045577"; transcript_id "mikado.33G391.7"; ID "mikado.33G391.7.exon2";
33	Mikado_loci	exon	17106147	17106343	.	+	.	gene_id "ENSSTUG00000045577"; transcript_id "mikado.33G391.7"; ID "mikado.33G391.7.exon3";
33	Mikado_loci	exon	17109682	17109798	.	+	.	gene_id "ENSSTUG00000045577"; transcript_id "mikado.33G391.7"; ID "mikado.33G391.7.exon4";
33	Mikado_loci	exon	17109961	17110284	.	+	.	gene_id "ENSSTUG00000045577"; transcript_id "mikado.33G391.7"; ID "mikado.33G391.7.exon5";
33	Mikado_loci	exon	17111123	17111261	.	+	.	gene_id "ENSSTUG00000045577"; transcript_id "mikado.33G391.7"; ID "mikado.33G391.7.exon6";
33	Mikado_loci	exon	17114213	17114346	.	+	.	gene_id "ENSSTUG00000045577"; transcript_id "mikado.33G391.7"; ID "mikado.33G391.7.exon7";
33	Mikado_loci	exon	17115352	17115535	.	+	.	gene_id "ENSSTUG00000045577"; transcript_id "mikado.33G391.7"; ID "mikado.33G391.7.exon8";
33	Mikado_loci	exon	17115721	17115956	.	+	.	gene_id "ENSSTUG00000045577"; transcript_id "mikado.33G391.7"; ID "mikado.33G391.7.exon9";
33	Mikado_loci	exon	17116031	17118338	.	+	.	gene_id "ENSSTUG00000045577"; transcript_id "mikado.33G391.7"; ID "mikado.33G391.7.exon10";
33	Mikado_loci	CDS	17105520	17105953	.	+	0	gene_id "ENSSTUG00000045577"; transcript_id "mikado.33G391.7"; ID "mikado.33G391.7.CDS1";
33	Mikado_loci	CDS	17106147	17106343	.	+	1	gene_id "ENSSTUG00000045577"; transcript_id "mikado.33G391.7"; ID "mikado.33G391.7.CDS2";
33	Mikado_loci	CDS	17109682	17109798	.	+	2	gene_id "ENSSTUG00000045577"; transcript_id "mikado.33G391.7"; ID "mikado.33G391.7.CDS3";
33	Mikado_loci	CDS	17109961	17110284	.	+	2	gene_id "ENSSTUG00000045577"; transcript_id "mikado.33G391.7"; ID "mikado.33G391.7.CDS4";
33	Mikado_loci	CDS	17111123	17111261	.	+	2	gene_id "ENSSTUG00000045577"; transcript_id "mikado.33G391.7"; ID "mikado.33G391.7.CDS5";
33	Mikado_loci	CDS	17114213	17114346	.	+	1	gene_id "ENSSTUG00000045577"; transcript_id "mikado.33G391.7"; ID "mikado.33G391.7.CDS6";
33	Mikado_loci	CDS	17115352	17115535	.	+	2	gene_id "ENSSTUG00000045577"; transcript_id "mikado.33G391.7"; ID "mikado.33G391.7.CDS7";
33	Mikado_loci	CDS	17115721	17115956	.	+	1	gene_id "ENSSTUG00000045577"; transcript_id "mikado.33G391.7"; ID "mikado.33G391.7.CDS8";
33	Mikado_loci	CDS	17116031	17116086	.	+	2	gene_id "ENSSTUG00000045577"; transcript_id "mikado.33G391.7"; ID "mikado.33G391.7.CDS9";
33	Mikado_loci	five_prime_utr	17101461	17101882	.	+	.	gene_id "ENSSTUG00000045577"; transcript_id "mikado.33G391.7"; ID "mikado.33G391.7.five_prime_UTR1";
33	Mikado_loci	five_prime_utr	17105439	17105519	.	+	.	gene_id "ENSSTUG00000045577"; transcript_id "mikado.33G391.7"; ID "mikado.33G391.7.five_prime_UTR2";
33	Mikado_loci	three_prime_utr	17116087	17118338	.	+	.	gene_id "ENSSTUG00000045577"; transcript_id "mikado.33G391.7"; ID "mikado.33G391.7.three_prime_UTR1";
33	Mikado_loci	transcript	17104693	17118338	12	+	.	gene_id "ENSSTUG00000045577"; transcript_id "mikado.33G391.9"; ID "mikado.33G391.9";
33	Mikado_loci	exon	17104693	17105953	.	+	.	gene_id "ENSSTUG00000045577"; transcript_id "mikado.33G391.9"; ID "mikado.33G391.9.exon1";
33	Mikado_loci	exon	17106147	17106343	.	+	.	gene_id "ENSSTUG00000045577"; transcript_id "mikado.33G391.9"; ID "mikado.33G391.9.exon2";
33	Mikado_loci	exon	17109682	17109798	.	+	.	gene_id "ENSSTUG00000045577"; transcript_id "mikado.33G391.9"; ID "mikado.33G391.9.exon3";
33	Mikado_loci	exon	17109961	17110284	.	+	.	gene_id "ENSSTUG00000045577"; transcript_id "mikado.33G391.9"; ID "mikado.33G391.9.exon4";
33	Mikado_loci	exon	17111123	17111261	.	+	.	gene_id "ENSSTUG00000045577"; transcript_id "mikado.33G391.9"; ID "mikado.33G391.9.exon5";
33	Mikado_loci	exon	17114213	17114346	.	+	.	gene_id "ENSSTUG00000045577"; transcript_id "mikado.33G391.9"; ID "mikado.33G391.9.exon6";
33	Mikado_loci	exon	17115352	17115535	.	+	.	gene_id "ENSSTUG00000045577"; transcript_id "mikado.33G391.9"; ID "mikado.33G391.9.exon7";
33	Mikado_loci	exon	17115721	17115956	.	+	.	gene_id "ENSSTUG00000045577"; transcript_id "mikado.33G391.9"; ID "mikado.33G391.9.exon8";
33	Mikado_loci	exon	17116031	17118338	.	+	.	gene_id "ENSSTUG00000045577"; transcript_id "mikado.33G391.9"; ID "mikado.33G391.9.exon9";
33	Mikado_loci	CDS	17105520	17105953	.	+	0	gene_id "ENSSTUG00000045577"; transcript_id "mikado.33G391.9"; ID "mikado.33G391.9.CDS1";
33	Mikado_loci	CDS	17106147	17106343	.	+	1	gene_id "ENSSTUG00000045577"; transcript_id "mikado.33G391.9"; ID "mikado.33G391.9.CDS2";
33	Mikado_loci	CDS	17109682	17109798	.	+	2	gene_id "ENSSTUG00000045577"; transcript_id "mikado.33G391.9"; ID "mikado.33G391.9.CDS3";
33	Mikado_loci	CDS	17109961	17110284	.	+	2	gene_id "ENSSTUG00000045577"; transcript_id "mikado.33G391.9"; ID "mikado.33G391.9.CDS4";
33	Mikado_loci	CDS	17111123	17111261	.	+	2	gene_id "ENSSTUG00000045577"; transcript_id "mikado.33G391.9"; ID "mikado.33G391.9.CDS5";
33	Mikado_loci	CDS	17114213	17114346	.	+	1	gene_id "ENSSTUG00000045577"; transcript_id "mikado.33G391.9"; ID "mikado.33G391.9.CDS6";
33	Mikado_loci	CDS	17115352	17115535	.	+	2	gene_id "ENSSTUG00000045577"; transcript_id "mikado.33G391.9"; ID "mikado.33G391.9.CDS7";
33	Mikado_loci	CDS	17115721	17115956	.	+	1	gene_id "ENSSTUG00000045577"; transcript_id "mikado.33G391.9"; ID "mikado.33G391.9.CDS8";
33	Mikado_loci	CDS	17116031	17116086	.	+	2	gene_id "ENSSTUG00000045577"; transcript_id "mikado.33G391.9"; ID "mikado.33G391.9.CDS9";
33	Mikado_loci	five_prime_utr	17104693	17105519	.	+	.	gene_id "ENSSTUG00000045577"; transcript_id "mikado.33G391.9"; ID "mikado.33G391.9.five_prime_UTR1";
33	Mikado_loci	three_prime_utr	17116087	17118338	.	+	.	gene_id "ENSSTUG00000045577"; transcript_id "mikado.33G391.9"; ID "mikado.33G391.9.three_prime_UTR1";
33	Mikado_loci	transcript	17647499	17650988	17	+	.	gene_id "ENSSTUG00000047818"; transcript_id "mikado.33G394.2"; ID "mikado.33G394.2";
33	Mikado_loci	exon	17647499	17648257	.	+	.	gene_id "ENSSTUG00000047818"; transcript_id "mikado.33G394.2"; ID "mikado.33G394.2.exon1";
33	Mikado_loci	exon	17648447	17649072	.	+	.	gene_id "ENSSTUG00000047818"; transcript_id "mikado.33G394.2"; ID "mikado.33G394.2.exon2";
33	Mikado_loci	exon	17649349	17649473	.	+	.	gene_id "ENSSTUG00000047818"; transcript_id "mikado.33G394.2"; ID "mikado.33G394.2.exon3";
33	Mikado_loci	exon	17649575	17650214	.	+	.	gene_id "ENSSTUG00000047818"; transcript_id "mikado.33G394.2"; ID "mikado.33G394.2.exon4";
33	Mikado_loci	exon	17650653	17650988	.	+	.	gene_id "ENSSTUG00000047818"; transcript_id "mikado.33G394.2"; ID "mikado.33G394.2.exon5";
33	Mikado_loci	CDS	17648250	17648257	.	+	0	gene_id "ENSSTUG00000047818"; transcript_id "mikado.33G394.2"; ID "mikado.33G394.2.CDS1";
33	Mikado_loci	CDS	17648447	17649072	.	+	1	gene_id "ENSSTUG00000047818"; transcript_id "mikado.33G394.2"; ID "mikado.33G394.2.CDS2";
33	Mikado_loci	CDS	17649349	17649473	.	+	2	gene_id "ENSSTUG00000047818"; transcript_id "mikado.33G394.2"; ID "mikado.33G394.2.CDS3";
33	Mikado_loci	CDS	17649575	17650214	.	+	0	gene_id "ENSSTUG00000047818"; transcript_id "mikado.33G394.2"; ID "mikado.33G394.2.CDS4";
33	Mikado_loci	CDS	17650653	17650708	.	+	2	gene_id "ENSSTUG00000047818"; transcript_id "mikado.33G394.2"; ID "mikado.33G394.2.CDS5";
33	Mikado_loci	five_prime_utr	17647499	17648249	.	+	.	gene_id "ENSSTUG00000047818"; transcript_id "mikado.33G394.2"; ID "mikado.33G394.2.five_prime_UTR1";
33	Mikado_loci	three_prime_utr	17650709	17650988	.	+	.	gene_id "ENSSTUG00000047818"; transcript_id "mikado.33G394.2"; ID "mikado.33G394.2.three_prime_UTR1";
33	Mikado_loci	transcript	17899194	17949617	20	+	.	gene_id "ENSSTUG00000048088"; transcript_id "mikado.33G400.2"; ID "mikado.33G400.2";
33	Mikado_loci	exon	17899194	17899625	.	+	.	gene_id "ENSSTUG00000048088"; transcript_id "mikado.33G400.2"; ID "mikado.33G400.2.exon1";
33	Mikado_loci	exon	17928739	17929455	.	+	.	gene_id "ENSSTUG00000048088"; transcript_id "mikado.33G400.2"; ID "mikado.33G400.2.exon2";
33	Mikado_loci	exon	17933559	17934233	.	+	.	gene_id "ENSSTUG00000048088"; transcript_id "mikado.33G400.2"; ID "mikado.33G400.2.exon3";
33	Mikado_loci	exon	17946855	17947062	.	+	.	gene_id "ENSSTUG00000048088"; transcript_id "mikado.33G400.2"; ID "mikado.33G400.2.exon4";
33	Mikado_loci	exon	17947198	17947336	.	+	.	gene_id "ENSSTUG00000048088"; transcript_id "mikado.33G400.2"; ID "mikado.33G400.2.exon5";
33	Mikado_loci	exon	17947602	17947671	.	+	.	gene_id "ENSSTUG00000048088"; transcript_id "mikado.33G400.2"; ID "mikado.33G400.2.exon6";
33	Mikado_loci	exon	17948346	17948392	.	+	.	gene_id "ENSSTUG00000048088"; transcript_id "mikado.33G400.2"; ID "mikado.33G400.2.exon7";
33	Mikado_loci	exon	17948480	17948538	.	+	.	gene_id "ENSSTUG00000048088"; transcript_id "mikado.33G400.2"; ID "mikado.33G400.2.exon8";
33	Mikado_loci	exon	17948708	17949617	.	+	.	gene_id "ENSSTUG00000048088"; transcript_id "mikado.33G400.2"; ID "mikado.33G400.2.exon9";
33	Mikado_loci	CDS	17899403	17899625	.	+	0	gene_id "ENSSTUG00000048088"; transcript_id "mikado.33G400.2"; ID "mikado.33G400.2.CDS1";
33	Mikado_loci	CDS	17928739	17929455	.	+	2	gene_id "ENSSTUG00000048088"; transcript_id "mikado.33G400.2"; ID "mikado.33G400.2.CDS2";
33	Mikado_loci	CDS	17933559	17934233	.	+	2	gene_id "ENSSTUG00000048088"; transcript_id "mikado.33G400.2"; ID "mikado.33G400.2.CDS3";
33	Mikado_loci	CDS	17946855	17947062	.	+	2	gene_id "ENSSTUG00000048088"; transcript_id "mikado.33G400.2"; ID "mikado.33G400.2.CDS4";
33	Mikado_loci	CDS	17947198	17947336	.	+	1	gene_id "ENSSTUG00000048088"; transcript_id "mikado.33G400.2"; ID "mikado.33G400.2.CDS5";
33	Mikado_loci	CDS	17947602	17947671	.	+	0	gene_id "ENSSTUG00000048088"; transcript_id "mikado.33G400.2"; ID "mikado.33G400.2.CDS6";
33	Mikado_loci	CDS	17948346	17948392	.	+	2	gene_id "ENSSTUG00000048088"; transcript_id "mikado.33G400.2"; ID "mikado.33G400.2.CDS7";
33	Mikado_loci	CDS	17948480	17948538	.	+	0	gene_id "ENSSTUG00000048088"; transcript_id "mikado.33G400.2"; ID "mikado.33G400.2.CDS8";
33	Mikado_loci	CDS	17948708	17948750	.	+	1	gene_id "ENSSTUG00000048088"; transcript_id "mikado.33G400.2"; ID "mikado.33G400.2.CDS9";
33	Mikado_loci	five_prime_utr	17899194	17899402	.	+	.	gene_id "ENSSTUG00000048088"; transcript_id "mikado.33G400.2"; ID "mikado.33G400.2.five_prime_UTR1";
33	Mikado_loci	three_prime_utr	17948751	17949617	.	+	.	gene_id "ENSSTUG00000048088"; transcript_id "mikado.33G400.2"; ID "mikado.33G400.2.three_prime_UTR1";
33	Mikado_loci	transcript	18023596	18033558	17	+	.	gene_id "ENSSTUG00000048437"; transcript_id "mikado.33G402.2"; ID "mikado.33G402.2";
33	Mikado_loci	exon	18023596	18023748	.	+	.	gene_id "ENSSTUG00000048437"; transcript_id "mikado.33G402.2"; ID "mikado.33G402.2.exon1";
33	Mikado_loci	exon	18026293	18026470	.	+	.	gene_id "ENSSTUG00000048437"; transcript_id "mikado.33G402.2"; ID "mikado.33G402.2.exon2";
33	Mikado_loci	exon	18026787	18026917	.	+	.	gene_id "ENSSTUG00000048437"; transcript_id "mikado.33G402.2"; ID "mikado.33G402.2.exon3";
33	Mikado_loci	exon	18027035	18027069	.	+	.	gene_id "ENSSTUG00000048437"; transcript_id "mikado.33G402.2"; ID "mikado.33G402.2.exon4";
33	Mikado_loci	exon	18027186	18028353	.	+	.	gene_id "ENSSTUG00000048437"; transcript_id "mikado.33G402.2"; ID "mikado.33G402.2.exon5";
33	Mikado_loci	exon	18028501	18028567	.	+	.	gene_id "ENSSTUG00000048437"; transcript_id "mikado.33G402.2"; ID "mikado.33G402.2.exon6";
33	Mikado_loci	exon	18028679	18028880	.	+	.	gene_id "ENSSTUG00000048437"; transcript_id "mikado.33G402.2"; ID "mikado.33G402.2.exon7";
33	Mikado_loci	exon	18028972	18029030	.	+	.	gene_id "ENSSTUG00000048437"; transcript_id "mikado.33G402.2"; ID "mikado.33G402.2.exon8";
33	Mikado_loci	exon	18030486	18030613	.	+	.	gene_id "ENSSTUG00000048437"; transcript_id "mikado.33G402.2"; ID "mikado.33G402.2.exon9";
33	Mikado_loci	exon	18030849	18030927	.	+	.	gene_id "ENSSTUG00000048437"; transcript_id "mikado.33G402.2"; ID "mikado.33G402.2.exon10";
33	Mikado_loci	exon	18031018	18031176	.	+	.	gene_id "ENSSTUG00000048437"; transcript_id "mikado.33G402.2"; ID "mikado.33G402.2.exon11";
33	Mikado_loci	exon	18031250	18031317	.	+	.	gene_id "ENSSTUG00000048437"; transcript_id "mikado.33G402.2"; ID "mikado.33G402.2.exon12";
33	Mikado_loci	exon	18031414	18031457	.	+	.	gene_id "ENSSTUG00000048437"; transcript_id "mikado.33G402.2"; ID "mikado.33G402.2.exon13";
33	Mikado_loci	exon	18031546	18031706	.	+	.	gene_id "ENSSTUG00000048437"; transcript_id "mikado.33G402.2"; ID "mikado.33G402.2.exon14";
33	Mikado_loci	exon	18032061	18032167	.	+	.	gene_id "ENSSTUG00000048437"; transcript_id "mikado.33G402.2"; ID "mikado.33G402.2.exon15";
33	Mikado_loci	exon	18032283	18033558	.	+	.	gene_id "ENSSTUG00000048437"; transcript_id "mikado.33G402.2"; ID "mikado.33G402.2.exon16";
33	Mikado_loci	CDS	18026294	18026470	.	+	0	gene_id "ENSSTUG00000048437"; transcript_id "mikado.33G402.2"; ID "mikado.33G402.2.CDS1";
33	Mikado_loci	CDS	18026787	18026917	.	+	0	gene_id "ENSSTUG00000048437"; transcript_id "mikado.33G402.2"; ID "mikado.33G402.2.CDS2";
33	Mikado_loci	CDS	18027035	18027069	.	+	1	gene_id "ENSSTUG00000048437"; transcript_id "mikado.33G402.2"; ID "mikado.33G402.2.CDS3";
33	Mikado_loci	CDS	18027186	18028353	.	+	2	gene_id "ENSSTUG00000048437"; transcript_id "mikado.33G402.2"; ID "mikado.33G402.2.CDS4";
33	Mikado_loci	CDS	18028501	18028567	.	+	1	gene_id "ENSSTUG00000048437"; transcript_id "mikado.33G402.2"; ID "mikado.33G402.2.CDS5";
33	Mikado_loci	CDS	18028679	18028880	.	+	0	gene_id "ENSSTUG00000048437"; transcript_id "mikado.33G402.2"; ID "mikado.33G402.2.CDS6";
33	Mikado_loci	CDS	18028972	18029030	.	+	2	gene_id "ENSSTUG00000048437"; transcript_id "mikado.33G402.2"; ID "mikado.33G402.2.CDS7";
33	Mikado_loci	CDS	18030486	18030613	.	+	0	gene_id "ENSSTUG00000048437"; transcript_id "mikado.33G402.2"; ID "mikado.33G402.2.CDS8";
33	Mikado_loci	CDS	18030849	18030927	.	+	1	gene_id "ENSSTUG00000048437"; transcript_id "mikado.33G402.2"; ID "mikado.33G402.2.CDS9";
33	Mikado_loci	CDS	18031018	18031176	.	+	0	gene_id "ENSSTUG00000048437"; transcript_id "mikado.33G402.2"; ID "mikado.33G402.2.CDS10";
33	Mikado_loci	CDS	18031250	18031317	.	+	0	gene_id "ENSSTUG00000048437"; transcript_id "mikado.33G402.2"; ID "mikado.33G402.2.CDS11";
33	Mikado_loci	CDS	18031414	18031457	.	+	1	gene_id "ENSSTUG00000048437"; transcript_id "mikado.33G402.2"; ID "mikado.33G402.2.CDS12";
33	Mikado_loci	CDS	18031546	18031706	.	+	2	gene_id "ENSSTUG00000048437"; transcript_id "mikado.33G402.2"; ID "mikado.33G402.2.CDS13";
33	Mikado_loci	CDS	18032061	18032167	.	+	0	gene_id "ENSSTUG00000048437"; transcript_id "mikado.33G402.2"; ID "mikado.33G402.2.CDS14";
33	Mikado_loci	CDS	18032283	18032544	.	+	1	gene_id "ENSSTUG00000048437"; transcript_id "mikado.33G402.2"; ID "mikado.33G402.2.CDS15";
33	Mikado_loci	five_prime_utr	18023596	18023748	.	+	.	gene_id "ENSSTUG00000048437"; transcript_id "mikado.33G402.2"; ID "mikado.33G402.2.five_prime_UTR1";
33	Mikado_loci	five_prime_utr	18026293	18026293	.	+	.	gene_id "ENSSTUG00000048437"; transcript_id "mikado.33G402.2"; ID "mikado.33G402.2.five_prime_UTR2";
33	Mikado_loci	three_prime_utr	18032545	18033558	.	+	.	gene_id "ENSSTUG00000048437"; transcript_id "mikado.33G402.2"; ID "mikado.33G402.2.three_prime_UTR1";
33	Mikado_loci	transcript	19191338	19251271	12	+	.	gene_id "ENSSTUG00000016245"; transcript_id "mikado.33G425.5"; ID "mikado.33G425.5";
33	Mikado_loci	exon	19191338	19191667	.	+	.	gene_id "ENSSTUG00000016245"; transcript_id "mikado.33G425.5"; ID "mikado.33G425.5.exon1";
33	Mikado_loci	exon	19219358	19219983	.	+	.	gene_id "ENSSTUG00000016245"; transcript_id "mikado.33G425.5"; ID "mikado.33G425.5.exon2";
33	Mikado_loci	exon	19220278	19220436	.	+	.	gene_id "ENSSTUG00000016245"; transcript_id "mikado.33G425.5"; ID "mikado.33G425.5.exon3";
33	Mikado_loci	exon	19220616	19220720	.	+	.	gene_id "ENSSTUG00000016245"; transcript_id "mikado.33G425.5"; ID "mikado.33G425.5.exon4";
33	Mikado_loci	exon	19221820	19222055	.	+	.	gene_id "ENSSTUG00000016245"; transcript_id "mikado.33G425.5"; ID "mikado.33G425.5.exon5";
33	Mikado_loci	exon	19222191	19222322	.	+	.	gene_id "ENSSTUG00000016245"; transcript_id "mikado.33G425.5"; ID "mikado.33G425.5.exon6";
33	Mikado_loci	exon	19222698	19222804	.	+	.	gene_id "ENSSTUG00000016245"; transcript_id "mikado.33G425.5"; ID "mikado.33G425.5.exon7";
33	Mikado_loci	exon	19227956	19228100	.	+	.	gene_id "ENSSTUG00000016245"; transcript_id "mikado.33G425.5"; ID "mikado.33G425.5.exon8";
33	Mikado_loci	exon	19228511	19228607	.	+	.	gene_id "ENSSTUG00000016245"; transcript_id "mikado.33G425.5"; ID "mikado.33G425.5.exon9";
33	Mikado_loci	exon	19228787	19228965	.	+	.	gene_id "ENSSTUG00000016245"; transcript_id "mikado.33G425.5"; ID "mikado.33G425.5.exon10";
33	Mikado_loci	exon	19229249	19229317	.	+	.	gene_id "ENSSTUG00000016245"; transcript_id "mikado.33G425.5"; ID "mikado.33G425.5.exon11";
33	Mikado_loci	exon	19229428	19229465	.	+	.	gene_id "ENSSTUG00000016245"; transcript_id "mikado.33G425.5"; ID "mikado.33G425.5.exon12";
33	Mikado_loci	exon	19229622	19229712	.	+	.	gene_id "ENSSTUG00000016245"; transcript_id "mikado.33G425.5"; ID "mikado.33G425.5.exon13";
33	Mikado_loci	exon	19230098	19230166	.	+	.	gene_id "ENSSTUG00000016245"; transcript_id "mikado.33G425.5"; ID "mikado.33G425.5.exon14";
33	Mikado_loci	exon	19230298	19230335	.	+	.	gene_id "ENSSTUG00000016245"; transcript_id "mikado.33G425.5"; ID "mikado.33G425.5.exon15";
33	Mikado_loci	exon	19230594	19230684	.	+	.	gene_id "ENSSTUG00000016245"; transcript_id "mikado.33G425.5"; ID "mikado.33G425.5.exon16";
33	Mikado_loci	exon	19230892	19230960	.	+	.	gene_id "ENSSTUG00000016245"; transcript_id "mikado.33G425.5"; ID "mikado.33G425.5.exon17";
33	Mikado_loci	exon	19231069	19231106	.	+	.	gene_id "ENSSTUG00000016245"; transcript_id "mikado.33G425.5"; ID "mikado.33G425.5.exon18";
33	Mikado_loci	exon	19231220	19231310	.	+	.	gene_id "ENSSTUG00000016245"; transcript_id "mikado.33G425.5"; ID "mikado.33G425.5.exon19";
33	Mikado_loci	exon	19233590	19233699	.	+	.	gene_id "ENSSTUG00000016245"; transcript_id "mikado.33G425.5"; ID "mikado.33G425.5.exon20";
33	Mikado_loci	exon	19233786	19233885	.	+	.	gene_id "ENSSTUG00000016245"; transcript_id "mikado.33G425.5"; ID "mikado.33G425.5.exon21";
33	Mikado_loci	exon	19233982	19234022	.	+	.	gene_id "ENSSTUG00000016245"; transcript_id "mikado.33G425.5"; ID "mikado.33G425.5.exon22";
33	Mikado_loci	exon	19234149	19234239	.	+	.	gene_id "ENSSTUG00000016245"; transcript_id "mikado.33G425.5"; ID "mikado.33G425.5.exon23";
33	Mikado_loci	exon	19237442	19237531	.	+	.	gene_id "ENSSTUG00000016245"; transcript_id "mikado.33G425.5"; ID "mikado.33G425.5.exon24";
33	Mikado_loci	exon	19242545	19242661	.	+	.	gene_id "ENSSTUG00000016245"; transcript_id "mikado.33G425.5"; ID "mikado.33G425.5.exon25";
33	Mikado_loci	exon	19242762	19242851	.	+	.	gene_id "ENSSTUG00000016245"; transcript_id "mikado.33G425.5"; ID "mikado.33G425.5.exon26";
33	Mikado_loci	exon	19242947	19243039	.	+	.	gene_id "ENSSTUG00000016245"; transcript_id "mikado.33G425.5"; ID "mikado.33G425.5.exon27";
33	Mikado_loci	exon	19243155	19243223	.	+	.	gene_id "ENSSTUG00000016245"; transcript_id "mikado.33G425.5"; ID "mikado.33G425.5.exon28";
33	Mikado_loci	exon	19243346	19243429	.	+	.	gene_id "ENSSTUG00000016245"; transcript_id "mikado.33G425.5"; ID "mikado.33G425.5.exon29";
33	Mikado_loci	exon	19245029	19245112	.	+	.	gene_id "ENSSTUG00000016245"; transcript_id "mikado.33G425.5"; ID "mikado.33G425.5.exon30";
33	Mikado_loci	exon	19246428	19246517	.	+	.	gene_id "ENSSTUG00000016245"; transcript_id "mikado.33G425.5"; ID "mikado.33G425.5.exon31";
33	Mikado_loci	exon	19246776	19246886	.	+	.	gene_id "ENSSTUG00000016245"; transcript_id "mikado.33G425.5"; ID "mikado.33G425.5.exon32";
33	Mikado_loci	exon	19249168	19251271	.	+	.	gene_id "ENSSTUG00000016245"; transcript_id "mikado.33G425.5"; ID "mikado.33G425.5.exon33";
33	Mikado_loci	CDS	19219359	19219983	.	+	0	gene_id "ENSSTUG00000016245"; transcript_id "mikado.33G425.5"; ID "mikado.33G425.5.CDS1";
33	Mikado_loci	CDS	19220278	19220436	.	+	2	gene_id "ENSSTUG00000016245"; transcript_id "mikado.33G425.5"; ID "mikado.33G425.5.CDS2";
33	Mikado_loci	CDS	19220616	19220720	.	+	2	gene_id "ENSSTUG00000016245"; transcript_id "mikado.33G425.5"; ID "mikado.33G425.5.CDS3";
33	Mikado_loci	CDS	19221820	19222055	.	+	2	gene_id "ENSSTUG00000016245"; transcript_id "mikado.33G425.5"; ID "mikado.33G425.5.CDS4";
33	Mikado_loci	CDS	19222191	19222322	.	+	0	gene_id "ENSSTUG00000016245"; transcript_id "mikado.33G425.5"; ID "mikado.33G425.5.CDS5";
33	Mikado_loci	CDS	19222698	19222804	.	+	0	gene_id "ENSSTUG00000016245"; transcript_id "mikado.33G425.5"; ID "mikado.33G425.5.CDS6";
33	Mikado_loci	CDS	19227956	19228100	.	+	1	gene_id "ENSSTUG00000016245"; transcript_id "mikado.33G425.5"; ID "mikado.33G425.5.CDS7";
33	Mikado_loci	CDS	19228511	19228607	.	+	0	gene_id "ENSSTUG00000016245"; transcript_id "mikado.33G425.5"; ID "mikado.33G425.5.CDS8";
33	Mikado_loci	CDS	19228787	19228965	.	+	2	gene_id "ENSSTUG00000016245"; transcript_id "mikado.33G425.5"; ID "mikado.33G425.5.CDS9";
33	Mikado_loci	CDS	19229249	19229317	.	+	0	gene_id "ENSSTUG00000016245"; transcript_id "mikado.33G425.5"; ID "mikado.33G425.5.CDS10";
33	Mikado_loci	CDS	19229428	19229465	.	+	0	gene_id "ENSSTUG00000016245"; transcript_id "mikado.33G425.5"; ID "mikado.33G425.5.CDS11";
33	Mikado_loci	CDS	19229622	19229712	.	+	1	gene_id "ENSSTUG00000016245"; transcript_id "mikado.33G425.5"; ID "mikado.33G425.5.CDS12";
33	Mikado_loci	CDS	19230098	19230166	.	+	0	gene_id "ENSSTUG00000016245"; transcript_id "mikado.33G425.5"; ID "mikado.33G425.5.CDS13";
33	Mikado_loci	CDS	19230298	19230335	.	+	0	gene_id "ENSSTUG00000016245"; transcript_id "mikado.33G425.5"; ID "mikado.33G425.5.CDS14";
33	Mikado_loci	CDS	19230594	19230684	.	+	1	gene_id "ENSSTUG00000016245"; transcript_id "mikado.33G425.5"; ID "mikado.33G425.5.CDS15";
33	Mikado_loci	CDS	19230892	19230960	.	+	0	gene_id "ENSSTUG00000016245"; transcript_id "mikado.33G425.5"; ID "mikado.33G425.5.CDS16";
33	Mikado_loci	CDS	19231069	19231106	.	+	0	gene_id "ENSSTUG00000016245"; transcript_id "mikado.33G425.5"; ID "mikado.33G425.5.CDS17";
33	Mikado_loci	CDS	19231220	19231310	.	+	1	gene_id "ENSSTUG00000016245"; transcript_id "mikado.33G425.5"; ID "mikado.33G425.5.CDS18";
33	Mikado_loci	CDS	19233590	19233699	.	+	0	gene_id "ENSSTUG00000016245"; transcript_id "mikado.33G425.5"; ID "mikado.33G425.5.CDS19";
33	Mikado_loci	CDS	19233786	19233885	.	+	1	gene_id "ENSSTUG00000016245"; transcript_id "mikado.33G425.5"; ID "mikado.33G425.5.CDS20";
33	Mikado_loci	CDS	19233982	19234022	.	+	0	gene_id "ENSSTUG00000016245"; transcript_id "mikado.33G425.5"; ID "mikado.33G425.5.CDS21";
33	Mikado_loci	CDS	19234149	19234239	.	+	1	gene_id "ENSSTUG00000016245"; transcript_id "mikado.33G425.5"; ID "mikado.33G425.5.CDS22";
33	Mikado_loci	CDS	19237442	19237531	.	+	0	gene_id "ENSSTUG00000016245"; transcript_id "mikado.33G425.5"; ID "mikado.33G425.5.CDS23";
33	Mikado_loci	CDS	19242545	19242661	.	+	0	gene_id "ENSSTUG00000016245"; transcript_id "mikado.33G425.5"; ID "mikado.33G425.5.CDS24";
33	Mikado_loci	CDS	19242762	19242851	.	+	0	gene_id "ENSSTUG00000016245"; transcript_id "mikado.33G425.5"; ID "mikado.33G425.5.CDS25";
33	Mikado_loci	CDS	19242947	19243039	.	+	0	gene_id "ENSSTUG00000016245"; transcript_id "mikado.33G425.5"; ID "mikado.33G425.5.CDS26";
33	Mikado_loci	CDS	19243155	19243223	.	+	0	gene_id "ENSSTUG00000016245"; transcript_id "mikado.33G425.5"; ID "mikado.33G425.5.CDS27";
33	Mikado_loci	CDS	19243346	19243429	.	+	0	gene_id "ENSSTUG00000016245"; transcript_id "mikado.33G425.5"; ID "mikado.33G425.5.CDS28";
33	Mikado_loci	CDS	19245029	19245112	.	+	0	gene_id "ENSSTUG00000016245"; transcript_id "mikado.33G425.5"; ID "mikado.33G425.5.CDS29";
33	Mikado_loci	CDS	19246428	19246517	.	+	0	gene_id "ENSSTUG00000016245"; transcript_id "mikado.33G425.5"; ID "mikado.33G425.5.CDS30";
33	Mikado_loci	CDS	19246776	19246886	.	+	0	gene_id "ENSSTUG00000016245"; transcript_id "mikado.33G425.5"; ID "mikado.33G425.5.CDS31";
33	Mikado_loci	CDS	19249168	19249197	.	+	0	gene_id "ENSSTUG00000016245"; transcript_id "mikado.33G425.5"; ID "mikado.33G425.5.CDS32";
33	Mikado_loci	five_prime_utr	19191338	19191667	.	+	.	gene_id "ENSSTUG00000016245"; transcript_id "mikado.33G425.5"; ID "mikado.33G425.5.five_prime_UTR1";
33	Mikado_loci	five_prime_utr	19219358	19219358	.	+	.	gene_id "ENSSTUG00000016245"; transcript_id "mikado.33G425.5"; ID "mikado.33G425.5.five_prime_UTR2";
33	Mikado_loci	three_prime_utr	19249198	19251271	.	+	.	gene_id "ENSSTUG00000016245"; transcript_id "mikado.33G425.5"; ID "mikado.33G425.5.three_prime_UTR1";
33	Mikado_loci	transcript	19191338	19251271	18	+	.	gene_id "ENSSTUG00000016245"; transcript_id "mikado.33G425.6"; ID "mikado.33G425.6";
33	Mikado_loci	exon	19191338	19191667	.	+	.	gene_id "ENSSTUG00000016245"; transcript_id "mikado.33G425.6"; ID "mikado.33G425.6.exon1";
33	Mikado_loci	exon	19219358	19219561	.	+	.	gene_id "ENSSTUG00000016245"; transcript_id "mikado.33G425.6"; ID "mikado.33G425.6.exon2";
33	Mikado_loci	exon	19219745	19219983	.	+	.	gene_id "ENSSTUG00000016245"; transcript_id "mikado.33G425.6"; ID "mikado.33G425.6.exon3";
33	Mikado_loci	exon	19220278	19220436	.	+	.	gene_id "ENSSTUG00000016245"; transcript_id "mikado.33G425.6"; ID "mikado.33G425.6.exon4";
33	Mikado_loci	exon	19220616	19220720	.	+	.	gene_id "ENSSTUG00000016245"; transcript_id "mikado.33G425.6"; ID "mikado.33G425.6.exon5";
33	Mikado_loci	exon	19221820	19222055	.	+	.	gene_id "ENSSTUG00000016245"; transcript_id "mikado.33G425.6"; ID "mikado.33G425.6.exon6";
33	Mikado_loci	exon	19222191	19222322	.	+	.	gene_id "ENSSTUG00000016245"; transcript_id "mikado.33G425.6"; ID "mikado.33G425.6.exon7";
33	Mikado_loci	exon	19222698	19222804	.	+	.	gene_id "ENSSTUG00000016245"; transcript_id "mikado.33G425.6"; ID "mikado.33G425.6.exon8";
33	Mikado_loci	exon	19227956	19228100	.	+	.	gene_id "ENSSTUG00000016245"; transcript_id "mikado.33G425.6"; ID "mikado.33G425.6.exon9";
33	Mikado_loci	exon	19228511	19228607	.	+	.	gene_id "ENSSTUG00000016245"; transcript_id "mikado.33G425.6"; ID "mikado.33G425.6.exon10";
33	Mikado_loci	exon	19228787	19228965	.	+	.	gene_id "ENSSTUG00000016245"; transcript_id "mikado.33G425.6"; ID "mikado.33G425.6.exon11";
33	Mikado_loci	exon	19229249	19229317	.	+	.	gene_id "ENSSTUG00000016245"; transcript_id "mikado.33G425.6"; ID "mikado.33G425.6.exon12";
33	Mikado_loci	exon	19229428	19229465	.	+	.	gene_id "ENSSTUG00000016245"; transcript_id "mikado.33G425.6"; ID "mikado.33G425.6.exon13";
33	Mikado_loci	exon	19229622	19229712	.	+	.	gene_id "ENSSTUG00000016245"; transcript_id "mikado.33G425.6"; ID "mikado.33G425.6.exon14";
33	Mikado_loci	exon	19230098	19230166	.	+	.	gene_id "ENSSTUG00000016245"; transcript_id "mikado.33G425.6"; ID "mikado.33G425.6.exon15";
33	Mikado_loci	exon	19230298	19230335	.	+	.	gene_id "ENSSTUG00000016245"; transcript_id "mikado.33G425.6"; ID "mikado.33G425.6.exon16";
33	Mikado_loci	exon	19230594	19230684	.	+	.	gene_id "ENSSTUG00000016245"; transcript_id "mikado.33G425.6"; ID "mikado.33G425.6.exon17";
33	Mikado_loci	exon	19230892	19230960	.	+	.	gene_id "ENSSTUG00000016245"; transcript_id "mikado.33G425.6"; ID "mikado.33G425.6.exon18";
33	Mikado_loci	exon	19231069	19231106	.	+	.	gene_id "ENSSTUG00000016245"; transcript_id "mikado.33G425.6"; ID "mikado.33G425.6.exon19";
33	Mikado_loci	exon	19231220	19231310	.	+	.	gene_id "ENSSTUG00000016245"; transcript_id "mikado.33G425.6"; ID "mikado.33G425.6.exon20";
33	Mikado_loci	exon	19233590	19233699	.	+	.	gene_id "ENSSTUG00000016245"; transcript_id "mikado.33G425.6"; ID "mikado.33G425.6.exon21";
33	Mikado_loci	exon	19233786	19233885	.	+	.	gene_id "ENSSTUG00000016245"; transcript_id "mikado.33G425.6"; ID "mikado.33G425.6.exon22";
33	Mikado_loci	exon	19233982	19234022	.	+	.	gene_id "ENSSTUG00000016245"; transcript_id "mikado.33G425.6"; ID "mikado.33G425.6.exon23";
33	Mikado_loci	exon	19234149	19234239	.	+	.	gene_id "ENSSTUG00000016245"; transcript_id "mikado.33G425.6"; ID "mikado.33G425.6.exon24";
33	Mikado_loci	exon	19235175	19235261	.	+	.	gene_id "ENSSTUG00000016245"; transcript_id "mikado.33G425.6"; ID "mikado.33G425.6.exon25";
33	Mikado_loci	exon	19237442	19237531	.	+	.	gene_id "ENSSTUG00000016245"; transcript_id "mikado.33G425.6"; ID "mikado.33G425.6.exon26";
33	Mikado_loci	exon	19242545	19242661	.	+	.	gene_id "ENSSTUG00000016245"; transcript_id "mikado.33G425.6"; ID "mikado.33G425.6.exon27";
33	Mikado_loci	exon	19242762	19242851	.	+	.	gene_id "ENSSTUG00000016245"; transcript_id "mikado.33G425.6"; ID "mikado.33G425.6.exon28";
33	Mikado_loci	exon	19242947	19243039	.	+	.	gene_id "ENSSTUG00000016245"; transcript_id "mikado.33G425.6"; ID "mikado.33G425.6.exon29";
33	Mikado_loci	exon	19243155	19243223	.	+	.	gene_id "ENSSTUG00000016245"; transcript_id "mikado.33G425.6"; ID "mikado.33G425.6.exon30";
33	Mikado_loci	exon	19243346	19243429	.	+	.	gene_id "ENSSTUG00000016245"; transcript_id "mikado.33G425.6"; ID "mikado.33G425.6.exon31";
33	Mikado_loci	exon	19245029	19245112	.	+	.	gene_id "ENSSTUG00000016245"; transcript_id "mikado.33G425.6"; ID "mikado.33G425.6.exon32";
33	Mikado_loci	exon	19246428	19246517	.	+	.	gene_id "ENSSTUG00000016245"; transcript_id "mikado.33G425.6"; ID "mikado.33G425.6.exon33";
33	Mikado_loci	exon	19246776	19246886	.	+	.	gene_id "ENSSTUG00000016245"; transcript_id "mikado.33G425.6"; ID "mikado.33G425.6.exon34";
33	Mikado_loci	exon	19249168	19251271	.	+	.	gene_id "ENSSTUG00000016245"; transcript_id "mikado.33G425.6"; ID "mikado.33G425.6.exon35";
33	Mikado_loci	CDS	19219359	19219561	.	+	0	gene_id "ENSSTUG00000016245"; transcript_id "mikado.33G425.6"; ID "mikado.33G425.6.CDS1";
33	Mikado_loci	CDS	19219745	19219983	.	+	1	gene_id "ENSSTUG00000016245"; transcript_id "mikado.33G425.6"; ID "mikado.33G425.6.CDS2";
33	Mikado_loci	CDS	19220278	19220436	.	+	2	gene_id "ENSSTUG00000016245"; transcript_id "mikado.33G425.6"; ID "mikado.33G425.6.CDS3";
33	Mikado_loci	CDS	19220616	19220720	.	+	2	gene_id "ENSSTUG00000016245"; transcript_id "mikado.33G425.6"; ID "mikado.33G425.6.CDS4";
33	Mikado_loci	CDS	19221820	19222055	.	+	2	gene_id "ENSSTUG00000016245"; transcript_id "mikado.33G425.6"; ID "mikado.33G425.6.CDS5";
33	Mikado_loci	CDS	19222191	19222322	.	+	0	gene_id "ENSSTUG00000016245"; transcript_id "mikado.33G425.6"; ID "mikado.33G425.6.CDS6";
33	Mikado_loci	CDS	19222698	19222804	.	+	0	gene_id "ENSSTUG00000016245"; transcript_id "mikado.33G425.6"; ID "mikado.33G425.6.CDS7";
33	Mikado_loci	CDS	19227956	19228100	.	+	1	gene_id "ENSSTUG00000016245"; transcript_id "mikado.33G425.6"; ID "mikado.33G425.6.CDS8";
33	Mikado_loci	CDS	19228511	19228607	.	+	0	gene_id "ENSSTUG00000016245"; transcript_id "mikado.33G425.6"; ID "mikado.33G425.6.CDS9";
33	Mikado_loci	CDS	19228787	19228965	.	+	2	gene_id "ENSSTUG00000016245"; transcript_id "mikado.33G425.6"; ID "mikado.33G425.6.CDS10";
33	Mikado_loci	CDS	19229249	19229317	.	+	0	gene_id "ENSSTUG00000016245"; transcript_id "mikado.33G425.6"; ID "mikado.33G425.6.CDS11";
33	Mikado_loci	CDS	19229428	19229465	.	+	0	gene_id "ENSSTUG00000016245"; transcript_id "mikado.33G425.6"; ID "mikado.33G425.6.CDS12";
33	Mikado_loci	CDS	19229622	19229712	.	+	1	gene_id "ENSSTUG00000016245"; transcript_id "mikado.33G425.6"; ID "mikado.33G425.6.CDS13";
33	Mikado_loci	CDS	19230098	19230166	.	+	0	gene_id "ENSSTUG00000016245"; transcript_id "mikado.33G425.6"; ID "mikado.33G425.6.CDS14";
33	Mikado_loci	CDS	19230298	19230335	.	+	0	gene_id "ENSSTUG00000016245"; transcript_id "mikado.33G425.6"; ID "mikado.33G425.6.CDS15";
33	Mikado_loci	CDS	19230594	19230684	.	+	1	gene_id "ENSSTUG00000016245"; transcript_id "mikado.33G425.6"; ID "mikado.33G425.6.CDS16";
33	Mikado_loci	CDS	19230892	19230960	.	+	0	gene_id "ENSSTUG00000016245"; transcript_id "mikado.33G425.6"; ID "mikado.33G425.6.CDS17";
33	Mikado_loci	CDS	19231069	19231106	.	+	0	gene_id "ENSSTUG00000016245"; transcript_id "mikado.33G425.6"; ID "mikado.33G425.6.CDS18";
33	Mikado_loci	CDS	19231220	19231310	.	+	1	gene_id "ENSSTUG00000016245"; transcript_id "mikado.33G425.6"; ID "mikado.33G425.6.CDS19";
33	Mikado_loci	CDS	19233590	19233699	.	+	0	gene_id "ENSSTUG00000016245"; transcript_id "mikado.33G425.6"; ID "mikado.33G425.6.CDS20";
33	Mikado_loci	CDS	19233786	19233885	.	+	1	gene_id "ENSSTUG00000016245"; transcript_id "mikado.33G425.6"; ID "mikado.33G425.6.CDS21";
33	Mikado_loci	CDS	19233982	19234022	.	+	0	gene_id "ENSSTUG00000016245"; transcript_id "mikado.33G425.6"; ID "mikado.33G425.6.CDS22";
33	Mikado_loci	CDS	19234149	19234239	.	+	1	gene_id "ENSSTUG00000016245"; transcript_id "mikado.33G425.6"; ID "mikado.33G425.6.CDS23";
33	Mikado_loci	CDS	19235175	19235261	.	+	0	gene_id "ENSSTUG00000016245"; transcript_id "mikado.33G425.6"; ID "mikado.33G425.6.CDS24";
33	Mikado_loci	CDS	19237442	19237531	.	+	0	gene_id "ENSSTUG00000016245"; transcript_id "mikado.33G425.6"; ID "mikado.33G425.6.CDS25";
33	Mikado_loci	CDS	19242545	19242661	.	+	0	gene_id "ENSSTUG00000016245"; transcript_id "mikado.33G425.6"; ID "mikado.33G425.6.CDS26";
33	Mikado_loci	CDS	19242762	19242851	.	+	0	gene_id "ENSSTUG00000016245"; transcript_id "mikado.33G425.6"; ID "mikado.33G425.6.CDS27";
33	Mikado_loci	CDS	19242947	19243039	.	+	0	gene_id "ENSSTUG00000016245"; transcript_id "mikado.33G425.6"; ID "mikado.33G425.6.CDS28";
33	Mikado_loci	CDS	19243155	19243223	.	+	0	gene_id "ENSSTUG00000016245"; transcript_id "mikado.33G425.6"; ID "mikado.33G425.6.CDS29";
33	Mikado_loci	CDS	19243346	19243429	.	+	0	gene_id "ENSSTUG00000016245"; transcript_id "mikado.33G425.6"; ID "mikado.33G425.6.CDS30";
33	Mikado_loci	CDS	19245029	19245112	.	+	0	gene_id "ENSSTUG00000016245"; transcript_id "mikado.33G425.6"; ID "mikado.33G425.6.CDS31";
33	Mikado_loci	CDS	19246428	19246517	.	+	0	gene_id "ENSSTUG00000016245"; transcript_id "mikado.33G425.6"; ID "mikado.33G425.6.CDS32";
33	Mikado_loci	CDS	19246776	19246886	.	+	0	gene_id "ENSSTUG00000016245"; transcript_id "mikado.33G425.6"; ID "mikado.33G425.6.CDS33";
33	Mikado_loci	CDS	19249168	19249197	.	+	0	gene_id "ENSSTUG00000016245"; transcript_id "mikado.33G425.6"; ID "mikado.33G425.6.CDS34";
33	Mikado_loci	five_prime_utr	19191338	19191667	.	+	.	gene_id "ENSSTUG00000016245"; transcript_id "mikado.33G425.6"; ID "mikado.33G425.6.five_prime_UTR1";
33	Mikado_loci	five_prime_utr	19219358	19219358	.	+	.	gene_id "ENSSTUG00000016245"; transcript_id "mikado.33G425.6"; ID "mikado.33G425.6.five_prime_UTR2";
33	Mikado_loci	three_prime_utr	19249198	19251271	.	+	.	gene_id "ENSSTUG00000016245"; transcript_id "mikado.33G425.6"; ID "mikado.33G425.6.three_prime_UTR1";
33	Mikado_loci	transcript	19191338	19251271	15	+	.	gene_id "ENSSTUG00000016245"; transcript_id "mikado.33G425.7"; ID "mikado.33G425.7";
33	Mikado_loci	exon	19191338	19191667	.	+	.	gene_id "ENSSTUG00000016245"; transcript_id "mikado.33G425.7"; ID "mikado.33G425.7.exon1";
33	Mikado_loci	exon	19219358	19219983	.	+	.	gene_id "ENSSTUG00000016245"; transcript_id "mikado.33G425.7"; ID "mikado.33G425.7.exon2";
33	Mikado_loci	exon	19220278	19220436	.	+	.	gene_id "ENSSTUG00000016245"; transcript_id "mikado.33G425.7"; ID "mikado.33G425.7.exon3";
33	Mikado_loci	exon	19220616	19220720	.	+	.	gene_id "ENSSTUG00000016245"; transcript_id "mikado.33G425.7"; ID "mikado.33G425.7.exon4";
33	Mikado_loci	exon	19221820	19222055	.	+	.	gene_id "ENSSTUG00000016245"; transcript_id "mikado.33G425.7"; ID "mikado.33G425.7.exon5";
33	Mikado_loci	exon	19222191	19222322	.	+	.	gene_id "ENSSTUG00000016245"; transcript_id "mikado.33G425.7"; ID "mikado.33G425.7.exon6";
33	Mikado_loci	exon	19222698	19222804	.	+	.	gene_id "ENSSTUG00000016245"; transcript_id "mikado.33G425.7"; ID "mikado.33G425.7.exon7";
33	Mikado_loci	exon	19227956	19228100	.	+	.	gene_id "ENSSTUG00000016245"; transcript_id "mikado.33G425.7"; ID "mikado.33G425.7.exon8";
33	Mikado_loci	exon	19228511	19228607	.	+	.	gene_id "ENSSTUG00000016245"; transcript_id "mikado.33G425.7"; ID "mikado.33G425.7.exon9";
33	Mikado_loci	exon	19228787	19228965	.	+	.	gene_id "ENSSTUG00000016245"; transcript_id "mikado.33G425.7"; ID "mikado.33G425.7.exon10";
33	Mikado_loci	exon	19229249	19229317	.	+	.	gene_id "ENSSTUG00000016245"; transcript_id "mikado.33G425.7"; ID "mikado.33G425.7.exon11";
33	Mikado_loci	exon	19229428	19229465	.	+	.	gene_id "ENSSTUG00000016245"; transcript_id "mikado.33G425.7"; ID "mikado.33G425.7.exon12";
33	Mikado_loci	exon	19229622	19229712	.	+	.	gene_id "ENSSTUG00000016245"; transcript_id "mikado.33G425.7"; ID "mikado.33G425.7.exon13";
33	Mikado_loci	exon	19230098	19230166	.	+	.	gene_id "ENSSTUG00000016245"; transcript_id "mikado.33G425.7"; ID "mikado.33G425.7.exon14";
33	Mikado_loci	exon	19230298	19230335	.	+	.	gene_id "ENSSTUG00000016245"; transcript_id "mikado.33G425.7"; ID "mikado.33G425.7.exon15";
33	Mikado_loci	exon	19230594	19230684	.	+	.	gene_id "ENSSTUG00000016245"; transcript_id "mikado.33G425.7"; ID "mikado.33G425.7.exon16";
33	Mikado_loci	exon	19230892	19230960	.	+	.	gene_id "ENSSTUG00000016245"; transcript_id "mikado.33G425.7"; ID "mikado.33G425.7.exon17";
33	Mikado_loci	exon	19231069	19231106	.	+	.	gene_id "ENSSTUG00000016245"; transcript_id "mikado.33G425.7"; ID "mikado.33G425.7.exon18";
33	Mikado_loci	exon	19231220	19231310	.	+	.	gene_id "ENSSTUG00000016245"; transcript_id "mikado.33G425.7"; ID "mikado.33G425.7.exon19";
33	Mikado_loci	exon	19233590	19233699	.	+	.	gene_id "ENSSTUG00000016245"; transcript_id "mikado.33G425.7"; ID "mikado.33G425.7.exon20";
33	Mikado_loci	exon	19233786	19233885	.	+	.	gene_id "ENSSTUG00000016245"; transcript_id "mikado.33G425.7"; ID "mikado.33G425.7.exon21";
33	Mikado_loci	exon	19233985	19234022	.	+	.	gene_id "ENSSTUG00000016245"; transcript_id "mikado.33G425.7"; ID "mikado.33G425.7.exon22";
33	Mikado_loci	exon	19234149	19234239	.	+	.	gene_id "ENSSTUG00000016245"; transcript_id "mikado.33G425.7"; ID "mikado.33G425.7.exon23";
33	Mikado_loci	exon	19237442	19237531	.	+	.	gene_id "ENSSTUG00000016245"; transcript_id "mikado.33G425.7"; ID "mikado.33G425.7.exon24";
33	Mikado_loci	exon	19242545	19242661	.	+	.	gene_id "ENSSTUG00000016245"; transcript_id "mikado.33G425.7"; ID "mikado.33G425.7.exon25";
33	Mikado_loci	exon	19242762	19242851	.	+	.	gene_id "ENSSTUG00000016245"; transcript_id "mikado.33G425.7"; ID "mikado.33G425.7.exon26";
33	Mikado_loci	exon	19242947	19243039	.	+	.	gene_id "ENSSTUG00000016245"; transcript_id "mikado.33G425.7"; ID "mikado.33G425.7.exon27";
33	Mikado_loci	exon	19243155	19243223	.	+	.	gene_id "ENSSTUG00000016245"; transcript_id "mikado.33G425.7"; ID "mikado.33G425.7.exon28";
33	Mikado_loci	exon	19243346	19243429	.	+	.	gene_id "ENSSTUG00000016245"; transcript_id "mikado.33G425.7"; ID "mikado.33G425.7.exon29";
33	Mikado_loci	exon	19244039	19244122	.	+	.	gene_id "ENSSTUG00000016245"; transcript_id "mikado.33G425.7"; ID "mikado.33G425.7.exon30";
33	Mikado_loci	exon	19245029	19245112	.	+	.	gene_id "ENSSTUG00000016245"; transcript_id "mikado.33G425.7"; ID "mikado.33G425.7.exon31";
33	Mikado_loci	exon	19246428	19246517	.	+	.	gene_id "ENSSTUG00000016245"; transcript_id "mikado.33G425.7"; ID "mikado.33G425.7.exon32";
33	Mikado_loci	exon	19246776	19246886	.	+	.	gene_id "ENSSTUG00000016245"; transcript_id "mikado.33G425.7"; ID "mikado.33G425.7.exon33";
33	Mikado_loci	exon	19249168	19251271	.	+	.	gene_id "ENSSTUG00000016245"; transcript_id "mikado.33G425.7"; ID "mikado.33G425.7.exon34";
33	Mikado_loci	CDS	19219359	19219983	.	+	0	gene_id "ENSSTUG00000016245"; transcript_id "mikado.33G425.7"; ID "mikado.33G425.7.CDS1";
33	Mikado_loci	CDS	19220278	19220436	.	+	2	gene_id "ENSSTUG00000016245"; transcript_id "mikado.33G425.7"; ID "mikado.33G425.7.CDS2";
33	Mikado_loci	CDS	19220616	19220720	.	+	2	gene_id "ENSSTUG00000016245"; transcript_id "mikado.33G425.7"; ID "mikado.33G425.7.CDS3";
33	Mikado_loci	CDS	19221820	19222055	.	+	2	gene_id "ENSSTUG00000016245"; transcript_id "mikado.33G425.7"; ID "mikado.33G425.7.CDS4";
33	Mikado_loci	CDS	19222191	19222322	.	+	0	gene_id "ENSSTUG00000016245"; transcript_id "mikado.33G425.7"; ID "mikado.33G425.7.CDS5";
33	Mikado_loci	CDS	19222698	19222804	.	+	0	gene_id "ENSSTUG00000016245"; transcript_id "mikado.33G425.7"; ID "mikado.33G425.7.CDS6";
33	Mikado_loci	CDS	19227956	19228100	.	+	1	gene_id "ENSSTUG00000016245"; transcript_id "mikado.33G425.7"; ID "mikado.33G425.7.CDS7";
33	Mikado_loci	CDS	19228511	19228607	.	+	0	gene_id "ENSSTUG00000016245"; transcript_id "mikado.33G425.7"; ID "mikado.33G425.7.CDS8";
33	Mikado_loci	CDS	19228787	19228965	.	+	2	gene_id "ENSSTUG00000016245"; transcript_id "mikado.33G425.7"; ID "mikado.33G425.7.CDS9";
33	Mikado_loci	CDS	19229249	19229317	.	+	0	gene_id "ENSSTUG00000016245"; transcript_id "mikado.33G425.7"; ID "mikado.33G425.7.CDS10";
33	Mikado_loci	CDS	19229428	19229465	.	+	0	gene_id "ENSSTUG00000016245"; transcript_id "mikado.33G425.7"; ID "mikado.33G425.7.CDS11";
33	Mikado_loci	CDS	19229622	19229712	.	+	1	gene_id "ENSSTUG00000016245"; transcript_id "mikado.33G425.7"; ID "mikado.33G425.7.CDS12";
33	Mikado_loci	CDS	19230098	19230166	.	+	0	gene_id "ENSSTUG00000016245"; transcript_id "mikado.33G425.7"; ID "mikado.33G425.7.CDS13";
33	Mikado_loci	CDS	19230298	19230335	.	+	0	gene_id "ENSSTUG00000016245"; transcript_id "mikado.33G425.7"; ID "mikado.33G425.7.CDS14";
33	Mikado_loci	CDS	19230594	19230684	.	+	1	gene_id "ENSSTUG00000016245"; transcript_id "mikado.33G425.7"; ID "mikado.33G425.7.CDS15";
33	Mikado_loci	CDS	19230892	19230960	.	+	0	gene_id "ENSSTUG00000016245"; transcript_id "mikado.33G425.7"; ID "mikado.33G425.7.CDS16";
33	Mikado_loci	CDS	19231069	19231106	.	+	0	gene_id "ENSSTUG00000016245"; transcript_id "mikado.33G425.7"; ID "mikado.33G425.7.CDS17";
33	Mikado_loci	CDS	19231220	19231310	.	+	1	gene_id "ENSSTUG00000016245"; transcript_id "mikado.33G425.7"; ID "mikado.33G425.7.CDS18";
33	Mikado_loci	CDS	19233590	19233699	.	+	0	gene_id "ENSSTUG00000016245"; transcript_id "mikado.33G425.7"; ID "mikado.33G425.7.CDS19";
33	Mikado_loci	CDS	19233786	19233885	.	+	1	gene_id "ENSSTUG00000016245"; transcript_id "mikado.33G425.7"; ID "mikado.33G425.7.CDS20";
33	Mikado_loci	CDS	19233985	19234022	.	+	0	gene_id "ENSSTUG00000016245"; transcript_id "mikado.33G425.7"; ID "mikado.33G425.7.CDS21";
33	Mikado_loci	CDS	19234149	19234239	.	+	1	gene_id "ENSSTUG00000016245"; transcript_id "mikado.33G425.7"; ID "mikado.33G425.7.CDS22";
33	Mikado_loci	CDS	19237442	19237531	.	+	0	gene_id "ENSSTUG00000016245"; transcript_id "mikado.33G425.7"; ID "mikado.33G425.7.CDS23";
33	Mikado_loci	CDS	19242545	19242661	.	+	0	gene_id "ENSSTUG00000016245"; transcript_id "mikado.33G425.7"; ID "mikado.33G425.7.CDS24";
33	Mikado_loci	CDS	19242762	19242851	.	+	0	gene_id "ENSSTUG00000016245"; transcript_id "mikado.33G425.7"; ID "mikado.33G425.7.CDS25";
33	Mikado_loci	CDS	19242947	19243039	.	+	0	gene_id "ENSSTUG00000016245"; transcript_id "mikado.33G425.7"; ID "mikado.33G425.7.CDS26";
33	Mikado_loci	CDS	19243155	19243223	.	+	0	gene_id "ENSSTUG00000016245"; transcript_id "mikado.33G425.7"; ID "mikado.33G425.7.CDS27";
33	Mikado_loci	CDS	19243346	19243429	.	+	0	gene_id "ENSSTUG00000016245"; transcript_id "mikado.33G425.7"; ID "mikado.33G425.7.CDS28";
33	Mikado_loci	CDS	19244039	19244122	.	+	0	gene_id "ENSSTUG00000016245"; transcript_id "mikado.33G425.7"; ID "mikado.33G425.7.CDS29";
33	Mikado_loci	CDS	19245029	19245112	.	+	0	gene_id "ENSSTUG00000016245"; transcript_id "mikado.33G425.7"; ID "mikado.33G425.7.CDS30";
33	Mikado_loci	CDS	19246428	19246517	.	+	0	gene_id "ENSSTUG00000016245"; transcript_id "mikado.33G425.7"; ID "mikado.33G425.7.CDS31";
33	Mikado_loci	CDS	19246776	19246886	.	+	0	gene_id "ENSSTUG00000016245"; transcript_id "mikado.33G425.7"; ID "mikado.33G425.7.CDS32";
33	Mikado_loci	CDS	19249168	19249197	.	+	0	gene_id "ENSSTUG00000016245"; transcript_id "mikado.33G425.7"; ID "mikado.33G425.7.CDS33";
33	Mikado_loci	five_prime_utr	19191338	19191667	.	+	.	gene_id "ENSSTUG00000016245"; transcript_id "mikado.33G425.7"; ID "mikado.33G425.7.five_prime_UTR1";
33	Mikado_loci	five_prime_utr	19219358	19219358	.	+	.	gene_id "ENSSTUG00000016245"; transcript_id "mikado.33G425.7"; ID "mikado.33G425.7.five_prime_UTR2";
33	Mikado_loci	three_prime_utr	19249198	19251271	.	+	.	gene_id "ENSSTUG00000016245"; transcript_id "mikado.33G425.7"; ID "mikado.33G425.7.three_prime_UTR1";
33	Mikado_loci	transcript	19191338	19251271	15	+	.	gene_id "ENSSTUG00000016245"; transcript_id "mikado.33G425.8"; ID "mikado.33G425.8";
33	Mikado_loci	exon	19191338	19191667	.	+	.	gene_id "ENSSTUG00000016245"; transcript_id "mikado.33G425.8"; ID "mikado.33G425.8.exon1";
33	Mikado_loci	exon	19219358	19219983	.	+	.	gene_id "ENSSTUG00000016245"; transcript_id "mikado.33G425.8"; ID "mikado.33G425.8.exon2";
33	Mikado_loci	exon	19220278	19220436	.	+	.	gene_id "ENSSTUG00000016245"; transcript_id "mikado.33G425.8"; ID "mikado.33G425.8.exon3";
33	Mikado_loci	exon	19220616	19220720	.	+	.	gene_id "ENSSTUG00000016245"; transcript_id "mikado.33G425.8"; ID "mikado.33G425.8.exon4";
33	Mikado_loci	exon	19221820	19222055	.	+	.	gene_id "ENSSTUG00000016245"; transcript_id "mikado.33G425.8"; ID "mikado.33G425.8.exon5";
33	Mikado_loci	exon	19222191	19222322	.	+	.	gene_id "ENSSTUG00000016245"; transcript_id "mikado.33G425.8"; ID "mikado.33G425.8.exon6";
33	Mikado_loci	exon	19222698	19222804	.	+	.	gene_id "ENSSTUG00000016245"; transcript_id "mikado.33G425.8"; ID "mikado.33G425.8.exon7";
33	Mikado_loci	exon	19227956	19228100	.	+	.	gene_id "ENSSTUG00000016245"; transcript_id "mikado.33G425.8"; ID "mikado.33G425.8.exon8";
33	Mikado_loci	exon	19228511	19228607	.	+	.	gene_id "ENSSTUG00000016245"; transcript_id "mikado.33G425.8"; ID "mikado.33G425.8.exon9";
33	Mikado_loci	exon	19228787	19228965	.	+	.	gene_id "ENSSTUG00000016245"; transcript_id "mikado.33G425.8"; ID "mikado.33G425.8.exon10";
33	Mikado_loci	exon	19229249	19229317	.	+	.	gene_id "ENSSTUG00000016245"; transcript_id "mikado.33G425.8"; ID "mikado.33G425.8.exon11";
33	Mikado_loci	exon	19229428	19229465	.	+	.	gene_id "ENSSTUG00000016245"; transcript_id "mikado.33G425.8"; ID "mikado.33G425.8.exon12";
33	Mikado_loci	exon	19229622	19229712	.	+	.	gene_id "ENSSTUG00000016245"; transcript_id "mikado.33G425.8"; ID "mikado.33G425.8.exon13";
33	Mikado_loci	exon	19230098	19230166	.	+	.	gene_id "ENSSTUG00000016245"; transcript_id "mikado.33G425.8"; ID "mikado.33G425.8.exon14";
33	Mikado_loci	exon	19230298	19230335	.	+	.	gene_id "ENSSTUG00000016245"; transcript_id "mikado.33G425.8"; ID "mikado.33G425.8.exon15";
33	Mikado_loci	exon	19230594	19230684	.	+	.	gene_id "ENSSTUG00000016245"; transcript_id "mikado.33G425.8"; ID "mikado.33G425.8.exon16";
33	Mikado_loci	exon	19230892	19230960	.	+	.	gene_id "ENSSTUG00000016245"; transcript_id "mikado.33G425.8"; ID "mikado.33G425.8.exon17";
33	Mikado_loci	exon	19231069	19231106	.	+	.	gene_id "ENSSTUG00000016245"; transcript_id "mikado.33G425.8"; ID "mikado.33G425.8.exon18";
33	Mikado_loci	exon	19231220	19231310	.	+	.	gene_id "ENSSTUG00000016245"; transcript_id "mikado.33G425.8"; ID "mikado.33G425.8.exon19";
33	Mikado_loci	exon	19233590	19233699	.	+	.	gene_id "ENSSTUG00000016245"; transcript_id "mikado.33G425.8"; ID "mikado.33G425.8.exon20";
33	Mikado_loci	exon	19233786	19233885	.	+	.	gene_id "ENSSTUG00000016245"; transcript_id "mikado.33G425.8"; ID "mikado.33G425.8.exon21";
33	Mikado_loci	exon	19233985	19234022	.	+	.	gene_id "ENSSTUG00000016245"; transcript_id "mikado.33G425.8"; ID "mikado.33G425.8.exon22";
33	Mikado_loci	exon	19234149	19234239	.	+	.	gene_id "ENSSTUG00000016245"; transcript_id "mikado.33G425.8"; ID "mikado.33G425.8.exon23";
33	Mikado_loci	exon	19235175	19235261	.	+	.	gene_id "ENSSTUG00000016245"; transcript_id "mikado.33G425.8"; ID "mikado.33G425.8.exon24";
33	Mikado_loci	exon	19237442	19237531	.	+	.	gene_id "ENSSTUG00000016245"; transcript_id "mikado.33G425.8"; ID "mikado.33G425.8.exon25";
33	Mikado_loci	exon	19242545	19242661	.	+	.	gene_id "ENSSTUG00000016245"; transcript_id "mikado.33G425.8"; ID "mikado.33G425.8.exon26";
33	Mikado_loci	exon	19242762	19242851	.	+	.	gene_id "ENSSTUG00000016245"; transcript_id "mikado.33G425.8"; ID "mikado.33G425.8.exon27";
33	Mikado_loci	exon	19242947	19243039	.	+	.	gene_id "ENSSTUG00000016245"; transcript_id "mikado.33G425.8"; ID "mikado.33G425.8.exon28";
33	Mikado_loci	exon	19243155	19243223	.	+	.	gene_id "ENSSTUG00000016245"; transcript_id "mikado.33G425.8"; ID "mikado.33G425.8.exon29";
33	Mikado_loci	exon	19243346	19243429	.	+	.	gene_id "ENSSTUG00000016245"; transcript_id "mikado.33G425.8"; ID "mikado.33G425.8.exon30";
33	Mikado_loci	exon	19245029	19245112	.	+	.	gene_id "ENSSTUG00000016245"; transcript_id "mikado.33G425.8"; ID "mikado.33G425.8.exon31";
33	Mikado_loci	exon	19246428	19246517	.	+	.	gene_id "ENSSTUG00000016245"; transcript_id "mikado.33G425.8"; ID "mikado.33G425.8.exon32";
33	Mikado_loci	exon	19246776	19246886	.	+	.	gene_id "ENSSTUG00000016245"; transcript_id "mikado.33G425.8"; ID "mikado.33G425.8.exon33";
33	Mikado_loci	exon	19249168	19251271	.	+	.	gene_id "ENSSTUG00000016245"; transcript_id "mikado.33G425.8"; ID "mikado.33G425.8.exon34";
33	Mikado_loci	CDS	19219359	19219983	.	+	0	gene_id "ENSSTUG00000016245"; transcript_id "mikado.33G425.8"; ID "mikado.33G425.8.CDS1";
33	Mikado_loci	CDS	19220278	19220436	.	+	2	gene_id "ENSSTUG00000016245"; transcript_id "mikado.33G425.8"; ID "mikado.33G425.8.CDS2";
33	Mikado_loci	CDS	19220616	19220720	.	+	2	gene_id "ENSSTUG00000016245"; transcript_id "mikado.33G425.8"; ID "mikado.33G425.8.CDS3";
33	Mikado_loci	CDS	19221820	19222055	.	+	2	gene_id "ENSSTUG00000016245"; transcript_id "mikado.33G425.8"; ID "mikado.33G425.8.CDS4";
33	Mikado_loci	CDS	19222191	19222322	.	+	0	gene_id "ENSSTUG00000016245"; transcript_id "mikado.33G425.8"; ID "mikado.33G425.8.CDS5";
33	Mikado_loci	CDS	19222698	19222804	.	+	0	gene_id "ENSSTUG00000016245"; transcript_id "mikado.33G425.8"; ID "mikado.33G425.8.CDS6";
33	Mikado_loci	CDS	19227956	19228100	.	+	1	gene_id "ENSSTUG00000016245"; transcript_id "mikado.33G425.8"; ID "mikado.33G425.8.CDS7";
33	Mikado_loci	CDS	19228511	19228607	.	+	0	gene_id "ENSSTUG00000016245"; transcript_id "mikado.33G425.8"; ID "mikado.33G425.8.CDS8";
33	Mikado_loci	CDS	19228787	19228965	.	+	2	gene_id "ENSSTUG00000016245"; transcript_id "mikado.33G425.8"; ID "mikado.33G425.8.CDS9";
33	Mikado_loci	CDS	19229249	19229317	.	+	0	gene_id "ENSSTUG00000016245"; transcript_id "mikado.33G425.8"; ID "mikado.33G425.8.CDS10";
33	Mikado_loci	CDS	19229428	19229465	.	+	0	gene_id "ENSSTUG00000016245"; transcript_id "mikado.33G425.8"; ID "mikado.33G425.8.CDS11";
33	Mikado_loci	CDS	19229622	19229712	.	+	1	gene_id "ENSSTUG00000016245"; transcript_id "mikado.33G425.8"; ID "mikado.33G425.8.CDS12";
33	Mikado_loci	CDS	19230098	19230166	.	+	0	gene_id "ENSSTUG00000016245"; transcript_id "mikado.33G425.8"; ID "mikado.33G425.8.CDS13";
33	Mikado_loci	CDS	19230298	19230335	.	+	0	gene_id "ENSSTUG00000016245"; transcript_id "mikado.33G425.8"; ID "mikado.33G425.8.CDS14";
33	Mikado_loci	CDS	19230594	19230684	.	+	1	gene_id "ENSSTUG00000016245"; transcript_id "mikado.33G425.8"; ID "mikado.33G425.8.CDS15";
33	Mikado_loci	CDS	19230892	19230960	.	+	0	gene_id "ENSSTUG00000016245"; transcript_id "mikado.33G425.8"; ID "mikado.33G425.8.CDS16";
33	Mikado_loci	CDS	19231069	19231106	.	+	0	gene_id "ENSSTUG00000016245"; transcript_id "mikado.33G425.8"; ID "mikado.33G425.8.CDS17";
33	Mikado_loci	CDS	19231220	19231310	.	+	1	gene_id "ENSSTUG00000016245"; transcript_id "mikado.33G425.8"; ID "mikado.33G425.8.CDS18";
33	Mikado_loci	CDS	19233590	19233699	.	+	0	gene_id "ENSSTUG00000016245"; transcript_id "mikado.33G425.8"; ID "mikado.33G425.8.CDS19";
33	Mikado_loci	CDS	19233786	19233885	.	+	1	gene_id "ENSSTUG00000016245"; transcript_id "mikado.33G425.8"; ID "mikado.33G425.8.CDS20";
33	Mikado_loci	CDS	19233985	19234022	.	+	0	gene_id "ENSSTUG00000016245"; transcript_id "mikado.33G425.8"; ID "mikado.33G425.8.CDS21";
33	Mikado_loci	CDS	19234149	19234239	.	+	1	gene_id "ENSSTUG00000016245"; transcript_id "mikado.33G425.8"; ID "mikado.33G425.8.CDS22";
33	Mikado_loci	CDS	19235175	19235261	.	+	0	gene_id "ENSSTUG00000016245"; transcript_id "mikado.33G425.8"; ID "mikado.33G425.8.CDS23";
33	Mikado_loci	CDS	19237442	19237531	.	+	0	gene_id "ENSSTUG00000016245"; transcript_id "mikado.33G425.8"; ID "mikado.33G425.8.CDS24";
33	Mikado_loci	CDS	19242545	19242661	.	+	0	gene_id "ENSSTUG00000016245"; transcript_id "mikado.33G425.8"; ID "mikado.33G425.8.CDS25";
33	Mikado_loci	CDS	19242762	19242851	.	+	0	gene_id "ENSSTUG00000016245"; transcript_id "mikado.33G425.8"; ID "mikado.33G425.8.CDS26";
33	Mikado_loci	CDS	19242947	19243039	.	+	0	gene_id "ENSSTUG00000016245"; transcript_id "mikado.33G425.8"; ID "mikado.33G425.8.CDS27";
33	Mikado_loci	CDS	19243155	19243223	.	+	0	gene_id "ENSSTUG00000016245"; transcript_id "mikado.33G425.8"; ID "mikado.33G425.8.CDS28";
33	Mikado_loci	CDS	19243346	19243429	.	+	0	gene_id "ENSSTUG00000016245"; transcript_id "mikado.33G425.8"; ID "mikado.33G425.8.CDS29";
33	Mikado_loci	CDS	19245029	19245112	.	+	0	gene_id "ENSSTUG00000016245"; transcript_id "mikado.33G425.8"; ID "mikado.33G425.8.CDS30";
33	Mikado_loci	CDS	19246428	19246517	.	+	0	gene_id "ENSSTUG00000016245"; transcript_id "mikado.33G425.8"; ID "mikado.33G425.8.CDS31";
33	Mikado_loci	CDS	19246776	19246886	.	+	0	gene_id "ENSSTUG00000016245"; transcript_id "mikado.33G425.8"; ID "mikado.33G425.8.CDS32";
33	Mikado_loci	CDS	19249168	19249197	.	+	0	gene_id "ENSSTUG00000016245"; transcript_id "mikado.33G425.8"; ID "mikado.33G425.8.CDS33";
33	Mikado_loci	five_prime_utr	19191338	19191667	.	+	.	gene_id "ENSSTUG00000016245"; transcript_id "mikado.33G425.8"; ID "mikado.33G425.8.five_prime_UTR1";
33	Mikado_loci	five_prime_utr	19219358	19219358	.	+	.	gene_id "ENSSTUG00000016245"; transcript_id "mikado.33G425.8"; ID "mikado.33G425.8.five_prime_UTR2";
33	Mikado_loci	three_prime_utr	19249198	19251271	.	+	.	gene_id "ENSSTUG00000016245"; transcript_id "mikado.33G425.8"; ID "mikado.33G425.8.three_prime_UTR1";
33	Mikado_loci	transcript	19191338	19251271	19	+	.	gene_id "ENSSTUG00000016245"; transcript_id "mikado.33G425.9"; ID "mikado.33G425.9";
33	Mikado_loci	exon	19191338	19191667	.	+	.	gene_id "ENSSTUG00000016245"; transcript_id "mikado.33G425.9"; ID "mikado.33G425.9.exon1";
33	Mikado_loci	exon	19219358	19219983	.	+	.	gene_id "ENSSTUG00000016245"; transcript_id "mikado.33G425.9"; ID "mikado.33G425.9.exon2";
33	Mikado_loci	exon	19220278	19220436	.	+	.	gene_id "ENSSTUG00000016245"; transcript_id "mikado.33G425.9"; ID "mikado.33G425.9.exon3";
33	Mikado_loci	exon	19220616	19220720	.	+	.	gene_id "ENSSTUG00000016245"; transcript_id "mikado.33G425.9"; ID "mikado.33G425.9.exon4";
33	Mikado_loci	exon	19221820	19222055	.	+	.	gene_id "ENSSTUG00000016245"; transcript_id "mikado.33G425.9"; ID "mikado.33G425.9.exon5";
33	Mikado_loci	exon	19222191	19222322	.	+	.	gene_id "ENSSTUG00000016245"; transcript_id "mikado.33G425.9"; ID "mikado.33G425.9.exon6";
33	Mikado_loci	exon	19222698	19222804	.	+	.	gene_id "ENSSTUG00000016245"; transcript_id "mikado.33G425.9"; ID "mikado.33G425.9.exon7";
33	Mikado_loci	exon	19227956	19228100	.	+	.	gene_id "ENSSTUG00000016245"; transcript_id "mikado.33G425.9"; ID "mikado.33G425.9.exon8";
33	Mikado_loci	exon	19228511	19228607	.	+	.	gene_id "ENSSTUG00000016245"; transcript_id "mikado.33G425.9"; ID "mikado.33G425.9.exon9";
33	Mikado_loci	exon	19228787	19228965	.	+	.	gene_id "ENSSTUG00000016245"; transcript_id "mikado.33G425.9"; ID "mikado.33G425.9.exon10";
33	Mikado_loci	exon	19229249	19229317	.	+	.	gene_id "ENSSTUG00000016245"; transcript_id "mikado.33G425.9"; ID "mikado.33G425.9.exon11";
33	Mikado_loci	exon	19229428	19229465	.	+	.	gene_id "ENSSTUG00000016245"; transcript_id "mikado.33G425.9"; ID "mikado.33G425.9.exon12";
33	Mikado_loci	exon	19229622	19229712	.	+	.	gene_id "ENSSTUG00000016245"; transcript_id "mikado.33G425.9"; ID "mikado.33G425.9.exon13";
33	Mikado_loci	exon	19230098	19230166	.	+	.	gene_id "ENSSTUG00000016245"; transcript_id "mikado.33G425.9"; ID "mikado.33G425.9.exon14";
33	Mikado_loci	exon	19230298	19230335	.	+	.	gene_id "ENSSTUG00000016245"; transcript_id "mikado.33G425.9"; ID "mikado.33G425.9.exon15";
33	Mikado_loci	exon	19230594	19230684	.	+	.	gene_id "ENSSTUG00000016245"; transcript_id "mikado.33G425.9"; ID "mikado.33G425.9.exon16";
33	Mikado_loci	exon	19230892	19230960	.	+	.	gene_id "ENSSTUG00000016245"; transcript_id "mikado.33G425.9"; ID "mikado.33G425.9.exon17";
33	Mikado_loci	exon	19231069	19231106	.	+	.	gene_id "ENSSTUG00000016245"; transcript_id "mikado.33G425.9"; ID "mikado.33G425.9.exon18";
33	Mikado_loci	exon	19231220	19231310	.	+	.	gene_id "ENSSTUG00000016245"; transcript_id "mikado.33G425.9"; ID "mikado.33G425.9.exon19";
33	Mikado_loci	exon	19233590	19233699	.	+	.	gene_id "ENSSTUG00000016245"; transcript_id "mikado.33G425.9"; ID "mikado.33G425.9.exon20";
33	Mikado_loci	exon	19233786	19233885	.	+	.	gene_id "ENSSTUG00000016245"; transcript_id "mikado.33G425.9"; ID "mikado.33G425.9.exon21";
33	Mikado_loci	exon	19233982	19234022	.	+	.	gene_id "ENSSTUG00000016245"; transcript_id "mikado.33G425.9"; ID "mikado.33G425.9.exon22";
33	Mikado_loci	exon	19234149	19234239	.	+	.	gene_id "ENSSTUG00000016245"; transcript_id "mikado.33G425.9"; ID "mikado.33G425.9.exon23";
33	Mikado_loci	exon	19235175	19235261	.	+	.	gene_id "ENSSTUG00000016245"; transcript_id "mikado.33G425.9"; ID "mikado.33G425.9.exon24";
33	Mikado_loci	exon	19237442	19237531	.	+	.	gene_id "ENSSTUG00000016245"; transcript_id "mikado.33G425.9"; ID "mikado.33G425.9.exon25";
33	Mikado_loci	exon	19242545	19242661	.	+	.	gene_id "ENSSTUG00000016245"; transcript_id "mikado.33G425.9"; ID "mikado.33G425.9.exon26";
33	Mikado_loci	exon	19242762	19242851	.	+	.	gene_id "ENSSTUG00000016245"; transcript_id "mikado.33G425.9"; ID "mikado.33G425.9.exon27";
33	Mikado_loci	exon	19242947	19243039	.	+	.	gene_id "ENSSTUG00000016245"; transcript_id "mikado.33G425.9"; ID "mikado.33G425.9.exon28";
33	Mikado_loci	exon	19243155	19243223	.	+	.	gene_id "ENSSTUG00000016245"; transcript_id "mikado.33G425.9"; ID "mikado.33G425.9.exon29";
33	Mikado_loci	exon	19243346	19243429	.	+	.	gene_id "ENSSTUG00000016245"; transcript_id "mikado.33G425.9"; ID "mikado.33G425.9.exon30";
33	Mikado_loci	exon	19244039	19244122	.	+	.	gene_id "ENSSTUG00000016245"; transcript_id "mikado.33G425.9"; ID "mikado.33G425.9.exon31";
33	Mikado_loci	exon	19245029	19245112	.	+	.	gene_id "ENSSTUG00000016245"; transcript_id "mikado.33G425.9"; ID "mikado.33G425.9.exon32";
33	Mikado_loci	exon	19246428	19246517	.	+	.	gene_id "ENSSTUG00000016245"; transcript_id "mikado.33G425.9"; ID "mikado.33G425.9.exon33";
33	Mikado_loci	exon	19246776	19246886	.	+	.	gene_id "ENSSTUG00000016245"; transcript_id "mikado.33G425.9"; ID "mikado.33G425.9.exon34";
33	Mikado_loci	exon	19249168	19251271	.	+	.	gene_id "ENSSTUG00000016245"; transcript_id "mikado.33G425.9"; ID "mikado.33G425.9.exon35";
33	Mikado_loci	CDS	19219359	19219983	.	+	0	gene_id "ENSSTUG00000016245"; transcript_id "mikado.33G425.9"; ID "mikado.33G425.9.CDS1";
33	Mikado_loci	CDS	19220278	19220436	.	+	2	gene_id "ENSSTUG00000016245"; transcript_id "mikado.33G425.9"; ID "mikado.33G425.9.CDS2";
33	Mikado_loci	CDS	19220616	19220720	.	+	2	gene_id "ENSSTUG00000016245"; transcript_id "mikado.33G425.9"; ID "mikado.33G425.9.CDS3";
33	Mikado_loci	CDS	19221820	19222055	.	+	2	gene_id "ENSSTUG00000016245"; transcript_id "mikado.33G425.9"; ID "mikado.33G425.9.CDS4";
33	Mikado_loci	CDS	19222191	19222322	.	+	0	gene_id "ENSSTUG00000016245"; transcript_id "mikado.33G425.9"; ID "mikado.33G425.9.CDS5";
33	Mikado_loci	CDS	19222698	19222804	.	+	0	gene_id "ENSSTUG00000016245"; transcript_id "mikado.33G425.9"; ID "mikado.33G425.9.CDS6";
33	Mikado_loci	CDS	19227956	19228100	.	+	1	gene_id "ENSSTUG00000016245"; transcript_id "mikado.33G425.9"; ID "mikado.33G425.9.CDS7";
33	Mikado_loci	CDS	19228511	19228607	.	+	0	gene_id "ENSSTUG00000016245"; transcript_id "mikado.33G425.9"; ID "mikado.33G425.9.CDS8";
33	Mikado_loci	CDS	19228787	19228965	.	+	2	gene_id "ENSSTUG00000016245"; transcript_id "mikado.33G425.9"; ID "mikado.33G425.9.CDS9";
33	Mikado_loci	CDS	19229249	19229317	.	+	0	gene_id "ENSSTUG00000016245"; transcript_id "mikado.33G425.9"; ID "mikado.33G425.9.CDS10";
33	Mikado_loci	CDS	19229428	19229465	.	+	0	gene_id "ENSSTUG00000016245"; transcript_id "mikado.33G425.9"; ID "mikado.33G425.9.CDS11";
33	Mikado_loci	CDS	19229622	19229712	.	+	1	gene_id "ENSSTUG00000016245"; transcript_id "mikado.33G425.9"; ID "mikado.33G425.9.CDS12";
33	Mikado_loci	CDS	19230098	19230166	.	+	0	gene_id "ENSSTUG00000016245"; transcript_id "mikado.33G425.9"; ID "mikado.33G425.9.CDS13";
33	Mikado_loci	CDS	19230298	19230335	.	+	0	gene_id "ENSSTUG00000016245"; transcript_id "mikado.33G425.9"; ID "mikado.33G425.9.CDS14";
33	Mikado_loci	CDS	19230594	19230684	.	+	1	gene_id "ENSSTUG00000016245"; transcript_id "mikado.33G425.9"; ID "mikado.33G425.9.CDS15";
33	Mikado_loci	CDS	19230892	19230960	.	+	0	gene_id "ENSSTUG00000016245"; transcript_id "mikado.33G425.9"; ID "mikado.33G425.9.CDS16";
33	Mikado_loci	CDS	19231069	19231106	.	+	0	gene_id "ENSSTUG00000016245"; transcript_id "mikado.33G425.9"; ID "mikado.33G425.9.CDS17";
33	Mikado_loci	CDS	19231220	19231310	.	+	1	gene_id "ENSSTUG00000016245"; transcript_id "mikado.33G425.9"; ID "mikado.33G425.9.CDS18";
33	Mikado_loci	CDS	19233590	19233699	.	+	0	gene_id "ENSSTUG00000016245"; transcript_id "mikado.33G425.9"; ID "mikado.33G425.9.CDS19";
33	Mikado_loci	CDS	19233786	19233885	.	+	1	gene_id "ENSSTUG00000016245"; transcript_id "mikado.33G425.9"; ID "mikado.33G425.9.CDS20";
33	Mikado_loci	CDS	19233982	19234022	.	+	0	gene_id "ENSSTUG00000016245"; transcript_id "mikado.33G425.9"; ID "mikado.33G425.9.CDS21";
33	Mikado_loci	CDS	19234149	19234239	.	+	1	gene_id "ENSSTUG00000016245"; transcript_id "mikado.33G425.9"; ID "mikado.33G425.9.CDS22";
33	Mikado_loci	CDS	19235175	19235261	.	+	0	gene_id "ENSSTUG00000016245"; transcript_id "mikado.33G425.9"; ID "mikado.33G425.9.CDS23";
33	Mikado_loci	CDS	19237442	19237531	.	+	0	gene_id "ENSSTUG00000016245"; transcript_id "mikado.33G425.9"; ID "mikado.33G425.9.CDS24";
33	Mikado_loci	CDS	19242545	19242661	.	+	0	gene_id "ENSSTUG00000016245"; transcript_id "mikado.33G425.9"; ID "mikado.33G425.9.CDS25";
33	Mikado_loci	CDS	19242762	19242851	.	+	0	gene_id "ENSSTUG00000016245"; transcript_id "mikado.33G425.9"; ID "mikado.33G425.9.CDS26";
33	Mikado_loci	CDS	19242947	19243039	.	+	0	gene_id "ENSSTUG00000016245"; transcript_id "mikado.33G425.9"; ID "mikado.33G425.9.CDS27";
33	Mikado_loci	CDS	19243155	19243223	.	+	0	gene_id "ENSSTUG00000016245"; transcript_id "mikado.33G425.9"; ID "mikado.33G425.9.CDS28";
33	Mikado_loci	CDS	19243346	19243429	.	+	0	gene_id "ENSSTUG00000016245"; transcript_id "mikado.33G425.9"; ID "mikado.33G425.9.CDS29";
33	Mikado_loci	CDS	19244039	19244122	.	+	0	gene_id "ENSSTUG00000016245"; transcript_id "mikado.33G425.9"; ID "mikado.33G425.9.CDS30";
33	Mikado_loci	CDS	19245029	19245112	.	+	0	gene_id "ENSSTUG00000016245"; transcript_id "mikado.33G425.9"; ID "mikado.33G425.9.CDS31";
33	Mikado_loci	CDS	19246428	19246517	.	+	0	gene_id "ENSSTUG00000016245"; transcript_id "mikado.33G425.9"; ID "mikado.33G425.9.CDS32";
33	Mikado_loci	CDS	19246776	19246886	.	+	0	gene_id "ENSSTUG00000016245"; transcript_id "mikado.33G425.9"; ID "mikado.33G425.9.CDS33";
33	Mikado_loci	CDS	19249168	19249197	.	+	0	gene_id "ENSSTUG00000016245"; transcript_id "mikado.33G425.9"; ID "mikado.33G425.9.CDS34";
33	Mikado_loci	five_prime_utr	19191338	19191667	.	+	.	gene_id "ENSSTUG00000016245"; transcript_id "mikado.33G425.9"; ID "mikado.33G425.9.five_prime_UTR1";
33	Mikado_loci	five_prime_utr	19219358	19219358	.	+	.	gene_id "ENSSTUG00000016245"; transcript_id "mikado.33G425.9"; ID "mikado.33G425.9.five_prime_UTR2";
33	Mikado_loci	three_prime_utr	19249198	19251271	.	+	.	gene_id "ENSSTUG00000016245"; transcript_id "mikado.33G425.9"; ID "mikado.33G425.9.three_prime_UTR1";
33	Mikado_loci	transcript	19191338	19251271	12	+	.	gene_id "ENSSTUG00000016245"; transcript_id "mikado.33G425.10"; ID "mikado.33G425.10";
33	Mikado_loci	exon	19191338	19191667	.	+	.	gene_id "ENSSTUG00000016245"; transcript_id "mikado.33G425.10"; ID "mikado.33G425.10.exon1";
33	Mikado_loci	exon	19219358	19219983	.	+	.	gene_id "ENSSTUG00000016245"; transcript_id "mikado.33G425.10"; ID "mikado.33G425.10.exon2";
33	Mikado_loci	exon	19220278	19220436	.	+	.	gene_id "ENSSTUG00000016245"; transcript_id "mikado.33G425.10"; ID "mikado.33G425.10.exon3";
33	Mikado_loci	exon	19220616	19220720	.	+	.	gene_id "ENSSTUG00000016245"; transcript_id "mikado.33G425.10"; ID "mikado.33G425.10.exon4";
33	Mikado_loci	exon	19221820	19222055	.	+	.	gene_id "ENSSTUG00000016245"; transcript_id "mikado.33G425.10"; ID "mikado.33G425.10.exon5";
33	Mikado_loci	exon	19222191	19222322	.	+	.	gene_id "ENSSTUG00000016245"; transcript_id "mikado.33G425.10"; ID "mikado.33G425.10.exon6";
33	Mikado_loci	exon	19222698	19222804	.	+	.	gene_id "ENSSTUG00000016245"; transcript_id "mikado.33G425.10"; ID "mikado.33G425.10.exon7";
33	Mikado_loci	exon	19227956	19228100	.	+	.	gene_id "ENSSTUG00000016245"; transcript_id "mikado.33G425.10"; ID "mikado.33G425.10.exon8";
33	Mikado_loci	exon	19228511	19228607	.	+	.	gene_id "ENSSTUG00000016245"; transcript_id "mikado.33G425.10"; ID "mikado.33G425.10.exon9";
33	Mikado_loci	exon	19228787	19228965	.	+	.	gene_id "ENSSTUG00000016245"; transcript_id "mikado.33G425.10"; ID "mikado.33G425.10.exon10";
33	Mikado_loci	exon	19229249	19229317	.	+	.	gene_id "ENSSTUG00000016245"; transcript_id "mikado.33G425.10"; ID "mikado.33G425.10.exon11";
33	Mikado_loci	exon	19229428	19229465	.	+	.	gene_id "ENSSTUG00000016245"; transcript_id "mikado.33G425.10"; ID "mikado.33G425.10.exon12";
33	Mikado_loci	exon	19229622	19229712	.	+	.	gene_id "ENSSTUG00000016245"; transcript_id "mikado.33G425.10"; ID "mikado.33G425.10.exon13";
33	Mikado_loci	exon	19230098	19230166	.	+	.	gene_id "ENSSTUG00000016245"; transcript_id "mikado.33G425.10"; ID "mikado.33G425.10.exon14";
33	Mikado_loci	exon	19230298	19230335	.	+	.	gene_id "ENSSTUG00000016245"; transcript_id "mikado.33G425.10"; ID "mikado.33G425.10.exon15";
33	Mikado_loci	exon	19230594	19230684	.	+	.	gene_id "ENSSTUG00000016245"; transcript_id "mikado.33G425.10"; ID "mikado.33G425.10.exon16";
33	Mikado_loci	exon	19230892	19230960	.	+	.	gene_id "ENSSTUG00000016245"; transcript_id "mikado.33G425.10"; ID "mikado.33G425.10.exon17";
33	Mikado_loci	exon	19231069	19231106	.	+	.	gene_id "ENSSTUG00000016245"; transcript_id "mikado.33G425.10"; ID "mikado.33G425.10.exon18";
33	Mikado_loci	exon	19231220	19231310	.	+	.	gene_id "ENSSTUG00000016245"; transcript_id "mikado.33G425.10"; ID "mikado.33G425.10.exon19";
33	Mikado_loci	exon	19233590	19233699	.	+	.	gene_id "ENSSTUG00000016245"; transcript_id "mikado.33G425.10"; ID "mikado.33G425.10.exon20";
33	Mikado_loci	exon	19233786	19233885	.	+	.	gene_id "ENSSTUG00000016245"; transcript_id "mikado.33G425.10"; ID "mikado.33G425.10.exon21";
33	Mikado_loci	exon	19233985	19234022	.	+	.	gene_id "ENSSTUG00000016245"; transcript_id "mikado.33G425.10"; ID "mikado.33G425.10.exon22";
33	Mikado_loci	exon	19234149	19234239	.	+	.	gene_id "ENSSTUG00000016245"; transcript_id "mikado.33G425.10"; ID "mikado.33G425.10.exon23";
33	Mikado_loci	exon	19237442	19237531	.	+	.	gene_id "ENSSTUG00000016245"; transcript_id "mikado.33G425.10"; ID "mikado.33G425.10.exon24";
33	Mikado_loci	exon	19242545	19242661	.	+	.	gene_id "ENSSTUG00000016245"; transcript_id "mikado.33G425.10"; ID "mikado.33G425.10.exon25";
33	Mikado_loci	exon	19242762	19242851	.	+	.	gene_id "ENSSTUG00000016245"; transcript_id "mikado.33G425.10"; ID "mikado.33G425.10.exon26";
33	Mikado_loci	exon	19242947	19243039	.	+	.	gene_id "ENSSTUG00000016245"; transcript_id "mikado.33G425.10"; ID "mikado.33G425.10.exon27";
33	Mikado_loci	exon	19243155	19243223	.	+	.	gene_id "ENSSTUG00000016245"; transcript_id "mikado.33G425.10"; ID "mikado.33G425.10.exon28";
33	Mikado_loci	exon	19243346	19243429	.	+	.	gene_id "ENSSTUG00000016245"; transcript_id "mikado.33G425.10"; ID "mikado.33G425.10.exon29";
33	Mikado_loci	exon	19245029	19245112	.	+	.	gene_id "ENSSTUG00000016245"; transcript_id "mikado.33G425.10"; ID "mikado.33G425.10.exon30";
33	Mikado_loci	exon	19246428	19246517	.	+	.	gene_id "ENSSTUG00000016245"; transcript_id "mikado.33G425.10"; ID "mikado.33G425.10.exon31";
33	Mikado_loci	exon	19246776	19246886	.	+	.	gene_id "ENSSTUG00000016245"; transcript_id "mikado.33G425.10"; ID "mikado.33G425.10.exon32";
33	Mikado_loci	exon	19249168	19251271	.	+	.	gene_id "ENSSTUG00000016245"; transcript_id "mikado.33G425.10"; ID "mikado.33G425.10.exon33";
33	Mikado_loci	CDS	19219359	19219983	.	+	0	gene_id "ENSSTUG00000016245"; transcript_id "mikado.33G425.10"; ID "mikado.33G425.10.CDS1";
33	Mikado_loci	CDS	19220278	19220436	.	+	2	gene_id "ENSSTUG00000016245"; transcript_id "mikado.33G425.10"; ID "mikado.33G425.10.CDS2";
33	Mikado_loci	CDS	19220616	19220720	.	+	2	gene_id "ENSSTUG00000016245"; transcript_id "mikado.33G425.10"; ID "mikado.33G425.10.CDS3";
33	Mikado_loci	CDS	19221820	19222055	.	+	2	gene_id "ENSSTUG00000016245"; transcript_id "mikado.33G425.10"; ID "mikado.33G425.10.CDS4";
33	Mikado_loci	CDS	19222191	19222322	.	+	0	gene_id "ENSSTUG00000016245"; transcript_id "mikado.33G425.10"; ID "mikado.33G425.10.CDS5";
33	Mikado_loci	CDS	19222698	19222804	.	+	0	gene_id "ENSSTUG00000016245"; transcript_id "mikado.33G425.10"; ID "mikado.33G425.10.CDS6";
33	Mikado_loci	CDS	19227956	19228100	.	+	1	gene_id "ENSSTUG00000016245"; transcript_id "mikado.33G425.10"; ID "mikado.33G425.10.CDS7";
33	Mikado_loci	CDS	19228511	19228607	.	+	0	gene_id "ENSSTUG00000016245"; transcript_id "mikado.33G425.10"; ID "mikado.33G425.10.CDS8";
33	Mikado_loci	CDS	19228787	19228965	.	+	2	gene_id "ENSSTUG00000016245"; transcript_id "mikado.33G425.10"; ID "mikado.33G425.10.CDS9";
33	Mikado_loci	CDS	19229249	19229317	.	+	0	gene_id "ENSSTUG00000016245"; transcript_id "mikado.33G425.10"; ID "mikado.33G425.10.CDS10";
33	Mikado_loci	CDS	19229428	19229465	.	+	0	gene_id "ENSSTUG00000016245"; transcript_id "mikado.33G425.10"; ID "mikado.33G425.10.CDS11";
33	Mikado_loci	CDS	19229622	19229712	.	+	1	gene_id "ENSSTUG00000016245"; transcript_id "mikado.33G425.10"; ID "mikado.33G425.10.CDS12";
33	Mikado_loci	CDS	19230098	19230166	.	+	0	gene_id "ENSSTUG00000016245"; transcript_id "mikado.33G425.10"; ID "mikado.33G425.10.CDS13";
33	Mikado_loci	CDS	19230298	19230335	.	+	0	gene_id "ENSSTUG00000016245"; transcript_id "mikado.33G425.10"; ID "mikado.33G425.10.CDS14";
33	Mikado_loci	CDS	19230594	19230684	.	+	1	gene_id "ENSSTUG00000016245"; transcript_id "mikado.33G425.10"; ID "mikado.33G425.10.CDS15";
33	Mikado_loci	CDS	19230892	19230960	.	+	0	gene_id "ENSSTUG00000016245"; transcript_id "mikado.33G425.10"; ID "mikado.33G425.10.CDS16";
33	Mikado_loci	CDS	19231069	19231106	.	+	0	gene_id "ENSSTUG00000016245"; transcript_id "mikado.33G425.10"; ID "mikado.33G425.10.CDS17";
33	Mikado_loci	CDS	19231220	19231310	.	+	1	gene_id "ENSSTUG00000016245"; transcript_id "mikado.33G425.10"; ID "mikado.33G425.10.CDS18";
33	Mikado_loci	CDS	19233590	19233699	.	+	0	gene_id "ENSSTUG00000016245"; transcript_id "mikado.33G425.10"; ID "mikado.33G425.10.CDS19";
33	Mikado_loci	CDS	19233786	19233885	.	+	1	gene_id "ENSSTUG00000016245"; transcript_id "mikado.33G425.10"; ID "mikado.33G425.10.CDS20";
33	Mikado_loci	CDS	19233985	19234022	.	+	0	gene_id "ENSSTUG00000016245"; transcript_id "mikado.33G425.10"; ID "mikado.33G425.10.CDS21";
33	Mikado_loci	CDS	19234149	19234239	.	+	1	gene_id "ENSSTUG00000016245"; transcript_id "mikado.33G425.10"; ID "mikado.33G425.10.CDS22";
33	Mikado_loci	CDS	19237442	19237531	.	+	0	gene_id "ENSSTUG00000016245"; transcript_id "mikado.33G425.10"; ID "mikado.33G425.10.CDS23";
33	Mikado_loci	CDS	19242545	19242661	.	+	0	gene_id "ENSSTUG00000016245"; transcript_id "mikado.33G425.10"; ID "mikado.33G425.10.CDS24";
33	Mikado_loci	CDS	19242762	19242851	.	+	0	gene_id "ENSSTUG00000016245"; transcript_id "mikado.33G425.10"; ID "mikado.33G425.10.CDS25";
33	Mikado_loci	CDS	19242947	19243039	.	+	0	gene_id "ENSSTUG00000016245"; transcript_id "mikado.33G425.10"; ID "mikado.33G425.10.CDS26";
33	Mikado_loci	CDS	19243155	19243223	.	+	0	gene_id "ENSSTUG00000016245"; transcript_id "mikado.33G425.10"; ID "mikado.33G425.10.CDS27";
33	Mikado_loci	CDS	19243346	19243429	.	+	0	gene_id "ENSSTUG00000016245"; transcript_id "mikado.33G425.10"; ID "mikado.33G425.10.CDS28";
33	Mikado_loci	CDS	19245029	19245112	.	+	0	gene_id "ENSSTUG00000016245"; transcript_id "mikado.33G425.10"; ID "mikado.33G425.10.CDS29";
33	Mikado_loci	CDS	19246428	19246517	.	+	0	gene_id "ENSSTUG00000016245"; transcript_id "mikado.33G425.10"; ID "mikado.33G425.10.CDS30";
33	Mikado_loci	CDS	19246776	19246886	.	+	0	gene_id "ENSSTUG00000016245"; transcript_id "mikado.33G425.10"; ID "mikado.33G425.10.CDS31";
33	Mikado_loci	CDS	19249168	19249197	.	+	0	gene_id "ENSSTUG00000016245"; transcript_id "mikado.33G425.10"; ID "mikado.33G425.10.CDS32";
33	Mikado_loci	five_prime_utr	19191338	19191667	.	+	.	gene_id "ENSSTUG00000016245"; transcript_id "mikado.33G425.10"; ID "mikado.33G425.10.five_prime_UTR1";
33	Mikado_loci	five_prime_utr	19219358	19219358	.	+	.	gene_id "ENSSTUG00000016245"; transcript_id "mikado.33G425.10"; ID "mikado.33G425.10.five_prime_UTR2";
33	Mikado_loci	three_prime_utr	19249198	19251271	.	+	.	gene_id "ENSSTUG00000016245"; transcript_id "mikado.33G425.10"; ID "mikado.33G425.10.three_prime_UTR1";
33	Mikado_loci	transcript	16715513	16721911	18	-	.	gene_id "ENSSTUG00000043847"; transcript_id "mikado.33G427.2"; ID "mikado.33G427.2";
33	Mikado_loci	exon	16715513	16715831	.	-	.	gene_id "ENSSTUG00000043847"; transcript_id "mikado.33G427.2"; ID "mikado.33G427.2.exon1";
33	Mikado_loci	exon	16716019	16716208	.	-	.	gene_id "ENSSTUG00000043847"; transcript_id "mikado.33G427.2"; ID "mikado.33G427.2.exon2";
33	Mikado_loci	exon	16716347	16716470	.	-	.	gene_id "ENSSTUG00000043847"; transcript_id "mikado.33G427.2"; ID "mikado.33G427.2.exon3";
33	Mikado_loci	exon	16716770	16716941	.	-	.	gene_id "ENSSTUG00000043847"; transcript_id "mikado.33G427.2"; ID "mikado.33G427.2.exon4";
33	Mikado_loci	exon	16718531	16718663	.	-	.	gene_id "ENSSTUG00000043847"; transcript_id "mikado.33G427.2"; ID "mikado.33G427.2.exon5";
33	Mikado_loci	exon	16718814	16718968	.	-	.	gene_id "ENSSTUG00000043847"; transcript_id "mikado.33G427.2"; ID "mikado.33G427.2.exon6";
33	Mikado_loci	exon	16719107	16720646	.	-	.	gene_id "ENSSTUG00000043847"; transcript_id "mikado.33G427.2"; ID "mikado.33G427.2.exon7";
33	Mikado_loci	exon	16721289	16721911	.	-	.	gene_id "ENSSTUG00000043847"; transcript_id "mikado.33G427.2"; ID "mikado.33G427.2.exon8";
33	Mikado_loci	CDS	16715653	16715831	.	-	2	gene_id "ENSSTUG00000043847"; transcript_id "mikado.33G427.2"; ID "mikado.33G427.2.CDS1";
33	Mikado_loci	CDS	16716019	16716208	.	-	0	gene_id "ENSSTUG00000043847"; transcript_id "mikado.33G427.2"; ID "mikado.33G427.2.CDS2";
33	Mikado_loci	CDS	16716347	16716470	.	-	1	gene_id "ENSSTUG00000043847"; transcript_id "mikado.33G427.2"; ID "mikado.33G427.2.CDS3";
33	Mikado_loci	CDS	16716770	16716941	.	-	2	gene_id "ENSSTUG00000043847"; transcript_id "mikado.33G427.2"; ID "mikado.33G427.2.CDS4";
33	Mikado_loci	CDS	16718531	16718663	.	-	0	gene_id "ENSSTUG00000043847"; transcript_id "mikado.33G427.2"; ID "mikado.33G427.2.CDS5";
33	Mikado_loci	CDS	16718814	16718968	.	-	2	gene_id "ENSSTUG00000043847"; transcript_id "mikado.33G427.2"; ID "mikado.33G427.2.CDS6";
33	Mikado_loci	CDS	16719107	16719311	.	-	0	gene_id "ENSSTUG00000043847"; transcript_id "mikado.33G427.2"; ID "mikado.33G427.2.CDS7";
33	Mikado_loci	five_prime_utr	16719312	16720646	.	-	.	gene_id "ENSSTUG00000043847"; transcript_id "mikado.33G427.2"; ID "mikado.33G427.2.five_prime_UTR1";
33	Mikado_loci	five_prime_utr	16721289	16721911	.	-	.	gene_id "ENSSTUG00000043847"; transcript_id "mikado.33G427.2"; ID "mikado.33G427.2.five_prime_UTR2";
33	Mikado_loci	three_prime_utr	16715513	16715652	.	-	.	gene_id "ENSSTUG00000043847"; transcript_id "mikado.33G427.2"; ID "mikado.33G427.2.three_prime_UTR1";
33	Mikado_loci	transcript	16715513	16721911	14	-	.	gene_id "ENSSTUG00000043847"; transcript_id "mikado.33G427.4"; ID "mikado.33G427.4";
33	Mikado_loci	exon	16715513	16715831	.	-	.	gene_id "ENSSTUG00000043847"; transcript_id "mikado.33G427.4"; ID "mikado.33G427.4.exon1";
33	Mikado_loci	exon	16716019	16716208	.	-	.	gene_id "ENSSTUG00000043847"; transcript_id "mikado.33G427.4"; ID "mikado.33G427.4.exon2";
33	Mikado_loci	exon	16716347	16716470	.	-	.	gene_id "ENSSTUG00000043847"; transcript_id "mikado.33G427.4"; ID "mikado.33G427.4.exon3";
33	Mikado_loci	exon	16716770	16716941	.	-	.	gene_id "ENSSTUG00000043847"; transcript_id "mikado.33G427.4"; ID "mikado.33G427.4.exon4";
33	Mikado_loci	exon	16718531	16718663	.	-	.	gene_id "ENSSTUG00000043847"; transcript_id "mikado.33G427.4"; ID "mikado.33G427.4.exon5";
33	Mikado_loci	exon	16718814	16718968	.	-	.	gene_id "ENSSTUG00000043847"; transcript_id "mikado.33G427.4"; ID "mikado.33G427.4.exon6";
33	Mikado_loci	exon	16720445	16721911	.	-	.	gene_id "ENSSTUG00000043847"; transcript_id "mikado.33G427.4"; ID "mikado.33G427.4.exon7";
33	Mikado_loci	CDS	16715653	16715831	.	-	2	gene_id "ENSSTUG00000043847"; transcript_id "mikado.33G427.4"; ID "mikado.33G427.4.CDS1";
33	Mikado_loci	CDS	16716019	16716208	.	-	0	gene_id "ENSSTUG00000043847"; transcript_id "mikado.33G427.4"; ID "mikado.33G427.4.CDS2";
33	Mikado_loci	CDS	16716347	16716470	.	-	1	gene_id "ENSSTUG00000043847"; transcript_id "mikado.33G427.4"; ID "mikado.33G427.4.CDS3";
33	Mikado_loci	CDS	16716770	16716941	.	-	2	gene_id "ENSSTUG00000043847"; transcript_id "mikado.33G427.4"; ID "mikado.33G427.4.CDS4";
33	Mikado_loci	CDS	16718531	16718663	.	-	0	gene_id "ENSSTUG00000043847"; transcript_id "mikado.33G427.4"; ID "mikado.33G427.4.CDS5";
33	Mikado_loci	CDS	16718814	16718968	.	-	2	gene_id "ENSSTUG00000043847"; transcript_id "mikado.33G427.4"; ID "mikado.33G427.4.CDS6";
33	Mikado_loci	CDS	16720445	16720637	.	-	0	gene_id "ENSSTUG00000043847"; transcript_id "mikado.33G427.4"; ID "mikado.33G427.4.CDS7";
33	Mikado_loci	five_prime_utr	16720638	16721911	.	-	.	gene_id "ENSSTUG00000043847"; transcript_id "mikado.33G427.4"; ID "mikado.33G427.4.five_prime_UTR1";
33	Mikado_loci	three_prime_utr	16715513	16715652	.	-	.	gene_id "ENSSTUG00000043847"; transcript_id "mikado.33G427.4"; ID "mikado.33G427.4.three_prime_UTR1";
33	Mikado_loci	transcript	16761528	16774748	16	-	.	gene_id "ENSSTUG00000043899"; transcript_id "mikado.33G428.2"; ID "mikado.33G428.2";
33	Mikado_loci	exon	16761528	16764324	.	-	.	gene_id "ENSSTUG00000043899"; transcript_id "mikado.33G428.2"; ID "mikado.33G428.2.exon1";
33	Mikado_loci	exon	16764454	16765296	.	-	.	gene_id "ENSSTUG00000043899"; transcript_id "mikado.33G428.2"; ID "mikado.33G428.2.exon2";
33	Mikado_loci	exon	16774471	16774748	.	-	.	gene_id "ENSSTUG00000043899"; transcript_id "mikado.33G428.2"; ID "mikado.33G428.2.exon3";
33	Mikado_loci	CDS	16763787	16764324	.	-	1	gene_id "ENSSTUG00000043899"; transcript_id "mikado.33G428.2"; ID "mikado.33G428.2.CDS1";
33	Mikado_loci	CDS	16764454	16765262	.	-	0	gene_id "ENSSTUG00000043899"; transcript_id "mikado.33G428.2"; ID "mikado.33G428.2.CDS2";
33	Mikado_loci	five_prime_utr	16765263	16765296	.	-	.	gene_id "ENSSTUG00000043899"; transcript_id "mikado.33G428.2"; ID "mikado.33G428.2.five_prime_UTR1";
33	Mikado_loci	five_prime_utr	16774471	16774748	.	-	.	gene_id "ENSSTUG00000043899"; transcript_id "mikado.33G428.2"; ID "mikado.33G428.2.five_prime_UTR2";
33	Mikado_loci	three_prime_utr	16761528	16763786	.	-	.	gene_id "ENSSTUG00000043899"; transcript_id "mikado.33G428.2"; ID "mikado.33G428.2.three_prime_UTR1";
33	Mikado_loci	transcript	16761528	16777120	14	-	.	gene_id "ENSSTUG00000043899"; transcript_id "mikado.33G428.4"; ID "mikado.33G428.4";
33	Mikado_loci	exon	16761528	16764324	.	-	.	gene_id "ENSSTUG00000043899"; transcript_id "mikado.33G428.4"; ID "mikado.33G428.4.exon1";
33	Mikado_loci	exon	16764454	16765536	.	-	.	gene_id "ENSSTUG00000043899"; transcript_id "mikado.33G428.4"; ID "mikado.33G428.4.exon2";
33	Mikado_loci	exon	16776731	16777120	.	-	.	gene_id "ENSSTUG00000043899"; transcript_id "mikado.33G428.4"; ID "mikado.33G428.4.exon3";
33	Mikado_loci	CDS	16763787	16764324	.	-	1	gene_id "ENSSTUG00000043899"; transcript_id "mikado.33G428.4"; ID "mikado.33G428.4.CDS1";
33	Mikado_loci	CDS	16764454	16765262	.	-	0	gene_id "ENSSTUG00000043899"; transcript_id "mikado.33G428.4"; ID "mikado.33G428.4.CDS2";
33	Mikado_loci	five_prime_utr	16765263	16765536	.	-	.	gene_id "ENSSTUG00000043899"; transcript_id "mikado.33G428.4"; ID "mikado.33G428.4.five_prime_UTR1";
33	Mikado_loci	five_prime_utr	16776731	16777120	.	-	.	gene_id "ENSSTUG00000043899"; transcript_id "mikado.33G428.4"; ID "mikado.33G428.4.five_prime_UTR2";
33	Mikado_loci	three_prime_utr	16761528	16763786	.	-	.	gene_id "ENSSTUG00000043899"; transcript_id "mikado.33G428.4"; ID "mikado.33G428.4.three_prime_UTR1";
33	Mikado_loci	transcript	17117925	17139579	19	-	.	gene_id "ENSSTUG00000045598"; transcript_id "mikado.33G434.2"; ID "mikado.33G434.2";
33	Mikado_loci	exon	17117925	17118646	.	-	.	gene_id "ENSSTUG00000045598"; transcript_id "mikado.33G434.2"; ID "mikado.33G434.2.exon1";
33	Mikado_loci	exon	17118906	17118955	.	-	.	gene_id "ENSSTUG00000045598"; transcript_id "mikado.33G434.2"; ID "mikado.33G434.2.exon2";
33	Mikado_loci	exon	17119208	17119282	.	-	.	gene_id "ENSSTUG00000045598"; transcript_id "mikado.33G434.2"; ID "mikado.33G434.2.exon3";
33	Mikado_loci	exon	17119481	17119672	.	-	.	gene_id "ENSSTUG00000045598"; transcript_id "mikado.33G434.2"; ID "mikado.33G434.2.exon4";
33	Mikado_loci	exon	17119947	17120075	.	-	.	gene_id "ENSSTUG00000045598"; transcript_id "mikado.33G434.2"; ID "mikado.33G434.2.exon5";
33	Mikado_loci	exon	17125570	17125770	.	-	.	gene_id "ENSSTUG00000045598"; transcript_id "mikado.33G434.2"; ID "mikado.33G434.2.exon6";
33	Mikado_loci	exon	17125925	17126136	.	-	.	gene_id "ENSSTUG00000045598"; transcript_id "mikado.33G434.2"; ID "mikado.33G434.2.exon7";
33	Mikado_loci	exon	17126331	17126454	.	-	.	gene_id "ENSSTUG00000045598"; transcript_id "mikado.33G434.2"; ID "mikado.33G434.2.exon8";
33	Mikado_loci	exon	17126596	17126732	.	-	.	gene_id "ENSSTUG00000045598"; transcript_id "mikado.33G434.2"; ID "mikado.33G434.2.exon9";
33	Mikado_loci	exon	17127488	17127794	.	-	.	gene_id "ENSSTUG00000045598"; transcript_id "mikado.33G434.2"; ID "mikado.33G434.2.exon10";
33	Mikado_loci	exon	17128027	17128221	.	-	.	gene_id "ENSSTUG00000045598"; transcript_id "mikado.33G434.2"; ID "mikado.33G434.2.exon11";
33	Mikado_loci	exon	17128373	17128510	.	-	.	gene_id "ENSSTUG00000045598"; transcript_id "mikado.33G434.2"; ID "mikado.33G434.2.exon12";
33	Mikado_loci	exon	17129247	17129429	.	-	.	gene_id "ENSSTUG00000045598"; transcript_id "mikado.33G434.2"; ID "mikado.33G434.2.exon13";
33	Mikado_loci	exon	17130189	17130339	.	-	.	gene_id "ENSSTUG00000045598"; transcript_id "mikado.33G434.2"; ID "mikado.33G434.2.exon14";
33	Mikado_loci	exon	17130486	17130673	.	-	.	gene_id "ENSSTUG00000045598"; transcript_id "mikado.33G434.2"; ID "mikado.33G434.2.exon15";
33	Mikado_loci	exon	17131342	17131504	.	-	.	gene_id "ENSSTUG00000045598"; transcript_id "mikado.33G434.2"; ID "mikado.33G434.2.exon16";
33	Mikado_loci	exon	17139024	17139190	.	-	.	gene_id "ENSSTUG00000045598"; transcript_id "mikado.33G434.2"; ID "mikado.33G434.2.exon17";
33	Mikado_loci	exon	17139407	17139579	.	-	.	gene_id "ENSSTUG00000045598"; transcript_id "mikado.33G434.2"; ID "mikado.33G434.2.exon18";
33	Mikado_loci	CDS	17118436	17118646	.	-	1	gene_id "ENSSTUG00000045598"; transcript_id "mikado.33G434.2"; ID "mikado.33G434.2.CDS1";
33	Mikado_loci	CDS	17118906	17118955	.	-	0	gene_id "ENSSTUG00000045598"; transcript_id "mikado.33G434.2"; ID "mikado.33G434.2.CDS2";
33	Mikado_loci	CDS	17119208	17119282	.	-	0	gene_id "ENSSTUG00000045598"; transcript_id "mikado.33G434.2"; ID "mikado.33G434.2.CDS3";
33	Mikado_loci	CDS	17119481	17119672	.	-	0	gene_id "ENSSTUG00000045598"; transcript_id "mikado.33G434.2"; ID "mikado.33G434.2.CDS4";
33	Mikado_loci	CDS	17119947	17120075	.	-	0	gene_id "ENSSTUG00000045598"; transcript_id "mikado.33G434.2"; ID "mikado.33G434.2.CDS5";
33	Mikado_loci	CDS	17125570	17125770	.	-	0	gene_id "ENSSTUG00000045598"; transcript_id "mikado.33G434.2"; ID "mikado.33G434.2.CDS6";
33	Mikado_loci	CDS	17125925	17126136	.	-	2	gene_id "ENSSTUG00000045598"; transcript_id "mikado.33G434.2"; ID "mikado.33G434.2.CDS7";
33	Mikado_loci	CDS	17126331	17126454	.	-	0	gene_id "ENSSTUG00000045598"; transcript_id "mikado.33G434.2"; ID "mikado.33G434.2.CDS8";
33	Mikado_loci	CDS	17126596	17126732	.	-	2	gene_id "ENSSTUG00000045598"; transcript_id "mikado.33G434.2"; ID "mikado.33G434.2.CDS9";
33	Mikado_loci	CDS	17127488	17127794	.	-	0	gene_id "ENSSTUG00000045598"; transcript_id "mikado.33G434.2"; ID "mikado.33G434.2.CDS10";
33	Mikado_loci	CDS	17128027	17128221	.	-	0	gene_id "ENSSTUG00000045598"; transcript_id "mikado.33G434.2"; ID "mikado.33G434.2.CDS11";
33	Mikado_loci	CDS	17128373	17128510	.	-	0	gene_id "ENSSTUG00000045598"; transcript_id "mikado.33G434.2"; ID "mikado.33G434.2.CDS12";
33	Mikado_loci	CDS	17129247	17129429	.	-	0	gene_id "ENSSTUG00000045598"; transcript_id "mikado.33G434.2"; ID "mikado.33G434.2.CDS13";
33	Mikado_loci	CDS	17130189	17130339	.	-	1	gene_id "ENSSTUG00000045598"; transcript_id "mikado.33G434.2"; ID "mikado.33G434.2.CDS14";
33	Mikado_loci	CDS	17130486	17130673	.	-	0	gene_id "ENSSTUG00000045598"; transcript_id "mikado.33G434.2"; ID "mikado.33G434.2.CDS15";
33	Mikado_loci	CDS	17131342	17131504	.	-	1	gene_id "ENSSTUG00000045598"; transcript_id "mikado.33G434.2"; ID "mikado.33G434.2.CDS16";
33	Mikado_loci	CDS	17139024	17139190	.	-	0	gene_id "ENSSTUG00000045598"; transcript_id "mikado.33G434.2"; ID "mikado.33G434.2.CDS17";
33	Mikado_loci	CDS	17139407	17139496	.	-	0	gene_id "ENSSTUG00000045598"; transcript_id "mikado.33G434.2"; ID "mikado.33G434.2.CDS18";
33	Mikado_loci	five_prime_utr	17139497	17139579	.	-	.	gene_id "ENSSTUG00000045598"; transcript_id "mikado.33G434.2"; ID "mikado.33G434.2.five_prime_UTR1";
33	Mikado_loci	three_prime_utr	17117925	17118435	.	-	.	gene_id "ENSSTUG00000045598"; transcript_id "mikado.33G434.2"; ID "mikado.33G434.2.three_prime_UTR1";
33	Mikado_loci	transcript	17650716	17717366	12	-	.	gene_id "ENSSTUG00000047823"; transcript_id "mikado.33G458.2"; ID "mikado.33G458.2";
33	Mikado_loci	exon	17650716	17651221	.	-	.	gene_id "ENSSTUG00000047823"; transcript_id "mikado.33G458.2"; ID "mikado.33G458.2.exon1";
33	Mikado_loci	exon	17667510	17667631	.	-	.	gene_id "ENSSTUG00000047823"; transcript_id "mikado.33G458.2"; ID "mikado.33G458.2.exon2";
33	Mikado_loci	exon	17697260	17697364	.	-	.	gene_id "ENSSTUG00000047823"; transcript_id "mikado.33G458.2"; ID "mikado.33G458.2.exon3";
33	Mikado_loci	exon	17699670	17699789	.	-	.	gene_id "ENSSTUG00000047823"; transcript_id "mikado.33G458.2"; ID "mikado.33G458.2.exon4";
33	Mikado_loci	exon	17699958	17700120	.	-	.	gene_id "ENSSTUG00000047823"; transcript_id "mikado.33G458.2"; ID "mikado.33G458.2.exon5";
33	Mikado_loci	exon	17703801	17703872	.	-	.	gene_id "ENSSTUG00000047823"; transcript_id "mikado.33G458.2"; ID "mikado.33G458.2.exon6";
33	Mikado_loci	exon	17717193	17717366	.	-	.	gene_id "ENSSTUG00000047823"; transcript_id "mikado.33G458.2"; ID "mikado.33G458.2.exon7";
33	Mikado_loci	CDS	17651083	17651221	.	-	1	gene_id "ENSSTUG00000047823"; transcript_id "mikado.33G458.2"; ID "mikado.33G458.2.CDS1";
33	Mikado_loci	CDS	17667510	17667631	.	-	0	gene_id "ENSSTUG00000047823"; transcript_id "mikado.33G458.2"; ID "mikado.33G458.2.CDS2";
33	Mikado_loci	CDS	17697260	17697364	.	-	0	gene_id "ENSSTUG00000047823"; transcript_id "mikado.33G458.2"; ID "mikado.33G458.2.CDS3";
33	Mikado_loci	CDS	17699670	17699789	.	-	0	gene_id "ENSSTUG00000047823"; transcript_id "mikado.33G458.2"; ID "mikado.33G458.2.CDS4";
33	Mikado_loci	CDS	17699958	17700014	.	-	0	gene_id "ENSSTUG00000047823"; transcript_id "mikado.33G458.2"; ID "mikado.33G458.2.CDS5";
33	Mikado_loci	five_prime_utr	17700015	17700120	.	-	.	gene_id "ENSSTUG00000047823"; transcript_id "mikado.33G458.2"; ID "mikado.33G458.2.five_prime_UTR1";
33	Mikado_loci	five_prime_utr	17703801	17703872	.	-	.	gene_id "ENSSTUG00000047823"; transcript_id "mikado.33G458.2"; ID "mikado.33G458.2.five_prime_UTR2";
33	Mikado_loci	five_prime_utr	17717193	17717366	.	-	.	gene_id "ENSSTUG00000047823"; transcript_id "mikado.33G458.2"; ID "mikado.33G458.2.five_prime_UTR3";
33	Mikado_loci	three_prime_utr	17650716	17651082	.	-	.	gene_id "ENSSTUG00000047823"; transcript_id "mikado.33G458.2"; ID "mikado.33G458.2.three_prime_UTR1";
33	Mikado_loci	transcript	17858004	17866844	10	-	.	gene_id "ENSSTUG00000047921"; transcript_id "mikado.33G460.4"; ID "mikado.33G460.4";
33	Mikado_loci	exon	17858004	17859255	.	-	.	gene_id "ENSSTUG00000047921"; transcript_id "mikado.33G460.4"; ID "mikado.33G460.4.exon1";
33	Mikado_loci	exon	17859433	17859619	.	-	.	gene_id "ENSSTUG00000047921"; transcript_id "mikado.33G460.4"; ID "mikado.33G460.4.exon2";
33	Mikado_loci	exon	17859762	17860870	.	-	.	gene_id "ENSSTUG00000047921"; transcript_id "mikado.33G460.4"; ID "mikado.33G460.4.exon3";
33	Mikado_loci	exon	17860966	17861069	.	-	.	gene_id "ENSSTUG00000047921"; transcript_id "mikado.33G460.4"; ID "mikado.33G460.4.exon4";
33	Mikado_loci	exon	17862769	17863129	.	-	.	gene_id "ENSSTUG00000047921"; transcript_id "mikado.33G460.4"; ID "mikado.33G460.4.exon5";
33	Mikado_loci	exon	17863345	17863467	.	-	.	gene_id "ENSSTUG00000047921"; transcript_id "mikado.33G460.4"; ID "mikado.33G460.4.exon6";
33	Mikado_loci	exon	17863612	17863712	.	-	.	gene_id "ENSSTUG00000047921"; transcript_id "mikado.33G460.4"; ID "mikado.33G460.4.exon7";
33	Mikado_loci	exon	17863798	17864330	.	-	.	gene_id "ENSSTUG00000047921"; transcript_id "mikado.33G460.4"; ID "mikado.33G460.4.exon8";
33	Mikado_loci	exon	17864516	17864695	.	-	.	gene_id "ENSSTUG00000047921"; transcript_id "mikado.33G460.4"; ID "mikado.33G460.4.exon9";
33	Mikado_loci	exon	17864826	17866844	.	-	.	gene_id "ENSSTUG00000047921"; transcript_id "mikado.33G460.4"; ID "mikado.33G460.4.exon10";
33	Mikado_loci	CDS	17859004	17859255	.	-	0	gene_id "ENSSTUG00000047921"; transcript_id "mikado.33G460.4"; ID "mikado.33G460.4.CDS1";
33	Mikado_loci	CDS	17859433	17859619	.	-	1	gene_id "ENSSTUG00000047921"; transcript_id "mikado.33G460.4"; ID "mikado.33G460.4.CDS2";
33	Mikado_loci	CDS	17859762	17860870	.	-	0	gene_id "ENSSTUG00000047921"; transcript_id "mikado.33G460.4"; ID "mikado.33G460.4.CDS3";
33	Mikado_loci	CDS	17860966	17861069	.	-	2	gene_id "ENSSTUG00000047921"; transcript_id "mikado.33G460.4"; ID "mikado.33G460.4.CDS4";
33	Mikado_loci	CDS	17862769	17863129	.	-	0	gene_id "ENSSTUG00000047921"; transcript_id "mikado.33G460.4"; ID "mikado.33G460.4.CDS5";
33	Mikado_loci	CDS	17863345	17863467	.	-	0	gene_id "ENSSTUG00000047921"; transcript_id "mikado.33G460.4"; ID "mikado.33G460.4.CDS6";
33	Mikado_loci	CDS	17863612	17863712	.	-	2	gene_id "ENSSTUG00000047921"; transcript_id "mikado.33G460.4"; ID "mikado.33G460.4.CDS7";
33	Mikado_loci	CDS	17863798	17864330	.	-	1	gene_id "ENSSTUG00000047921"; transcript_id "mikado.33G460.4"; ID "mikado.33G460.4.CDS8";
33	Mikado_loci	CDS	17864516	17864695	.	-	1	gene_id "ENSSTUG00000047921"; transcript_id "mikado.33G460.4"; ID "mikado.33G460.4.CDS9";
33	Mikado_loci	CDS	17864826	17865523	.	-	0	gene_id "ENSSTUG00000047921"; transcript_id "mikado.33G460.4"; ID "mikado.33G460.4.CDS10";
33	Mikado_loci	five_prime_utr	17865524	17866844	.	-	.	gene_id "ENSSTUG00000047921"; transcript_id "mikado.33G460.4"; ID "mikado.33G460.4.five_prime_UTR1";
33	Mikado_loci	three_prime_utr	17858004	17859003	.	-	.	gene_id "ENSSTUG00000047921"; transcript_id "mikado.33G460.4"; ID "mikado.33G460.4.three_prime_UTR1";
33	Mikado_loci	transcript	18034564	18067031	12	-	.	gene_id "ENSSTUG00000048471"; transcript_id "mikado.33G465.2"; ID "mikado.33G465.2";
33	Mikado_loci	exon	18034564	18035287	.	-	.	gene_id "ENSSTUG00000048471"; transcript_id "mikado.33G465.2"; ID "mikado.33G465.2.exon1";
33	Mikado_loci	exon	18035886	18036239	.	-	.	gene_id "ENSSTUG00000048471"; transcript_id "mikado.33G465.2"; ID "mikado.33G465.2.exon2";
33	Mikado_loci	exon	18038214	18038498	.	-	.	gene_id "ENSSTUG00000048471"; transcript_id "mikado.33G465.2"; ID "mikado.33G465.2.exon3";
33	Mikado_loci	exon	18038618	18038704	.	-	.	gene_id "ENSSTUG00000048471"; transcript_id "mikado.33G465.2"; ID "mikado.33G465.2.exon4";
33	Mikado_loci	exon	18066359	18066631	.	-	.	gene_id "ENSSTUG00000048471"; transcript_id "mikado.33G465.2"; ID "mikado.33G465.2.exon5";
33	Mikado_loci	exon	18066922	18067031	.	-	.	gene_id "ENSSTUG00000048471"; transcript_id "mikado.33G465.2"; ID "mikado.33G465.2.exon6";
33	Mikado_loci	CDS	18034866	18035287	.	-	2	gene_id "ENSSTUG00000048471"; transcript_id "mikado.33G465.2"; ID "mikado.33G465.2.CDS1";
33	Mikado_loci	CDS	18035886	18036239	.	-	2	gene_id "ENSSTUG00000048471"; transcript_id "mikado.33G465.2"; ID "mikado.33G465.2.CDS2";
33	Mikado_loci	CDS	18038214	18038498	.	-	2	gene_id "ENSSTUG00000048471"; transcript_id "mikado.33G465.2"; ID "mikado.33G465.2.CDS3";
33	Mikado_loci	CDS	18038618	18038704	.	-	2	gene_id "ENSSTUG00000048471"; transcript_id "mikado.33G465.2"; ID "mikado.33G465.2.CDS4";
33	Mikado_loci	CDS	18066359	18066527	.	-	0	gene_id "ENSSTUG00000048471"; transcript_id "mikado.33G465.2"; ID "mikado.33G465.2.CDS5";
33	Mikado_loci	five_prime_utr	18066528	18066631	.	-	.	gene_id "ENSSTUG00000048471"; transcript_id "mikado.33G465.2"; ID "mikado.33G465.2.five_prime_UTR1";
33	Mikado_loci	five_prime_utr	18066922	18067031	.	-	.	gene_id "ENSSTUG00000048471"; transcript_id "mikado.33G465.2"; ID "mikado.33G465.2.five_prime_UTR2";
33	Mikado_loci	three_prime_utr	18034564	18034865	.	-	.	gene_id "ENSSTUG00000048471"; transcript_id "mikado.33G465.2"; ID "mikado.33G465.2.three_prime_UTR1";
33	Mikado_loci	transcript	18034564	18095098	14	-	.	gene_id "ENSSTUG00000048471"; transcript_id "mikado.33G465.3"; ID "mikado.33G465.3";
33	Mikado_loci	exon	18034564	18035287	.	-	.	gene_id "ENSSTUG00000048471"; transcript_id "mikado.33G465.3"; ID "mikado.33G465.3.exon1";
33	Mikado_loci	exon	18035687	18036239	.	-	.	gene_id "ENSSTUG00000048471"; transcript_id "mikado.33G465.3"; ID "mikado.33G465.3.exon2";
33	Mikado_loci	exon	18038214	18038498	.	-	.	gene_id "ENSSTUG00000048471"; transcript_id "mikado.33G465.3"; ID "mikado.33G465.3.exon3";
33	Mikado_loci	exon	18038618	18038704	.	-	.	gene_id "ENSSTUG00000048471"; transcript_id "mikado.33G465.3"; ID "mikado.33G465.3.exon4";
33	Mikado_loci	exon	18066359	18066631	.	-	.	gene_id "ENSSTUG00000048471"; transcript_id "mikado.33G465.3"; ID "mikado.33G465.3.exon5";
33	Mikado_loci	exon	18093951	18094047	.	-	.	gene_id "ENSSTUG00000048471"; transcript_id "mikado.33G465.3"; ID "mikado.33G465.3.exon6";
33	Mikado_loci	exon	18094772	18095098	.	-	.	gene_id "ENSSTUG00000048471"; transcript_id "mikado.33G465.3"; ID "mikado.33G465.3.exon7";
33	Mikado_loci	CDS	18035854	18036239	.	-	2	gene_id "ENSSTUG00000048471"; transcript_id "mikado.33G465.3"; ID "mikado.33G465.3.CDS1";
33	Mikado_loci	CDS	18038214	18038498	.	-	2	gene_id "ENSSTUG00000048471"; transcript_id "mikado.33G465.3"; ID "mikado.33G465.3.CDS2";
33	Mikado_loci	CDS	18038618	18038704	.	-	2	gene_id "ENSSTUG00000048471"; transcript_id "mikado.33G465.3"; ID "mikado.33G465.3.CDS3";
33	Mikado_loci	CDS	18066359	18066631	.	-	2	gene_id "ENSSTUG00000048471"; transcript_id "mikado.33G465.3"; ID "mikado.33G465.3.CDS4";
33	Mikado_loci	CDS	18093951	18094014	.	-	0	gene_id "ENSSTUG00000048471"; transcript_id "mikado.33G465.3"; ID "mikado.33G465.3.CDS5";
33	Mikado_loci	five_prime_utr	18094015	18094047	.	-	.	gene_id "ENSSTUG00000048471"; transcript_id "mikado.33G465.3"; ID "mikado.33G465.3.five_prime_UTR1";
33	Mikado_loci	five_prime_utr	18094772	18095098	.	-	.	gene_id "ENSSTUG00000048471"; transcript_id "mikado.33G465.3"; ID "mikado.33G465.3.five_prime_UTR2";
33	Mikado_loci	three_prime_utr	18034564	18035287	.	-	.	gene_id "ENSSTUG00000048471"; transcript_id "mikado.33G465.3"; ID "mikado.33G465.3.three_prime_UTR1";
33	Mikado_loci	three_prime_utr	18035687	18035853	.	-	.	gene_id "ENSSTUG00000048471"; transcript_id "mikado.33G465.3"; ID "mikado.33G465.3.three_prime_UTR2";
33	Mikado_loci	transcript	18452055	18463731	21	-	.	gene_id "ENSSTUG00000014313"; transcript_id "mikado.33G475.2"; ID "mikado.33G475.2";
33	Mikado_loci	exon	18452055	18452836	.	-	.	gene_id "ENSSTUG00000014313"; transcript_id "mikado.33G475.2"; ID "mikado.33G475.2.exon1";
33	Mikado_loci	exon	18452950	18453005	.	-	.	gene_id "ENSSTUG00000014313"; transcript_id "mikado.33G475.2"; ID "mikado.33G475.2.exon2";
33	Mikado_loci	exon	18453145	18453301	.	-	.	gene_id "ENSSTUG00000014313"; transcript_id "mikado.33G475.2"; ID "mikado.33G475.2.exon3";
33	Mikado_loci	exon	18453504	18453673	.	-	.	gene_id "ENSSTUG00000014313"; transcript_id "mikado.33G475.2"; ID "mikado.33G475.2.exon4";
33	Mikado_loci	exon	18453851	18453986	.	-	.	gene_id "ENSSTUG00000014313"; transcript_id "mikado.33G475.2"; ID "mikado.33G475.2.exon5";
33	Mikado_loci	exon	18454086	18454173	.	-	.	gene_id "ENSSTUG00000014313"; transcript_id "mikado.33G475.2"; ID "mikado.33G475.2.exon6";
33	Mikado_loci	exon	18454271	18454337	.	-	.	gene_id "ENSSTUG00000014313"; transcript_id "mikado.33G475.2"; ID "mikado.33G475.2.exon7";
33	Mikado_loci	exon	18454465	18454550	.	-	.	gene_id "ENSSTUG00000014313"; transcript_id "mikado.33G475.2"; ID "mikado.33G475.2.exon8";
33	Mikado_loci	exon	18461949	18461993	.	-	.	gene_id "ENSSTUG00000014313"; transcript_id "mikado.33G475.2"; ID "mikado.33G475.2.exon9";
33	Mikado_loci	exon	18462087	18462251	.	-	.	gene_id "ENSSTUG00000014313"; transcript_id "mikado.33G475.2"; ID "mikado.33G475.2.exon10";
33	Mikado_loci	exon	18462845	18463731	.	-	.	gene_id "ENSSTUG00000014313"; transcript_id "mikado.33G475.2"; ID "mikado.33G475.2.exon11";
33	Mikado_loci	CDS	18452784	18452836	.	-	2	gene_id "ENSSTUG00000014313"; transcript_id "mikado.33G475.2"; ID "mikado.33G475.2.CDS1";
33	Mikado_loci	CDS	18452950	18453005	.	-	1	gene_id "ENSSTUG00000014313"; transcript_id "mikado.33G475.2"; ID "mikado.33G475.2.CDS2";
33	Mikado_loci	CDS	18453145	18453301	.	-	2	gene_id "ENSSTUG00000014313"; transcript_id "mikado.33G475.2"; ID "mikado.33G475.2.CDS3";
33	Mikado_loci	CDS	18453504	18453673	.	-	1	gene_id "ENSSTUG00000014313"; transcript_id "mikado.33G475.2"; ID "mikado.33G475.2.CDS4";
33	Mikado_loci	CDS	18453851	18453986	.	-	2	gene_id "ENSSTUG00000014313"; transcript_id "mikado.33G475.2"; ID "mikado.33G475.2.CDS5";
33	Mikado_loci	CDS	18454086	18454173	.	-	0	gene_id "ENSSTUG00000014313"; transcript_id "mikado.33G475.2"; ID "mikado.33G475.2.CDS6";
33	Mikado_loci	CDS	18454271	18454337	.	-	1	gene_id "ENSSTUG00000014313"; transcript_id "mikado.33G475.2"; ID "mikado.33G475.2.CDS7";
33	Mikado_loci	CDS	18454465	18454550	.	-	0	gene_id "ENSSTUG00000014313"; transcript_id "mikado.33G475.2"; ID "mikado.33G475.2.CDS8";
33	Mikado_loci	CDS	18461949	18461993	.	-	0	gene_id "ENSSTUG00000014313"; transcript_id "mikado.33G475.2"; ID "mikado.33G475.2.CDS9";
33	Mikado_loci	CDS	18462087	18462140	.	-	0	gene_id "ENSSTUG00000014313"; transcript_id "mikado.33G475.2"; ID "mikado.33G475.2.CDS10";
33	Mikado_loci	five_prime_utr	18462141	18462251	.	-	.	gene_id "ENSSTUG00000014313"; transcript_id "mikado.33G475.2"; ID "mikado.33G475.2.five_prime_UTR1";
33	Mikado_loci	five_prime_utr	18462845	18463731	.	-	.	gene_id "ENSSTUG00000014313"; transcript_id "mikado.33G475.2"; ID "mikado.33G475.2.five_prime_UTR2";
33	Mikado_loci	three_prime_utr	18452055	18452783	.	-	.	gene_id "ENSSTUG00000014313"; transcript_id "mikado.33G475.2"; ID "mikado.33G475.2.three_prime_UTR1";
33	Mikado_loci	transcript	18452055	18463731	21	-	.	gene_id "ENSSTUG00000014313"; transcript_id "mikado.33G475.3"; ID "mikado.33G475.3";
33	Mikado_loci	exon	18452055	18452836	.	-	.	gene_id "ENSSTUG00000014313"; transcript_id "mikado.33G475.3"; ID "mikado.33G475.3.exon1";
33	Mikado_loci	exon	18452950	18453005	.	-	.	gene_id "ENSSTUG00000014313"; transcript_id "mikado.33G475.3"; ID "mikado.33G475.3.exon2";
33	Mikado_loci	exon	18453145	18453301	.	-	.	gene_id "ENSSTUG00000014313"; transcript_id "mikado.33G475.3"; ID "mikado.33G475.3.exon3";
33	Mikado_loci	exon	18453504	18453673	.	-	.	gene_id "ENSSTUG00000014313"; transcript_id "mikado.33G475.3"; ID "mikado.33G475.3.exon4";
33	Mikado_loci	exon	18453851	18453986	.	-	.	gene_id "ENSSTUG00000014313"; transcript_id "mikado.33G475.3"; ID "mikado.33G475.3.exon5";
33	Mikado_loci	exon	18454086	18454173	.	-	.	gene_id "ENSSTUG00000014313"; transcript_id "mikado.33G475.3"; ID "mikado.33G475.3.exon6";
33	Mikado_loci	exon	18454271	18454337	.	-	.	gene_id "ENSSTUG00000014313"; transcript_id "mikado.33G475.3"; ID "mikado.33G475.3.exon7";
33	Mikado_loci	exon	18454465	18454550	.	-	.	gene_id "ENSSTUG00000014313"; transcript_id "mikado.33G475.3"; ID "mikado.33G475.3.exon8";
33	Mikado_loci	exon	18461949	18461993	.	-	.	gene_id "ENSSTUG00000014313"; transcript_id "mikado.33G475.3"; ID "mikado.33G475.3.exon9";
33	Mikado_loci	exon	18462087	18462251	.	-	.	gene_id "ENSSTUG00000014313"; transcript_id "mikado.33G475.3"; ID "mikado.33G475.3.exon10";
33	Mikado_loci	exon	18462770	18463731	.	-	.	gene_id "ENSSTUG00000014313"; transcript_id "mikado.33G475.3"; ID "mikado.33G475.3.exon11";
33	Mikado_loci	CDS	18452784	18452836	.	-	2	gene_id "ENSSTUG00000014313"; transcript_id "mikado.33G475.3"; ID "mikado.33G475.3.CDS1";
33	Mikado_loci	CDS	18452950	18453005	.	-	1	gene_id "ENSSTUG00000014313"; transcript_id "mikado.33G475.3"; ID "mikado.33G475.3.CDS2";
33	Mikado_loci	CDS	18453145	18453301	.	-	2	gene_id "ENSSTUG00000014313"; transcript_id "mikado.33G475.3"; ID "mikado.33G475.3.CDS3";
33	Mikado_loci	CDS	18453504	18453673	.	-	1	gene_id "ENSSTUG00000014313"; transcript_id "mikado.33G475.3"; ID "mikado.33G475.3.CDS4";
33	Mikado_loci	CDS	18453851	18453986	.	-	2	gene_id "ENSSTUG00000014313"; transcript_id "mikado.33G475.3"; ID "mikado.33G475.3.CDS5";
33	Mikado_loci	CDS	18454086	18454173	.	-	0	gene_id "ENSSTUG00000014313"; transcript_id "mikado.33G475.3"; ID "mikado.33G475.3.CDS6";
33	Mikado_loci	CDS	18454271	18454337	.	-	1	gene_id "ENSSTUG00000014313"; transcript_id "mikado.33G475.3"; ID "mikado.33G475.3.CDS7";
33	Mikado_loci	CDS	18454465	18454550	.	-	0	gene_id "ENSSTUG00000014313"; transcript_id "mikado.33G475.3"; ID "mikado.33G475.3.CDS8";
33	Mikado_loci	CDS	18461949	18461993	.	-	0	gene_id "ENSSTUG00000014313"; transcript_id "mikado.33G475.3"; ID "mikado.33G475.3.CDS9";
33	Mikado_loci	CDS	18462087	18462251	.	-	0	gene_id "ENSSTUG00000014313"; transcript_id "mikado.33G475.3"; ID "mikado.33G475.3.CDS10";
33	Mikado_loci	CDS	18462770	18462793	.	-	0	gene_id "ENSSTUG00000014313"; transcript_id "mikado.33G475.3"; ID "mikado.33G475.3.CDS11";
33	Mikado_loci	five_prime_utr	18462794	18463731	.	-	.	gene_id "ENSSTUG00000014313"; transcript_id "mikado.33G475.3"; ID "mikado.33G475.3.five_prime_UTR1";
33	Mikado_loci	three_prime_utr	18452055	18452783	.	-	.	gene_id "ENSSTUG00000014313"; transcript_id "mikado.33G475.3"; ID "mikado.33G475.3.three_prime_UTR1";
33	Mikado_loci	transcript	18452055	18463731	21	-	.	gene_id "ENSSTUG00000014313"; transcript_id "mikado.33G475.4"; ID "mikado.33G475.4";
33	Mikado_loci	exon	18452055	18452836	.	-	.	gene_id "ENSSTUG00000014313"; transcript_id "mikado.33G475.4"; ID "mikado.33G475.4.exon1";
33	Mikado_loci	exon	18452950	18453005	.	-	.	gene_id "ENSSTUG00000014313"; transcript_id "mikado.33G475.4"; ID "mikado.33G475.4.exon2";
33	Mikado_loci	exon	18453145	18453295	.	-	.	gene_id "ENSSTUG00000014313"; transcript_id "mikado.33G475.4"; ID "mikado.33G475.4.exon3";
33	Mikado_loci	exon	18453489	18453673	.	-	.	gene_id "ENSSTUG00000014313"; transcript_id "mikado.33G475.4"; ID "mikado.33G475.4.exon4";
33	Mikado_loci	exon	18453851	18453986	.	-	.	gene_id "ENSSTUG00000014313"; transcript_id "mikado.33G475.4"; ID "mikado.33G475.4.exon5";
33	Mikado_loci	exon	18454086	18454173	.	-	.	gene_id "ENSSTUG00000014313"; transcript_id "mikado.33G475.4"; ID "mikado.33G475.4.exon6";
33	Mikado_loci	exon	18454271	18454337	.	-	.	gene_id "ENSSTUG00000014313"; transcript_id "mikado.33G475.4"; ID "mikado.33G475.4.exon7";
33	Mikado_loci	exon	18454465	18454550	.	-	.	gene_id "ENSSTUG00000014313"; transcript_id "mikado.33G475.4"; ID "mikado.33G475.4.exon8";
33	Mikado_loci	exon	18461949	18461993	.	-	.	gene_id "ENSSTUG00000014313"; transcript_id "mikado.33G475.4"; ID "mikado.33G475.4.exon9";
33	Mikado_loci	exon	18462087	18462251	.	-	.	gene_id "ENSSTUG00000014313"; transcript_id "mikado.33G475.4"; ID "mikado.33G475.4.exon10";
33	Mikado_loci	exon	18462770	18463731	.	-	.	gene_id "ENSSTUG00000014313"; transcript_id "mikado.33G475.4"; ID "mikado.33G475.4.exon11";
33	Mikado_loci	CDS	18452784	18452836	.	-	2	gene_id "ENSSTUG00000014313"; transcript_id "mikado.33G475.4"; ID "mikado.33G475.4.CDS1";
33	Mikado_loci	CDS	18452950	18453005	.	-	1	gene_id "ENSSTUG00000014313"; transcript_id "mikado.33G475.4"; ID "mikado.33G475.4.CDS2";
33	Mikado_loci	CDS	18453145	18453295	.	-	2	gene_id "ENSSTUG00000014313"; transcript_id "mikado.33G475.4"; ID "mikado.33G475.4.CDS3";
33	Mikado_loci	CDS	18453489	18453673	.	-	1	gene_id "ENSSTUG00000014313"; transcript_id "mikado.33G475.4"; ID "mikado.33G475.4.CDS4";
33	Mikado_loci	CDS	18453851	18453986	.	-	2	gene_id "ENSSTUG00000014313"; transcript_id "mikado.33G475.4"; ID "mikado.33G475.4.CDS5";
33	Mikado_loci	CDS	18454086	18454173	.	-	0	gene_id "ENSSTUG00000014313"; transcript_id "mikado.33G475.4"; ID "mikado.33G475.4.CDS6";
33	Mikado_loci	CDS	18454271	18454337	.	-	1	gene_id "ENSSTUG00000014313"; transcript_id "mikado.33G475.4"; ID "mikado.33G475.4.CDS7";
33	Mikado_loci	CDS	18454465	18454550	.	-	0	gene_id "ENSSTUG00000014313"; transcript_id "mikado.33G475.4"; ID "mikado.33G475.4.CDS8";
33	Mikado_loci	CDS	18461949	18461993	.	-	0	gene_id "ENSSTUG00000014313"; transcript_id "mikado.33G475.4"; ID "mikado.33G475.4.CDS9";
33	Mikado_loci	CDS	18462087	18462251	.	-	0	gene_id "ENSSTUG00000014313"; transcript_id "mikado.33G475.4"; ID "mikado.33G475.4.CDS10";
33	Mikado_loci	CDS	18462770	18462793	.	-	0	gene_id "ENSSTUG00000014313"; transcript_id "mikado.33G475.4"; ID "mikado.33G475.4.CDS11";
33	Mikado_loci	five_prime_utr	18462794	18463731	.	-	.	gene_id "ENSSTUG00000014313"; transcript_id "mikado.33G475.4"; ID "mikado.33G475.4.five_prime_UTR1";
33	Mikado_loci	three_prime_utr	18452055	18452783	.	-	.	gene_id "ENSSTUG00000014313"; transcript_id "mikado.33G475.4"; ID "mikado.33G475.4.three_prime_UTR1";
33	Mikado_loci	transcript	18452055	18463731	19	-	.	gene_id "ENSSTUG00000014313"; transcript_id "mikado.33G475.5"; ID "mikado.33G475.5";
33	Mikado_loci	exon	18452055	18452836	.	-	.	gene_id "ENSSTUG00000014313"; transcript_id "mikado.33G475.5"; ID "mikado.33G475.5.exon1";
33	Mikado_loci	exon	18452950	18453005	.	-	.	gene_id "ENSSTUG00000014313"; transcript_id "mikado.33G475.5"; ID "mikado.33G475.5.exon2";
33	Mikado_loci	exon	18453145	18453301	.	-	.	gene_id "ENSSTUG00000014313"; transcript_id "mikado.33G475.5"; ID "mikado.33G475.5.exon3";
33	Mikado_loci	exon	18453489	18453673	.	-	.	gene_id "ENSSTUG00000014313"; transcript_id "mikado.33G475.5"; ID "mikado.33G475.5.exon4";
33	Mikado_loci	exon	18453851	18453986	.	-	.	gene_id "ENSSTUG00000014313"; transcript_id "mikado.33G475.5"; ID "mikado.33G475.5.exon5";
33	Mikado_loci	exon	18454086	18454173	.	-	.	gene_id "ENSSTUG00000014313"; transcript_id "mikado.33G475.5"; ID "mikado.33G475.5.exon6";
33	Mikado_loci	exon	18454271	18454337	.	-	.	gene_id "ENSSTUG00000014313"; transcript_id "mikado.33G475.5"; ID "mikado.33G475.5.exon7";
33	Mikado_loci	exon	18454465	18454550	.	-	.	gene_id "ENSSTUG00000014313"; transcript_id "mikado.33G475.5"; ID "mikado.33G475.5.exon8";
33	Mikado_loci	exon	18461949	18461993	.	-	.	gene_id "ENSSTUG00000014313"; transcript_id "mikado.33G475.5"; ID "mikado.33G475.5.exon9";
33	Mikado_loci	exon	18462087	18462251	.	-	.	gene_id "ENSSTUG00000014313"; transcript_id "mikado.33G475.5"; ID "mikado.33G475.5.exon10";
33	Mikado_loci	exon	18462845	18463731	.	-	.	gene_id "ENSSTUG00000014313"; transcript_id "mikado.33G475.5"; ID "mikado.33G475.5.exon11";
33	Mikado_loci	CDS	18452784	18452836	.	-	2	gene_id "ENSSTUG00000014313"; transcript_id "mikado.33G475.5"; ID "mikado.33G475.5.CDS1";
33	Mikado_loci	CDS	18452950	18453005	.	-	1	gene_id "ENSSTUG00000014313"; transcript_id "mikado.33G475.5"; ID "mikado.33G475.5.CDS2";
33	Mikado_loci	CDS	18453145	18453301	.	-	2	gene_id "ENSSTUG00000014313"; transcript_id "mikado.33G475.5"; ID "mikado.33G475.5.CDS3";
33	Mikado_loci	CDS	18453489	18453673	.	-	1	gene_id "ENSSTUG00000014313"; transcript_id "mikado.33G475.5"; ID "mikado.33G475.5.CDS4";
33	Mikado_loci	CDS	18453851	18453986	.	-	2	gene_id "ENSSTUG00000014313"; transcript_id "mikado.33G475.5"; ID "mikado.33G475.5.CDS5";
33	Mikado_loci	CDS	18454086	18454173	.	-	0	gene_id "ENSSTUG00000014313"; transcript_id "mikado.33G475.5"; ID "mikado.33G475.5.CDS6";
33	Mikado_loci	CDS	18454271	18454337	.	-	1	gene_id "ENSSTUG00000014313"; transcript_id "mikado.33G475.5"; ID "mikado.33G475.5.CDS7";
33	Mikado_loci	CDS	18454465	18454550	.	-	0	gene_id "ENSSTUG00000014313"; transcript_id "mikado.33G475.5"; ID "mikado.33G475.5.CDS8";
33	Mikado_loci	CDS	18461949	18461993	.	-	0	gene_id "ENSSTUG00000014313"; transcript_id "mikado.33G475.5"; ID "mikado.33G475.5.CDS9";
33	Mikado_loci	CDS	18462087	18462140	.	-	0	gene_id "ENSSTUG00000014313"; transcript_id "mikado.33G475.5"; ID "mikado.33G475.5.CDS10";
33	Mikado_loci	five_prime_utr	18462141	18462251	.	-	.	gene_id "ENSSTUG00000014313"; transcript_id "mikado.33G475.5"; ID "mikado.33G475.5.five_prime_UTR1";
33	Mikado_loci	five_prime_utr	18462845	18463731	.	-	.	gene_id "ENSSTUG00000014313"; transcript_id "mikado.33G475.5"; ID "mikado.33G475.5.five_prime_UTR2";
33	Mikado_loci	three_prime_utr	18452055	18452783	.	-	.	gene_id "ENSSTUG00000014313"; transcript_id "mikado.33G475.5"; ID "mikado.33G475.5.three_prime_UTR1";
33	Mikado_loci	transcript	19319810	19351170	19	+	.	gene_id "ENSSTUG00000016400"; transcript_id "mikado.33G485.4"; ID "mikado.33G485.4";
33	Mikado_loci	exon	19319810	19319919	.	+	.	gene_id "ENSSTUG00000016400"; transcript_id "mikado.33G485.4"; ID "mikado.33G485.4.exon1";
33	Mikado_loci	exon	19320287	19320402	.	+	.	gene_id "ENSSTUG00000016400"; transcript_id "mikado.33G485.4"; ID "mikado.33G485.4.exon2";
33	Mikado_loci	exon	19324971	19325002	.	+	.	gene_id "ENSSTUG00000016400"; transcript_id "mikado.33G485.4"; ID "mikado.33G485.4.exon3";
33	Mikado_loci	exon	19326799	19326962	.	+	.	gene_id "ENSSTUG00000016400"; transcript_id "mikado.33G485.4"; ID "mikado.33G485.4.exon4";
33	Mikado_loci	exon	19337923	19338100	.	+	.	gene_id "ENSSTUG00000016400"; transcript_id "mikado.33G485.4"; ID "mikado.33G485.4.exon5";
33	Mikado_loci	exon	19338317	19338430	.	+	.	gene_id "ENSSTUG00000016400"; transcript_id "mikado.33G485.4"; ID "mikado.33G485.4.exon6";
33	Mikado_loci	exon	19338551	19338730	.	+	.	gene_id "ENSSTUG00000016400"; transcript_id "mikado.33G485.4"; ID "mikado.33G485.4.exon7";
33	Mikado_loci	exon	19338851	19338891	.	+	.	gene_id "ENSSTUG00000016400"; transcript_id "mikado.33G485.4"; ID "mikado.33G485.4.exon8";
33	Mikado_loci	exon	19340006	19340092	.	+	.	gene_id "ENSSTUG00000016400"; transcript_id "mikado.33G485.4"; ID "mikado.33G485.4.exon9";
33	Mikado_loci	exon	19343844	19343952	.	+	.	gene_id "ENSSTUG00000016400"; transcript_id "mikado.33G485.4"; ID "mikado.33G485.4.exon10";
33	Mikado_loci	exon	19344130	19344302	.	+	.	gene_id "ENSSTUG00000016400"; transcript_id "mikado.33G485.4"; ID "mikado.33G485.4.exon11";
33	Mikado_loci	exon	19345016	19345187	.	+	.	gene_id "ENSSTUG00000016400"; transcript_id "mikado.33G485.4"; ID "mikado.33G485.4.exon12";
33	Mikado_loci	exon	19345363	19345502	.	+	.	gene_id "ENSSTUG00000016400"; transcript_id "mikado.33G485.4"; ID "mikado.33G485.4.exon13";
33	Mikado_loci	exon	19347036	19347212	.	+	.	gene_id "ENSSTUG00000016400"; transcript_id "mikado.33G485.4"; ID "mikado.33G485.4.exon14";
33	Mikado_loci	exon	19349410	19349463	.	+	.	gene_id "ENSSTUG00000016400"; transcript_id "mikado.33G485.4"; ID "mikado.33G485.4.exon15";
33	Mikado_loci	exon	19349761	19349845	.	+	.	gene_id "ENSSTUG00000016400"; transcript_id "mikado.33G485.4"; ID "mikado.33G485.4.exon16";
33	Mikado_loci	exon	19349942	19351170	.	+	.	gene_id "ENSSTUG00000016400"; transcript_id "mikado.33G485.4"; ID "mikado.33G485.4.exon17";
33	Mikado_loci	CDS	19320297	19320402	.	+	0	gene_id "ENSSTUG00000016400"; transcript_id "mikado.33G485.4"; ID "mikado.33G485.4.CDS1";
33	Mikado_loci	CDS	19324971	19325002	.	+	2	gene_id "ENSSTUG00000016400"; transcript_id "mikado.33G485.4"; ID "mikado.33G485.4.CDS2";
33	Mikado_loci	CDS	19326799	19326962	.	+	0	gene_id "ENSSTUG00000016400"; transcript_id "mikado.33G485.4"; ID "mikado.33G485.4.CDS3";
33	Mikado_loci	CDS	19337923	19338100	.	+	1	gene_id "ENSSTUG00000016400"; transcript_id "mikado.33G485.4"; ID "mikado.33G485.4.CDS4";
33	Mikado_loci	CDS	19338317	19338430	.	+	0	gene_id "ENSSTUG00000016400"; transcript_id "mikado.33G485.4"; ID "mikado.33G485.4.CDS5";
33	Mikado_loci	CDS	19338551	19338730	.	+	0	gene_id "ENSSTUG00000016400"; transcript_id "mikado.33G485.4"; ID "mikado.33G485.4.CDS6";
33	Mikado_loci	CDS	19338851	19338891	.	+	0	gene_id "ENSSTUG00000016400"; transcript_id "mikado.33G485.4"; ID "mikado.33G485.4.CDS7";
33	Mikado_loci	CDS	19340006	19340092	.	+	1	gene_id "ENSSTUG00000016400"; transcript_id "mikado.33G485.4"; ID "mikado.33G485.4.CDS8";
33	Mikado_loci	CDS	19343844	19343952	.	+	1	gene_id "ENSSTUG00000016400"; transcript_id "mikado.33G485.4"; ID "mikado.33G485.4.CDS9";
33	Mikado_loci	CDS	19344130	19344302	.	+	0	gene_id "ENSSTUG00000016400"; transcript_id "mikado.33G485.4"; ID "mikado.33G485.4.CDS10";
33	Mikado_loci	CDS	19345016	19345187	.	+	1	gene_id "ENSSTUG00000016400"; transcript_id "mikado.33G485.4"; ID "mikado.33G485.4.CDS11";
33	Mikado_loci	CDS	19345363	19345502	.	+	0	gene_id "ENSSTUG00000016400"; transcript_id "mikado.33G485.4"; ID "mikado.33G485.4.CDS12";
33	Mikado_loci	CDS	19347036	19347212	.	+	1	gene_id "ENSSTUG00000016400"; transcript_id "mikado.33G485.4"; ID "mikado.33G485.4.CDS13";
33	Mikado_loci	CDS	19349410	19349463	.	+	1	gene_id "ENSSTUG00000016400"; transcript_id "mikado.33G485.4"; ID "mikado.33G485.4.CDS14";
33	Mikado_loci	CDS	19349761	19349845	.	+	1	gene_id "ENSSTUG00000016400"; transcript_id "mikado.33G485.4"; ID "mikado.33G485.4.CDS15";
33	Mikado_loci	CDS	19349942	19350196	.	+	0	gene_id "ENSSTUG00000016400"; transcript_id "mikado.33G485.4"; ID "mikado.33G485.4.CDS16";
33	Mikado_loci	five_prime_utr	19319810	19319919	.	+	.	gene_id "ENSSTUG00000016400"; transcript_id "mikado.33G485.4"; ID "mikado.33G485.4.five_prime_UTR1";
33	Mikado_loci	five_prime_utr	19320287	19320296	.	+	.	gene_id "ENSSTUG00000016400"; transcript_id "mikado.33G485.4"; ID "mikado.33G485.4.five_prime_UTR2";
33	Mikado_loci	three_prime_utr	19350197	19351170	.	+	.	gene_id "ENSSTUG00000016400"; transcript_id "mikado.33G485.4"; ID "mikado.33G485.4.three_prime_UTR1";
33	Mikado_loci	transcript	19514200	19522832	17	-	.	gene_id "ENSSTUG00000017525"; transcript_id "mikado.33G494.2"; ID "mikado.33G494.2";
33	Mikado_loci	exon	19514200	19514793	.	-	.	gene_id "ENSSTUG00000017525"; transcript_id "mikado.33G494.2"; ID "mikado.33G494.2.exon1";
33	Mikado_loci	exon	19515784	19515873	.	-	.	gene_id "ENSSTUG00000017525"; transcript_id "mikado.33G494.2"; ID "mikado.33G494.2.exon2";
33	Mikado_loci	exon	19515951	19516143	.	-	.	gene_id "ENSSTUG00000017525"; transcript_id "mikado.33G494.2"; ID "mikado.33G494.2.exon3";
33	Mikado_loci	exon	19516254	19516379	.	-	.	gene_id "ENSSTUG00000017525"; transcript_id "mikado.33G494.2"; ID "mikado.33G494.2.exon4";
33	Mikado_loci	exon	19516512	19516731	.	-	.	gene_id "ENSSTUG00000017525"; transcript_id "mikado.33G494.2"; ID "mikado.33G494.2.exon5";
33	Mikado_loci	exon	19517281	19517581	.	-	.	gene_id "ENSSTUG00000017525"; transcript_id "mikado.33G494.2"; ID "mikado.33G494.2.exon6";
33	Mikado_loci	exon	19522395	19522832	.	-	.	gene_id "ENSSTUG00000017525"; transcript_id "mikado.33G494.2"; ID "mikado.33G494.2.exon7";
33	Mikado_loci	CDS	19514552	19514793	.	-	2	gene_id "ENSSTUG00000017525"; transcript_id "mikado.33G494.2"; ID "mikado.33G494.2.CDS1";
33	Mikado_loci	CDS	19515784	19515873	.	-	2	gene_id "ENSSTUG00000017525"; transcript_id "mikado.33G494.2"; ID "mikado.33G494.2.CDS2";
33	Mikado_loci	CDS	19515951	19516143	.	-	0	gene_id "ENSSTUG00000017525"; transcript_id "mikado.33G494.2"; ID "mikado.33G494.2.CDS3";
33	Mikado_loci	CDS	19516254	19516379	.	-	0	gene_id "ENSSTUG00000017525"; transcript_id "mikado.33G494.2"; ID "mikado.33G494.2.CDS4";
33	Mikado_loci	CDS	19516512	19516731	.	-	1	gene_id "ENSSTUG00000017525"; transcript_id "mikado.33G494.2"; ID "mikado.33G494.2.CDS5";
33	Mikado_loci	CDS	19517281	19517581	.	-	2	gene_id "ENSSTUG00000017525"; transcript_id "mikado.33G494.2"; ID "mikado.33G494.2.CDS6";
33	Mikado_loci	CDS	19522395	19522470	.	-	0	gene_id "ENSSTUG00000017525"; transcript_id "mikado.33G494.2"; ID "mikado.33G494.2.CDS7";
33	Mikado_loci	five_prime_utr	19522471	19522832	.	-	.	gene_id "ENSSTUG00000017525"; transcript_id "mikado.33G494.2"; ID "mikado.33G494.2.five_prime_UTR1";
33	Mikado_loci	three_prime_utr	19514200	19514551	.	-	.	gene_id "ENSSTUG00000017525"; transcript_id "mikado.33G494.2"; ID "mikado.33G494.2.three_prime_UTR1";
33	Mikado_loci	transcript	19610504	19629156	20	+	.	gene_id "ENSSTUG00000017535"; transcript_id "mikado.33G496.2"; ID "mikado.33G496.2";
33	Mikado_loci	exon	19610504	19611111	.	+	.	gene_id "ENSSTUG00000017535"; transcript_id "mikado.33G496.2"; ID "mikado.33G496.2.exon1";
33	Mikado_loci	exon	19625412	19625448	.	+	.	gene_id "ENSSTUG00000017535"; transcript_id "mikado.33G496.2"; ID "mikado.33G496.2.exon2";
33	Mikado_loci	exon	19627213	19627409	.	+	.	gene_id "ENSSTUG00000017535"; transcript_id "mikado.33G496.2"; ID "mikado.33G496.2.exon3";
33	Mikado_loci	exon	19627551	19627630	.	+	.	gene_id "ENSSTUG00000017535"; transcript_id "mikado.33G496.2"; ID "mikado.33G496.2.exon4";
33	Mikado_loci	exon	19627770	19627799	.	+	.	gene_id "ENSSTUG00000017535"; transcript_id "mikado.33G496.2"; ID "mikado.33G496.2.exon5";
33	Mikado_loci	exon	19627991	19628053	.	+	.	gene_id "ENSSTUG00000017535"; transcript_id "mikado.33G496.2"; ID "mikado.33G496.2.exon6";
33	Mikado_loci	exon	19628181	19628198	.	+	.	gene_id "ENSSTUG00000017535"; transcript_id "mikado.33G496.2"; ID "mikado.33G496.2.exon7";
33	Mikado_loci	exon	19628314	19629156	.	+	.	gene_id "ENSSTUG00000017535"; transcript_id "mikado.33G496.2"; ID "mikado.33G496.2.exon8";
33	Mikado_loci	CDS	19611043	19611111	.	+	0	gene_id "ENSSTUG00000017535"; transcript_id "mikado.33G496.2"; ID "mikado.33G496.2.CDS1";
33	Mikado_loci	CDS	19625412	19625448	.	+	0	gene_id "ENSSTUG00000017535"; transcript_id "mikado.33G496.2"; ID "mikado.33G496.2.CDS2";
33	Mikado_loci	CDS	19627213	19627409	.	+	2	gene_id "ENSSTUG00000017535"; transcript_id "mikado.33G496.2"; ID "mikado.33G496.2.CDS3";
33	Mikado_loci	CDS	19627551	19627630	.	+	0	gene_id "ENSSTUG00000017535"; transcript_id "mikado.33G496.2"; ID "mikado.33G496.2.CDS4";
33	Mikado_loci	CDS	19627770	19627799	.	+	1	gene_id "ENSSTUG00000017535"; transcript_id "mikado.33G496.2"; ID "mikado.33G496.2.CDS5";
33	Mikado_loci	CDS	19627991	19628053	.	+	1	gene_id "ENSSTUG00000017535"; transcript_id "mikado.33G496.2"; ID "mikado.33G496.2.CDS6";
33	Mikado_loci	CDS	19628181	19628198	.	+	1	gene_id "ENSSTUG00000017535"; transcript_id "mikado.33G496.2"; ID "mikado.33G496.2.CDS7";
33	Mikado_loci	CDS	19628314	19628377	.	+	1	gene_id "ENSSTUG00000017535"; transcript_id "mikado.33G496.2"; ID "mikado.33G496.2.CDS8";
33	Mikado_loci	five_prime_utr	19610504	19611042	.	+	.	gene_id "ENSSTUG00000017535"; transcript_id "mikado.33G496.2"; ID "mikado.33G496.2.five_prime_UTR1";
33	Mikado_loci	three_prime_utr	19628378	19629156	.	+	.	gene_id "ENSSTUG00000017535"; transcript_id "mikado.33G496.2"; ID "mikado.33G496.2.three_prime_UTR1";
33	Mikado_loci	transcript	19752131	19762341	17	+	.	gene_id "ENSSTUG00000018071"; transcript_id "mikado.33G501.2"; ID "mikado.33G501.2";
33	Mikado_loci	exon	19752131	19752327	.	+	.	gene_id "ENSSTUG00000018071"; transcript_id "mikado.33G501.2"; ID "mikado.33G501.2.exon1";
33	Mikado_loci	exon	19752466	19752718	.	+	.	gene_id "ENSSTUG00000018071"; transcript_id "mikado.33G501.2"; ID "mikado.33G501.2.exon2";
33	Mikado_loci	exon	19752814	19752879	.	+	.	gene_id "ENSSTUG00000018071"; transcript_id "mikado.33G501.2"; ID "mikado.33G501.2.exon3";
33	Mikado_loci	exon	19756725	19756868	.	+	.	gene_id "ENSSTUG00000018071"; transcript_id "mikado.33G501.2"; ID "mikado.33G501.2.exon4";
33	Mikado_loci	exon	19756975	19757055	.	+	.	gene_id "ENSSTUG00000018071"; transcript_id "mikado.33G501.2"; ID "mikado.33G501.2.exon5";
33	Mikado_loci	exon	19757267	19757337	.	+	.	gene_id "ENSSTUG00000018071"; transcript_id "mikado.33G501.2"; ID "mikado.33G501.2.exon6";
33	Mikado_loci	exon	19759523	19759667	.	+	.	gene_id "ENSSTUG00000018071"; transcript_id "mikado.33G501.2"; ID "mikado.33G501.2.exon7";
33	Mikado_loci	exon	19760285	19760778	.	+	.	gene_id "ENSSTUG00000018071"; transcript_id "mikado.33G501.2"; ID "mikado.33G501.2.exon8";
33	Mikado_loci	exon	19760888	19760992	.	+	.	gene_id "ENSSTUG00000018071"; transcript_id "mikado.33G501.2"; ID "mikado.33G501.2.exon9";
33	Mikado_loci	exon	19761808	19761873	.	+	.	gene_id "ENSSTUG00000018071"; transcript_id "mikado.33G501.2"; ID "mikado.33G501.2.exon10";
33	Mikado_loci	exon	19761954	19762341	.	+	.	gene_id "ENSSTUG00000018071"; transcript_id "mikado.33G501.2"; ID "mikado.33G501.2.exon11";
33	Mikado_loci	CDS	19752287	19752327	.	+	0	gene_id "ENSSTUG00000018071"; transcript_id "mikado.33G501.2"; ID "mikado.33G501.2.CDS1";
33	Mikado_loci	CDS	19752466	19752718	.	+	1	gene_id "ENSSTUG00000018071"; transcript_id "mikado.33G501.2"; ID "mikado.33G501.2.CDS2";
33	Mikado_loci	CDS	19752814	19752879	.	+	0	gene_id "ENSSTUG00000018071"; transcript_id "mikado.33G501.2"; ID "mikado.33G501.2.CDS3";
33	Mikado_loci	CDS	19756725	19756868	.	+	0	gene_id "ENSSTUG00000018071"; transcript_id "mikado.33G501.2"; ID "mikado.33G501.2.CDS4";
33	Mikado_loci	CDS	19756975	19757055	.	+	0	gene_id "ENSSTUG00000018071"; transcript_id "mikado.33G501.2"; ID "mikado.33G501.2.CDS5";
33	Mikado_loci	CDS	19757267	19757337	.	+	0	gene_id "ENSSTUG00000018071"; transcript_id "mikado.33G501.2"; ID "mikado.33G501.2.CDS6";
33	Mikado_loci	CDS	19759523	19759667	.	+	1	gene_id "ENSSTUG00000018071"; transcript_id "mikado.33G501.2"; ID "mikado.33G501.2.CDS7";
33	Mikado_loci	CDS	19760285	19760778	.	+	0	gene_id "ENSSTUG00000018071"; transcript_id "mikado.33G501.2"; ID "mikado.33G501.2.CDS8";
33	Mikado_loci	CDS	19760888	19760992	.	+	1	gene_id "ENSSTUG00000018071"; transcript_id "mikado.33G501.2"; ID "mikado.33G501.2.CDS9";
33	Mikado_loci	CDS	19761808	19761873	.	+	1	gene_id "ENSSTUG00000018071"; transcript_id "mikado.33G501.2"; ID "mikado.33G501.2.CDS10";
33	Mikado_loci	CDS	19761954	19762053	.	+	1	gene_id "ENSSTUG00000018071"; transcript_id "mikado.33G501.2"; ID "mikado.33G501.2.CDS11";
33	Mikado_loci	five_prime_utr	19752131	19752286	.	+	.	gene_id "ENSSTUG00000018071"; transcript_id "mikado.33G501.2"; ID "mikado.33G501.2.five_prime_UTR1";
33	Mikado_loci	three_prime_utr	19762054	19762341	.	+	.	gene_id "ENSSTUG00000018071"; transcript_id "mikado.33G501.2"; ID "mikado.33G501.2.three_prime_UTR1";
33	Mikado_loci	transcript	19777013	19780979	21	+	.	gene_id "ENSSTUG00000018251"; transcript_id "mikado.33G502.2"; ID "mikado.33G502.2";
33	Mikado_loci	exon	19777013	19777351	.	+	.	gene_id "ENSSTUG00000018251"; transcript_id "mikado.33G502.2"; ID "mikado.33G502.2.exon1";
33	Mikado_loci	exon	19777531	19777593	.	+	.	gene_id "ENSSTUG00000018251"; transcript_id "mikado.33G502.2"; ID "mikado.33G502.2.exon2";
33	Mikado_loci	exon	19777676	19777727	.	+	.	gene_id "ENSSTUG00000018251"; transcript_id "mikado.33G502.2"; ID "mikado.33G502.2.exon3";
33	Mikado_loci	exon	19777830	19777897	.	+	.	gene_id "ENSSTUG00000018251"; transcript_id "mikado.33G502.2"; ID "mikado.33G502.2.exon4";
33	Mikado_loci	exon	19778003	19778083	.	+	.	gene_id "ENSSTUG00000018251"; transcript_id "mikado.33G502.2"; ID "mikado.33G502.2.exon5";
33	Mikado_loci	exon	19778240	19778365	.	+	.	gene_id "ENSSTUG00000018251"; transcript_id "mikado.33G502.2"; ID "mikado.33G502.2.exon6";
33	Mikado_loci	exon	19778616	19778691	.	+	.	gene_id "ENSSTUG00000018251"; transcript_id "mikado.33G502.2"; ID "mikado.33G502.2.exon7";
33	Mikado_loci	exon	19778788	19778840	.	+	.	gene_id "ENSSTUG00000018251"; transcript_id "mikado.33G502.2"; ID "mikado.33G502.2.exon8";
33	Mikado_loci	exon	19780584	19780633	.	+	.	gene_id "ENSSTUG00000018251"; transcript_id "mikado.33G502.2"; ID "mikado.33G502.2.exon9";
33	Mikado_loci	exon	19780750	19780979	.	+	.	gene_id "ENSSTUG00000018251"; transcript_id "mikado.33G502.2"; ID "mikado.33G502.2.exon10";
33	Mikado_loci	CDS	19777576	19777593	.	+	0	gene_id "ENSSTUG00000018251"; transcript_id "mikado.33G502.2"; ID "mikado.33G502.2.CDS1";
33	Mikado_loci	CDS	19777676	19777727	.	+	0	gene_id "ENSSTUG00000018251"; transcript_id "mikado.33G502.2"; ID "mikado.33G502.2.CDS2";
33	Mikado_loci	CDS	19777830	19777897	.	+	2	gene_id "ENSSTUG00000018251"; transcript_id "mikado.33G502.2"; ID "mikado.33G502.2.CDS3";
33	Mikado_loci	CDS	19778003	19778083	.	+	0	gene_id "ENSSTUG00000018251"; transcript_id "mikado.33G502.2"; ID "mikado.33G502.2.CDS4";
33	Mikado_loci	CDS	19778240	19778365	.	+	0	gene_id "ENSSTUG00000018251"; transcript_id "mikado.33G502.2"; ID "mikado.33G502.2.CDS5";
33	Mikado_loci	CDS	19778616	19778691	.	+	0	gene_id "ENSSTUG00000018251"; transcript_id "mikado.33G502.2"; ID "mikado.33G502.2.CDS6";
33	Mikado_loci	CDS	19778788	19778840	.	+	2	gene_id "ENSSTUG00000018251"; transcript_id "mikado.33G502.2"; ID "mikado.33G502.2.CDS7";
33	Mikado_loci	CDS	19780584	19780633	.	+	0	gene_id "ENSSTUG00000018251"; transcript_id "mikado.33G502.2"; ID "mikado.33G502.2.CDS8";
33	Mikado_loci	CDS	19780750	19780876	.	+	1	gene_id "ENSSTUG00000018251"; transcript_id "mikado.33G502.2"; ID "mikado.33G502.2.CDS9";
33	Mikado_loci	five_prime_utr	19777013	19777351	.	+	.	gene_id "ENSSTUG00000018251"; transcript_id "mikado.33G502.2"; ID "mikado.33G502.2.five_prime_UTR1";
33	Mikado_loci	five_prime_utr	19777531	19777575	.	+	.	gene_id "ENSSTUG00000018251"; transcript_id "mikado.33G502.2"; ID "mikado.33G502.2.five_prime_UTR2";
33	Mikado_loci	three_prime_utr	19780877	19780979	.	+	.	gene_id "ENSSTUG00000018251"; transcript_id "mikado.33G502.2"; ID "mikado.33G502.2.three_prime_UTR1";
33	Mikado_loci	transcript	19777013	19780979	19	+	.	gene_id "ENSSTUG00000018251"; transcript_id "mikado.33G502.4"; ID "mikado.33G502.4";
33	Mikado_loci	exon	19777013	19777351	.	+	.	gene_id "ENSSTUG00000018251"; transcript_id "mikado.33G502.4"; ID "mikado.33G502.4.exon1";
33	Mikado_loci	exon	19777676	19777727	.	+	.	gene_id "ENSSTUG00000018251"; transcript_id "mikado.33G502.4"; ID "mikado.33G502.4.exon2";
33	Mikado_loci	exon	19777830	19777897	.	+	.	gene_id "ENSSTUG00000018251"; transcript_id "mikado.33G502.4"; ID "mikado.33G502.4.exon3";
33	Mikado_loci	exon	19778003	19778083	.	+	.	gene_id "ENSSTUG00000018251"; transcript_id "mikado.33G502.4"; ID "mikado.33G502.4.exon4";
33	Mikado_loci	exon	19778240	19778365	.	+	.	gene_id "ENSSTUG00000018251"; transcript_id "mikado.33G502.4"; ID "mikado.33G502.4.exon5";
33	Mikado_loci	exon	19778616	19778691	.	+	.	gene_id "ENSSTUG00000018251"; transcript_id "mikado.33G502.4"; ID "mikado.33G502.4.exon6";
33	Mikado_loci	exon	19778788	19778840	.	+	.	gene_id "ENSSTUG00000018251"; transcript_id "mikado.33G502.4"; ID "mikado.33G502.4.exon7";
33	Mikado_loci	exon	19780584	19780633	.	+	.	gene_id "ENSSTUG00000018251"; transcript_id "mikado.33G502.4"; ID "mikado.33G502.4.exon8";
33	Mikado_loci	exon	19780750	19780979	.	+	.	gene_id "ENSSTUG00000018251"; transcript_id "mikado.33G502.4"; ID "mikado.33G502.4.exon9";
33	Mikado_loci	CDS	19777322	19777351	.	+	0	gene_id "ENSSTUG00000018251"; transcript_id "mikado.33G502.4"; ID "mikado.33G502.4.CDS1";
33	Mikado_loci	CDS	19777676	19777727	.	+	0	gene_id "ENSSTUG00000018251"; transcript_id "mikado.33G502.4"; ID "mikado.33G502.4.CDS2";
33	Mikado_loci	CDS	19777830	19777897	.	+	2	gene_id "ENSSTUG00000018251"; transcript_id "mikado.33G502.4"; ID "mikado.33G502.4.CDS3";
33	Mikado_loci	CDS	19778003	19778083	.	+	0	gene_id "ENSSTUG00000018251"; transcript_id "mikado.33G502.4"; ID "mikado.33G502.4.CDS4";
33	Mikado_loci	CDS	19778240	19778365	.	+	0	gene_id "ENSSTUG00000018251"; transcript_id "mikado.33G502.4"; ID "mikado.33G502.4.CDS5";
33	Mikado_loci	CDS	19778616	19778691	.	+	0	gene_id "ENSSTUG00000018251"; transcript_id "mikado.33G502.4"; ID "mikado.33G502.4.CDS6";
33	Mikado_loci	CDS	19778788	19778840	.	+	2	gene_id "ENSSTUG00000018251"; transcript_id "mikado.33G502.4"; ID "mikado.33G502.4.CDS7";
33	Mikado_loci	CDS	19780584	19780633	.	+	0	gene_id "ENSSTUG00000018251"; transcript_id "mikado.33G502.4"; ID "mikado.33G502.4.CDS8";
33	Mikado_loci	CDS	19780750	19780876	.	+	1	gene_id "ENSSTUG00000018251"; transcript_id "mikado.33G502.4"; ID "mikado.33G502.4.CDS9";
33	Mikado_loci	five_prime_utr	19777013	19777321	.	+	.	gene_id "ENSSTUG00000018251"; transcript_id "mikado.33G502.4"; ID "mikado.33G502.4.five_prime_UTR1";
33	Mikado_loci	three_prime_utr	19780877	19780979	.	+	.	gene_id "ENSSTUG00000018251"; transcript_id "mikado.33G502.4"; ID "mikado.33G502.4.three_prime_UTR1";
33	Mikado_loci	transcript	19777013	19780979	18	+	.	gene_id "ENSSTUG00000018251"; transcript_id "mikado.33G502.5"; ID "mikado.33G502.5";
33	Mikado_loci	exon	19777013	19777351	.	+	.	gene_id "ENSSTUG00000018251"; transcript_id "mikado.33G502.5"; ID "mikado.33G502.5.exon1";
33	Mikado_loci	exon	19777531	19777593	.	+	.	gene_id "ENSSTUG00000018251"; transcript_id "mikado.33G502.5"; ID "mikado.33G502.5.exon2";
33	Mikado_loci	exon	19777676	19777727	.	+	.	gene_id "ENSSTUG00000018251"; transcript_id "mikado.33G502.5"; ID "mikado.33G502.5.exon3";
33	Mikado_loci	exon	19777830	19777897	.	+	.	gene_id "ENSSTUG00000018251"; transcript_id "mikado.33G502.5"; ID "mikado.33G502.5.exon4";
33	Mikado_loci	exon	19778003	19778083	.	+	.	gene_id "ENSSTUG00000018251"; transcript_id "mikado.33G502.5"; ID "mikado.33G502.5.exon5";
33	Mikado_loci	exon	19778240	19778365	.	+	.	gene_id "ENSSTUG00000018251"; transcript_id "mikado.33G502.5"; ID "mikado.33G502.5.exon6";
33	Mikado_loci	exon	19778616	19778691	.	+	.	gene_id "ENSSTUG00000018251"; transcript_id "mikado.33G502.5"; ID "mikado.33G502.5.exon7";
33	Mikado_loci	exon	19778788	19778840	.	+	.	gene_id "ENSSTUG00000018251"; transcript_id "mikado.33G502.5"; ID "mikado.33G502.5.exon8";
33	Mikado_loci	exon	19780597	19780633	.	+	.	gene_id "ENSSTUG00000018251"; transcript_id "mikado.33G502.5"; ID "mikado.33G502.5.exon9";
33	Mikado_loci	exon	19780750	19780979	.	+	.	gene_id "ENSSTUG00000018251"; transcript_id "mikado.33G502.5"; ID "mikado.33G502.5.exon10";
33	Mikado_loci	CDS	19777576	19777593	.	+	0	gene_id "ENSSTUG00000018251"; transcript_id "mikado.33G502.5"; ID "mikado.33G502.5.CDS1";
33	Mikado_loci	CDS	19777676	19777727	.	+	0	gene_id "ENSSTUG00000018251"; transcript_id "mikado.33G502.5"; ID "mikado.33G502.5.CDS2";
33	Mikado_loci	CDS	19777830	19777897	.	+	2	gene_id "ENSSTUG00000018251"; transcript_id "mikado.33G502.5"; ID "mikado.33G502.5.CDS3";
33	Mikado_loci	CDS	19778003	19778083	.	+	0	gene_id "ENSSTUG00000018251"; transcript_id "mikado.33G502.5"; ID "mikado.33G502.5.CDS4";
33	Mikado_loci	CDS	19778240	19778365	.	+	0	gene_id "ENSSTUG00000018251"; transcript_id "mikado.33G502.5"; ID "mikado.33G502.5.CDS5";
33	Mikado_loci	CDS	19778616	19778691	.	+	0	gene_id "ENSSTUG00000018251"; transcript_id "mikado.33G502.5"; ID "mikado.33G502.5.CDS6";
33	Mikado_loci	CDS	19778788	19778840	.	+	2	gene_id "ENSSTUG00000018251"; transcript_id "mikado.33G502.5"; ID "mikado.33G502.5.CDS7";
33	Mikado_loci	CDS	19780597	19780633	.	+	0	gene_id "ENSSTUG00000018251"; transcript_id "mikado.33G502.5"; ID "mikado.33G502.5.CDS8";
33	Mikado_loci	CDS	19780750	19780793	.	+	2	gene_id "ENSSTUG00000018251"; transcript_id "mikado.33G502.5"; ID "mikado.33G502.5.CDS9";
33	Mikado_loci	five_prime_utr	19777013	19777351	.	+	.	gene_id "ENSSTUG00000018251"; transcript_id "mikado.33G502.5"; ID "mikado.33G502.5.five_prime_UTR1";
33	Mikado_loci	five_prime_utr	19777531	19777575	.	+	.	gene_id "ENSSTUG00000018251"; transcript_id "mikado.33G502.5"; ID "mikado.33G502.5.five_prime_UTR2";
33	Mikado_loci	three_prime_utr	19780794	19780979	.	+	.	gene_id "ENSSTUG00000018251"; transcript_id "mikado.33G502.5"; ID "mikado.33G502.5.three_prime_UTR1";
33	Mikado_loci	transcript	19762231	19777301	21	-	.	gene_id "ENSSTUG00000018140"; transcript_id "mikado.33G508.5"; ID "mikado.33G508.5";
33	Mikado_loci	exon	19762231	19763082	.	-	.	gene_id "ENSSTUG00000018140"; transcript_id "mikado.33G508.5"; ID "mikado.33G508.5.exon1";
33	Mikado_loci	exon	19763381	19763479	.	-	.	gene_id "ENSSTUG00000018140"; transcript_id "mikado.33G508.5"; ID "mikado.33G508.5.exon2";
33	Mikado_loci	exon	19766917	19767096	.	-	.	gene_id "ENSSTUG00000018140"; transcript_id "mikado.33G508.5"; ID "mikado.33G508.5.exon3";
33	Mikado_loci	exon	19767209	19767390	.	-	.	gene_id "ENSSTUG00000018140"; transcript_id "mikado.33G508.5"; ID "mikado.33G508.5.exon4";
33	Mikado_loci	exon	19767847	19768036	.	-	.	gene_id "ENSSTUG00000018140"; transcript_id "mikado.33G508.5"; ID "mikado.33G508.5.exon5";
33	Mikado_loci	exon	19768789	19768910	.	-	.	gene_id "ENSSTUG00000018140"; transcript_id "mikado.33G508.5"; ID "mikado.33G508.5.exon6";
33	Mikado_loci	exon	19769111	19769413	.	-	.	gene_id "ENSSTUG00000018140"; transcript_id "mikado.33G508.5"; ID "mikado.33G508.5.exon7";
33	Mikado_loci	exon	19769662	19769740	.	-	.	gene_id "ENSSTUG00000018140"; transcript_id "mikado.33G508.5"; ID "mikado.33G508.5.exon8";
33	Mikado_loci	exon	19773030	19773191	.	-	.	gene_id "ENSSTUG00000018140"; transcript_id "mikado.33G508.5"; ID "mikado.33G508.5.exon9";
33	Mikado_loci	exon	19775719	19775793	.	-	.	gene_id "ENSSTUG00000018140"; transcript_id "mikado.33G508.5"; ID "mikado.33G508.5.exon10";
33	Mikado_loci	exon	19775934	19775975	.	-	.	gene_id "ENSSTUG00000018140"; transcript_id "mikado.33G508.5"; ID "mikado.33G508.5.exon11";
33	Mikado_loci	exon	19776682	19777301	.	-	.	gene_id "ENSSTUG00000018140"; transcript_id "mikado.33G508.5"; ID "mikado.33G508.5.exon12";
33	Mikado_loci	CDS	19762978	19763082	.	-	0	gene_id "ENSSTUG00000018140"; transcript_id "mikado.33G508.5"; ID "mikado.33G508.5.CDS1";
33	Mikado_loci	CDS	19763381	19763479	.	-	0	gene_id "ENSSTUG00000018140"; transcript_id "mikado.33G508.5"; ID "mikado.33G508.5.CDS2";
33	Mikado_loci	CDS	19766917	19767096	.	-	0	gene_id "ENSSTUG00000018140"; transcript_id "mikado.33G508.5"; ID "mikado.33G508.5.CDS3";
33	Mikado_loci	CDS	19767209	19767390	.	-	2	gene_id "ENSSTUG00000018140"; transcript_id "mikado.33G508.5"; ID "mikado.33G508.5.CDS4";
33	Mikado_loci	CDS	19767847	19768036	.	-	0	gene_id "ENSSTUG00000018140"; transcript_id "mikado.33G508.5"; ID "mikado.33G508.5.CDS5";
33	Mikado_loci	CDS	19768789	19768910	.	-	2	gene_id "ENSSTUG00000018140"; transcript_id "mikado.33G508.5"; ID "mikado.33G508.5.CDS6";
33	Mikado_loci	CDS	19769111	19769413	.	-	2	gene_id "ENSSTUG00000018140"; transcript_id "mikado.33G508.5"; ID "mikado.33G508.5.CDS7";
33	Mikado_loci	CDS	19769662	19769740	.	-	0	gene_id "ENSSTUG00000018140"; transcript_id "mikado.33G508.5"; ID "mikado.33G508.5.CDS8";
33	Mikado_loci	CDS	19773030	19773191	.	-	0	gene_id "ENSSTUG00000018140"; transcript_id "mikado.33G508.5"; ID "mikado.33G508.5.CDS9";
33	Mikado_loci	CDS	19775719	19775793	.	-	0	gene_id "ENSSTUG00000018140"; transcript_id "mikado.33G508.5"; ID "mikado.33G508.5.CDS10";
33	Mikado_loci	CDS	19775934	19775975	.	-	0	gene_id "ENSSTUG00000018140"; transcript_id "mikado.33G508.5"; ID "mikado.33G508.5.CDS11";
33	Mikado_loci	CDS	19776682	19776720	.	-	0	gene_id "ENSSTUG00000018140"; transcript_id "mikado.33G508.5"; ID "mikado.33G508.5.CDS12";
33	Mikado_loci	five_prime_utr	19776721	19777301	.	-	.	gene_id "ENSSTUG00000018140"; transcript_id "mikado.33G508.5"; ID "mikado.33G508.5.five_prime_UTR1";
33	Mikado_loci	three_prime_utr	19762231	19762977	.	-	.	gene_id "ENSSTUG00000018140"; transcript_id "mikado.33G508.5"; ID "mikado.33G508.5.three_prime_UTR1";
33	Mikado_loci	transcript	19762231	19777301	19	-	.	gene_id "ENSSTUG00000018140"; transcript_id "mikado.33G508.7"; ID "mikado.33G508.7";
33	Mikado_loci	exon	19762231	19763082	.	-	.	gene_id "ENSSTUG00000018140"; transcript_id "mikado.33G508.7"; ID "mikado.33G508.7.exon1";
33	Mikado_loci	exon	19763381	19763479	.	-	.	gene_id "ENSSTUG00000018140"; transcript_id "mikado.33G508.7"; ID "mikado.33G508.7.exon2";
33	Mikado_loci	exon	19766917	19767096	.	-	.	gene_id "ENSSTUG00000018140"; transcript_id "mikado.33G508.7"; ID "mikado.33G508.7.exon3";
33	Mikado_loci	exon	19767209	19767390	.	-	.	gene_id "ENSSTUG00000018140"; transcript_id "mikado.33G508.7"; ID "mikado.33G508.7.exon4";
33	Mikado_loci	exon	19767847	19768036	.	-	.	gene_id "ENSSTUG00000018140"; transcript_id "mikado.33G508.7"; ID "mikado.33G508.7.exon5";
33	Mikado_loci	exon	19768789	19768910	.	-	.	gene_id "ENSSTUG00000018140"; transcript_id "mikado.33G508.7"; ID "mikado.33G508.7.exon6";
33	Mikado_loci	exon	19769111	19769413	.	-	.	gene_id "ENSSTUG00000018140"; transcript_id "mikado.33G508.7"; ID "mikado.33G508.7.exon7";
33	Mikado_loci	exon	19769662	19769740	.	-	.	gene_id "ENSSTUG00000018140"; transcript_id "mikado.33G508.7"; ID "mikado.33G508.7.exon8";
33	Mikado_loci	exon	19773030	19773191	.	-	.	gene_id "ENSSTUG00000018140"; transcript_id "mikado.33G508.7"; ID "mikado.33G508.7.exon9";
33	Mikado_loci	exon	19775719	19775793	.	-	.	gene_id "ENSSTUG00000018140"; transcript_id "mikado.33G508.7"; ID "mikado.33G508.7.exon10";
33	Mikado_loci	exon	19775964	19775975	.	-	.	gene_id "ENSSTUG00000018140"; transcript_id "mikado.33G508.7"; ID "mikado.33G508.7.exon11";
33	Mikado_loci	exon	19776682	19777301	.	-	.	gene_id "ENSSTUG00000018140"; transcript_id "mikado.33G508.7"; ID "mikado.33G508.7.exon12";
33	Mikado_loci	CDS	19762978	19763082	.	-	0	gene_id "ENSSTUG00000018140"; transcript_id "mikado.33G508.7"; ID "mikado.33G508.7.CDS1";
33	Mikado_loci	CDS	19763381	19763479	.	-	0	gene_id "ENSSTUG00000018140"; transcript_id "mikado.33G508.7"; ID "mikado.33G508.7.CDS2";
33	Mikado_loci	CDS	19766917	19767096	.	-	0	gene_id "ENSSTUG00000018140"; transcript_id "mikado.33G508.7"; ID "mikado.33G508.7.CDS3";
33	Mikado_loci	CDS	19767209	19767390	.	-	2	gene_id "ENSSTUG00000018140"; transcript_id "mikado.33G508.7"; ID "mikado.33G508.7.CDS4";
33	Mikado_loci	CDS	19767847	19768036	.	-	0	gene_id "ENSSTUG00000018140"; transcript_id "mikado.33G508.7"; ID "mikado.33G508.7.CDS5";
33	Mikado_loci	CDS	19768789	19768910	.	-	2	gene_id "ENSSTUG00000018140"; transcript_id "mikado.33G508.7"; ID "mikado.33G508.7.CDS6";
33	Mikado_loci	CDS	19769111	19769413	.	-	2	gene_id "ENSSTUG00000018140"; transcript_id "mikado.33G508.7"; ID "mikado.33G508.7.CDS7";
33	Mikado_loci	CDS	19769662	19769740	.	-	0	gene_id "ENSSTUG00000018140"; transcript_id "mikado.33G508.7"; ID "mikado.33G508.7.CDS8";
33	Mikado_loci	CDS	19773030	19773191	.	-	0	gene_id "ENSSTUG00000018140"; transcript_id "mikado.33G508.7"; ID "mikado.33G508.7.CDS9";
33	Mikado_loci	CDS	19775719	19775793	.	-	0	gene_id "ENSSTUG00000018140"; transcript_id "mikado.33G508.7"; ID "mikado.33G508.7.CDS10";
33	Mikado_loci	CDS	19775964	19775975	.	-	0	gene_id "ENSSTUG00000018140"; transcript_id "mikado.33G508.7"; ID "mikado.33G508.7.CDS11";
33	Mikado_loci	CDS	19776682	19776720	.	-	0	gene_id "ENSSTUG00000018140"; transcript_id "mikado.33G508.7"; ID "mikado.33G508.7.CDS12";
33	Mikado_loci	five_prime_utr	19776721	19777301	.	-	.	gene_id "ENSSTUG00000018140"; transcript_id "mikado.33G508.7"; ID "mikado.33G508.7.five_prime_UTR1";
33	Mikado_loci	three_prime_utr	19762231	19762977	.	-	.	gene_id "ENSSTUG00000018140"; transcript_id "mikado.33G508.7"; ID "mikado.33G508.7.three_prime_UTR1";
33	Mikado_loci	transcript	19794447	19804752	17	-	.	gene_id "ENSSTUG00000018313"; transcript_id "mikado.33G510.2"; ID "mikado.33G510.2";
33	Mikado_loci	exon	19794447	19795890	.	-	.	gene_id "ENSSTUG00000018313"; transcript_id "mikado.33G510.2"; ID "mikado.33G510.2.exon1";
33	Mikado_loci	exon	19796010	19796303	.	-	.	gene_id "ENSSTUG00000018313"; transcript_id "mikado.33G510.2"; ID "mikado.33G510.2.exon2";
33	Mikado_loci	exon	19796541	19796628	.	-	.	gene_id "ENSSTUG00000018313"; transcript_id "mikado.33G510.2"; ID "mikado.33G510.2.exon3";
33	Mikado_loci	exon	19796743	19796842	.	-	.	gene_id "ENSSTUG00000018313"; transcript_id "mikado.33G510.2"; ID "mikado.33G510.2.exon4";
33	Mikado_loci	exon	19797075	19797186	.	-	.	gene_id "ENSSTUG00000018313"; transcript_id "mikado.33G510.2"; ID "mikado.33G510.2.exon5";
33	Mikado_loci	exon	19799277	19799402	.	-	.	gene_id "ENSSTUG00000018313"; transcript_id "mikado.33G510.2"; ID "mikado.33G510.2.exon6";
33	Mikado_loci	exon	19799515	19799669	.	-	.	gene_id "ENSSTUG00000018313"; transcript_id "mikado.33G510.2"; ID "mikado.33G510.2.exon7";
33	Mikado_loci	exon	19799832	19800012	.	-	.	gene_id "ENSSTUG00000018313"; transcript_id "mikado.33G510.2"; ID "mikado.33G510.2.exon8";
33	Mikado_loci	exon	19800106	19800302	.	-	.	gene_id "ENSSTUG00000018313"; transcript_id "mikado.33G510.2"; ID "mikado.33G510.2.exon9";
33	Mikado_loci	exon	19804440	19804604	.	-	.	gene_id "ENSSTUG00000018313"; transcript_id "mikado.33G510.2"; ID "mikado.33G510.2.exon10";
33	Mikado_loci	exon	19804723	19804752	.	-	.	gene_id "ENSSTUG00000018313"; transcript_id "mikado.33G510.2"; ID "mikado.33G510.2.exon11";
33	Mikado_loci	CDS	19795673	19795890	.	-	2	gene_id "ENSSTUG00000018313"; transcript_id "mikado.33G510.2"; ID "mikado.33G510.2.CDS1";
33	Mikado_loci	CDS	19796010	19796303	.	-	2	gene_id "ENSSTUG00000018313"; transcript_id "mikado.33G510.2"; ID "mikado.33G510.2.CDS2";
33	Mikado_loci	CDS	19796541	19796628	.	-	0	gene_id "ENSSTUG00000018313"; transcript_id "mikado.33G510.2"; ID "mikado.33G510.2.CDS3";
33	Mikado_loci	CDS	19796743	19796842	.	-	1	gene_id "ENSSTUG00000018313"; transcript_id "mikado.33G510.2"; ID "mikado.33G510.2.CDS4";
33	Mikado_loci	CDS	19797075	19797186	.	-	2	gene_id "ENSSTUG00000018313"; transcript_id "mikado.33G510.2"; ID "mikado.33G510.2.CDS5";
33	Mikado_loci	CDS	19799277	19799402	.	-	2	gene_id "ENSSTUG00000018313"; transcript_id "mikado.33G510.2"; ID "mikado.33G510.2.CDS6";
33	Mikado_loci	CDS	19799515	19799669	.	-	1	gene_id "ENSSTUG00000018313"; transcript_id "mikado.33G510.2"; ID "mikado.33G510.2.CDS7";
33	Mikado_loci	CDS	19799832	19800012	.	-	2	gene_id "ENSSTUG00000018313"; transcript_id "mikado.33G510.2"; ID "mikado.33G510.2.CDS8";
33	Mikado_loci	CDS	19800106	19800302	.	-	1	gene_id "ENSSTUG00000018313"; transcript_id "mikado.33G510.2"; ID "mikado.33G510.2.CDS9";
33	Mikado_loci	CDS	19804440	19804594	.	-	0	gene_id "ENSSTUG00000018313"; transcript_id "mikado.33G510.2"; ID "mikado.33G510.2.CDS10";
33	Mikado_loci	five_prime_utr	19804595	19804604	.	-	.	gene_id "ENSSTUG00000018313"; transcript_id "mikado.33G510.2"; ID "mikado.33G510.2.five_prime_UTR1";
33	Mikado_loci	five_prime_utr	19804723	19804752	.	-	.	gene_id "ENSSTUG00000018313"; transcript_id "mikado.33G510.2"; ID "mikado.33G510.2.five_prime_UTR2";
33	Mikado_loci	three_prime_utr	19794447	19795672	.	-	.	gene_id "ENSSTUG00000018313"; transcript_id "mikado.33G510.2"; ID "mikado.33G510.2.three_prime_UTR1";
33	Mikado_loci	transcript	19804844	19832712	20	-	.	gene_id "ENSSTUG00000018372"; transcript_id "mikado.33G511.7"; ID "mikado.33G511.7";
33	Mikado_loci	exon	19804844	19806436	.	-	.	gene_id "ENSSTUG00000018372"; transcript_id "mikado.33G511.7"; ID "mikado.33G511.7.exon1";
33	Mikado_loci	exon	19806578	19806727	.	-	.	gene_id "ENSSTUG00000018372"; transcript_id "mikado.33G511.7"; ID "mikado.33G511.7.exon2";
33	Mikado_loci	exon	19806862	19807016	.	-	.	gene_id "ENSSTUG00000018372"; transcript_id "mikado.33G511.7"; ID "mikado.33G511.7.exon3";
33	Mikado_loci	exon	19808272	19808393	.	-	.	gene_id "ENSSTUG00000018372"; transcript_id "mikado.33G511.7"; ID "mikado.33G511.7.exon4";
33	Mikado_loci	exon	19808559	19808641	.	-	.	gene_id "ENSSTUG00000018372"; transcript_id "mikado.33G511.7"; ID "mikado.33G511.7.exon5";
33	Mikado_loci	exon	19808890	19808959	.	-	.	gene_id "ENSSTUG00000018372"; transcript_id "mikado.33G511.7"; ID "mikado.33G511.7.exon6";
33	Mikado_loci	exon	19809117	19809336	.	-	.	gene_id "ENSSTUG00000018372"; transcript_id "mikado.33G511.7"; ID "mikado.33G511.7.exon7";
33	Mikado_loci	exon	19809471	19809549	.	-	.	gene_id "ENSSTUG00000018372"; transcript_id "mikado.33G511.7"; ID "mikado.33G511.7.exon8";
33	Mikado_loci	exon	19809713	19809814	.	-	.	gene_id "ENSSTUG00000018372"; transcript_id "mikado.33G511.7"; ID "mikado.33G511.7.exon9";
33	Mikado_loci	exon	19810066	19810257	.	-	.	gene_id "ENSSTUG00000018372"; transcript_id "mikado.33G511.7"; ID "mikado.33G511.7.exon10";
33	Mikado_loci	exon	19810382	19810535	.	-	.	gene_id "ENSSTUG00000018372"; transcript_id "mikado.33G511.7"; ID "mikado.33G511.7.exon11";
33	Mikado_loci	exon	19810721	19810950	.	-	.	gene_id "ENSSTUG00000018372"; transcript_id "mikado.33G511.7"; ID "mikado.33G511.7.exon12";
33	Mikado_loci	exon	19811048	19811253	.	-	.	gene_id "ENSSTUG00000018372"; transcript_id "mikado.33G511.7"; ID "mikado.33G511.7.exon13";
33	Mikado_loci	exon	19811354	19811486	.	-	.	gene_id "ENSSTUG00000018372"; transcript_id "mikado.33G511.7"; ID "mikado.33G511.7.exon14";
33	Mikado_loci	exon	19811779	19811949	.	-	.	gene_id "ENSSTUG00000018372"; transcript_id "mikado.33G511.7"; ID "mikado.33G511.7.exon15";
33	Mikado_loci	exon	19812043	19812119	.	-	.	gene_id "ENSSTUG00000018372"; transcript_id "mikado.33G511.7"; ID "mikado.33G511.7.exon16";
33	Mikado_loci	exon	19812207	19812277	.	-	.	gene_id "ENSSTUG00000018372"; transcript_id "mikado.33G511.7"; ID "mikado.33G511.7.exon17";
33	Mikado_loci	exon	19812364	19812456	.	-	.	gene_id "ENSSTUG00000018372"; transcript_id "mikado.33G511.7"; ID "mikado.33G511.7.exon18";
33	Mikado_loci	exon	19814073	19814179	.	-	.	gene_id "ENSSTUG00000018372"; transcript_id "mikado.33G511.7"; ID "mikado.33G511.7.exon19";
33	Mikado_loci	exon	19814321	19814401	.	-	.	gene_id "ENSSTUG00000018372"; transcript_id "mikado.33G511.7"; ID "mikado.33G511.7.exon20";
33	Mikado_loci	exon	19816200	19816399	.	-	.	gene_id "ENSSTUG00000018372"; transcript_id "mikado.33G511.7"; ID "mikado.33G511.7.exon21";
33	Mikado_loci	exon	19818349	19818499	.	-	.	gene_id "ENSSTUG00000018372"; transcript_id "mikado.33G511.7"; ID "mikado.33G511.7.exon22";
33	Mikado_loci	exon	19818617	19818792	.	-	.	gene_id "ENSSTUG00000018372"; transcript_id "mikado.33G511.7"; ID "mikado.33G511.7.exon23";
33	Mikado_loci	exon	19819028	19819191	.	-	.	gene_id "ENSSTUG00000018372"; transcript_id "mikado.33G511.7"; ID "mikado.33G511.7.exon24";
33	Mikado_loci	exon	19819323	19819465	.	-	.	gene_id "ENSSTUG00000018372"; transcript_id "mikado.33G511.7"; ID "mikado.33G511.7.exon25";
33	Mikado_loci	exon	19821852	19822056	.	-	.	gene_id "ENSSTUG00000018372"; transcript_id "mikado.33G511.7"; ID "mikado.33G511.7.exon26";
33	Mikado_loci	exon	19822162	19822270	.	-	.	gene_id "ENSSTUG00000018372"; transcript_id "mikado.33G511.7"; ID "mikado.33G511.7.exon27";
33	Mikado_loci	exon	19822370	19822643	.	-	.	gene_id "ENSSTUG00000018372"; transcript_id "mikado.33G511.7"; ID "mikado.33G511.7.exon28";
33	Mikado_loci	exon	19822824	19823012	.	-	.	gene_id "ENSSTUG00000018372"; transcript_id "mikado.33G511.7"; ID "mikado.33G511.7.exon29";
33	Mikado_loci	exon	19823259	19823351	.	-	.	gene_id "ENSSTUG00000018372"; transcript_id "mikado.33G511.7"; ID "mikado.33G511.7.exon30";
33	Mikado_loci	exon	19827185	19827347	.	-	.	gene_id "ENSSTUG00000018372"; transcript_id "mikado.33G511.7"; ID "mikado.33G511.7.exon31";
33	Mikado_loci	exon	19828105	19828348	.	-	.	gene_id "ENSSTUG00000018372"; transcript_id "mikado.33G511.7"; ID "mikado.33G511.7.exon32";
33	Mikado_loci	exon	19828752	19828863	.	-	.	gene_id "ENSSTUG00000018372"; transcript_id "mikado.33G511.7"; ID "mikado.33G511.7.exon33";
33	Mikado_loci	exon	19828972	19829114	.	-	.	gene_id "ENSSTUG00000018372"; transcript_id "mikado.33G511.7"; ID "mikado.33G511.7.exon34";
33	Mikado_loci	exon	19829248	19829397	.	-	.	gene_id "ENSSTUG00000018372"; transcript_id "mikado.33G511.7"; ID "mikado.33G511.7.exon35";
33	Mikado_loci	exon	19830017	19830128	.	-	.	gene_id "ENSSTUG00000018372"; transcript_id "mikado.33G511.7"; ID "mikado.33G511.7.exon36";
33	Mikado_loci	exon	19830245	19830424	.	-	.	gene_id "ENSSTUG00000018372"; transcript_id "mikado.33G511.7"; ID "mikado.33G511.7.exon37";
33	Mikado_loci	exon	19830512	19830674	.	-	.	gene_id "ENSSTUG00000018372"; transcript_id "mikado.33G511.7"; ID "mikado.33G511.7.exon38";
33	Mikado_loci	exon	19830830	19830932	.	-	.	gene_id "ENSSTUG00000018372"; transcript_id "mikado.33G511.7"; ID "mikado.33G511.7.exon39";
33	Mikado_loci	exon	19831028	19831180	.	-	.	gene_id "ENSSTUG00000018372"; transcript_id "mikado.33G511.7"; ID "mikado.33G511.7.exon40";
33	Mikado_loci	exon	19831342	19831504	.	-	.	gene_id "ENSSTUG00000018372"; transcript_id "mikado.33G511.7"; ID "mikado.33G511.7.exon41";
33	Mikado_loci	exon	19831613	19832003	.	-	.	gene_id "ENSSTUG00000018372"; transcript_id "mikado.33G511.7"; ID "mikado.33G511.7.exon42";
33	Mikado_loci	exon	19832633	19832712	.	-	.	gene_id "ENSSTUG00000018372"; transcript_id "mikado.33G511.7"; ID "mikado.33G511.7.exon43";
33	Mikado_loci	CDS	19806206	19806436	.	-	0	gene_id "ENSSTUG00000018372"; transcript_id "mikado.33G511.7"; ID "mikado.33G511.7.CDS1";
33	Mikado_loci	CDS	19806578	19806727	.	-	0	gene_id "ENSSTUG00000018372"; transcript_id "mikado.33G511.7"; ID "mikado.33G511.7.CDS2";
33	Mikado_loci	CDS	19806862	19807016	.	-	2	gene_id "ENSSTUG00000018372"; transcript_id "mikado.33G511.7"; ID "mikado.33G511.7.CDS3";
33	Mikado_loci	CDS	19808272	19808393	.	-	1	gene_id "ENSSTUG00000018372"; transcript_id "mikado.33G511.7"; ID "mikado.33G511.7.CDS4";
33	Mikado_loci	CDS	19808559	19808641	.	-	0	gene_id "ENSSTUG00000018372"; transcript_id "mikado.33G511.7"; ID "mikado.33G511.7.CDS5";
33	Mikado_loci	CDS	19808890	19808959	.	-	1	gene_id "ENSSTUG00000018372"; transcript_id "mikado.33G511.7"; ID "mikado.33G511.7.CDS6";
33	Mikado_loci	CDS	19809117	19809336	.	-	2	gene_id "ENSSTUG00000018372"; transcript_id "mikado.33G511.7"; ID "mikado.33G511.7.CDS7";
33	Mikado_loci	CDS	19809471	19809549	.	-	0	gene_id "ENSSTUG00000018372"; transcript_id "mikado.33G511.7"; ID "mikado.33G511.7.CDS8";
33	Mikado_loci	CDS	19809713	19809814	.	-	0	gene_id "ENSSTUG00000018372"; transcript_id "mikado.33G511.7"; ID "mikado.33G511.7.CDS9";
33	Mikado_loci	CDS	19810066	19810257	.	-	0	gene_id "ENSSTUG00000018372"; transcript_id "mikado.33G511.7"; ID "mikado.33G511.7.CDS10";
33	Mikado_loci	CDS	19810382	19810535	.	-	1	gene_id "ENSSTUG00000018372"; transcript_id "mikado.33G511.7"; ID "mikado.33G511.7.CDS11";
33	Mikado_loci	CDS	19810721	19810950	.	-	0	gene_id "ENSSTUG00000018372"; transcript_id "mikado.33G511.7"; ID "mikado.33G511.7.CDS12";
33	Mikado_loci	CDS	19811048	19811253	.	-	2	gene_id "ENSSTUG00000018372"; transcript_id "mikado.33G511.7"; ID "mikado.33G511.7.CDS13";
33	Mikado_loci	CDS	19811354	19811486	.	-	0	gene_id "ENSSTUG00000018372"; transcript_id "mikado.33G511.7"; ID "mikado.33G511.7.CDS14";
33	Mikado_loci	CDS	19811779	19811949	.	-	0	gene_id "ENSSTUG00000018372"; transcript_id "mikado.33G511.7"; ID "mikado.33G511.7.CDS15";
33	Mikado_loci	CDS	19812043	19812119	.	-	2	gene_id "ENSSTUG00000018372"; transcript_id "mikado.33G511.7"; ID "mikado.33G511.7.CDS16";
33	Mikado_loci	CDS	19812207	19812277	.	-	1	gene_id "ENSSTUG00000018372"; transcript_id "mikado.33G511.7"; ID "mikado.33G511.7.CDS17";
33	Mikado_loci	CDS	19812364	19812456	.	-	1	gene_id "ENSSTUG00000018372"; transcript_id "mikado.33G511.7"; ID "mikado.33G511.7.CDS18";
33	Mikado_loci	CDS	19814073	19814179	.	-	0	gene_id "ENSSTUG00000018372"; transcript_id "mikado.33G511.7"; ID "mikado.33G511.7.CDS19";
33	Mikado_loci	CDS	19814321	19814401	.	-	0	gene_id "ENSSTUG00000018372"; transcript_id "mikado.33G511.7"; ID "mikado.33G511.7.CDS20";
33	Mikado_loci	CDS	19816200	19816399	.	-	2	gene_id "ENSSTUG00000018372"; transcript_id "mikado.33G511.7"; ID "mikado.33G511.7.CDS21";
33	Mikado_loci	CDS	19818349	19818499	.	-	0	gene_id "ENSSTUG00000018372"; transcript_id "mikado.33G511.7"; ID "mikado.33G511.7.CDS22";
33	Mikado_loci	CDS	19818617	19818792	.	-	2	gene_id "ENSSTUG00000018372"; transcript_id "mikado.33G511.7"; ID "mikado.33G511.7.CDS23";
33	Mikado_loci	CDS	19819028	19819191	.	-	1	gene_id "ENSSTUG00000018372"; transcript_id "mikado.33G511.7"; ID "mikado.33G511.7.CDS24";
33	Mikado_loci	CDS	19819323	19819465	.	-	0	gene_id "ENSSTUG00000018372"; transcript_id "mikado.33G511.7"; ID "mikado.33G511.7.CDS25";
33	Mikado_loci	CDS	19821852	19822056	.	-	1	gene_id "ENSSTUG00000018372"; transcript_id "mikado.33G511.7"; ID "mikado.33G511.7.CDS26";
33	Mikado_loci	CDS	19822162	19822270	.	-	2	gene_id "ENSSTUG00000018372"; transcript_id "mikado.33G511.7"; ID "mikado.33G511.7.CDS27";
33	Mikado_loci	CDS	19822370	19822643	.	-	0	gene_id "ENSSTUG00000018372"; transcript_id "mikado.33G511.7"; ID "mikado.33G511.7.CDS28";
33	Mikado_loci	CDS	19822824	19823012	.	-	0	gene_id "ENSSTUG00000018372"; transcript_id "mikado.33G511.7"; ID "mikado.33G511.7.CDS29";
33	Mikado_loci	CDS	19823259	19823351	.	-	0	gene_id "ENSSTUG00000018372"; transcript_id "mikado.33G511.7"; ID "mikado.33G511.7.CDS30";
33	Mikado_loci	CDS	19827185	19827347	.	-	1	gene_id "ENSSTUG00000018372"; transcript_id "mikado.33G511.7"; ID "mikado.33G511.7.CDS31";
33	Mikado_loci	CDS	19828105	19828348	.	-	2	gene_id "ENSSTUG00000018372"; transcript_id "mikado.33G511.7"; ID "mikado.33G511.7.CDS32";
33	Mikado_loci	CDS	19828752	19828863	.	-	0	gene_id "ENSSTUG00000018372"; transcript_id "mikado.33G511.7"; ID "mikado.33G511.7.CDS33";
33	Mikado_loci	CDS	19828972	19829114	.	-	2	gene_id "ENSSTUG00000018372"; transcript_id "mikado.33G511.7"; ID "mikado.33G511.7.CDS34";
33	Mikado_loci	CDS	19829248	19829397	.	-	2	gene_id "ENSSTUG00000018372"; transcript_id "mikado.33G511.7"; ID "mikado.33G511.7.CDS35";
33	Mikado_loci	CDS	19830017	19830128	.	-	0	gene_id "ENSSTUG00000018372"; transcript_id "mikado.33G511.7"; ID "mikado.33G511.7.CDS36";
33	Mikado_loci	CDS	19830245	19830424	.	-	0	gene_id "ENSSTUG00000018372"; transcript_id "mikado.33G511.7"; ID "mikado.33G511.7.CDS37";
33	Mikado_loci	CDS	19830512	19830674	.	-	1	gene_id "ENSSTUG00000018372"; transcript_id "mikado.33G511.7"; ID "mikado.33G511.7.CDS38";
33	Mikado_loci	CDS	19830830	19830932	.	-	2	gene_id "ENSSTUG00000018372"; transcript_id "mikado.33G511.7"; ID "mikado.33G511.7.CDS39";
33	Mikado_loci	CDS	19831028	19831180	.	-	2	gene_id "ENSSTUG00000018372"; transcript_id "mikado.33G511.7"; ID "mikado.33G511.7.CDS40";
33	Mikado_loci	CDS	19831342	19831504	.	-	0	gene_id "ENSSTUG00000018372"; transcript_id "mikado.33G511.7"; ID "mikado.33G511.7.CDS41";
33	Mikado_loci	CDS	19831613	19831774	.	-	0	gene_id "ENSSTUG00000018372"; transcript_id "mikado.33G511.7"; ID "mikado.33G511.7.CDS42";
33	Mikado_loci	five_prime_utr	19831775	19832003	.	-	.	gene_id "ENSSTUG00000018372"; transcript_id "mikado.33G511.7"; ID "mikado.33G511.7.five_prime_UTR1";
33	Mikado_loci	five_prime_utr	19832633	19832712	.	-	.	gene_id "ENSSTUG00000018372"; transcript_id "mikado.33G511.7"; ID "mikado.33G511.7.five_prime_UTR2";
33	Mikado_loci	three_prime_utr	19804844	19806205	.	-	.	gene_id "ENSSTUG00000018372"; transcript_id "mikado.33G511.7"; ID "mikado.33G511.7.three_prime_UTR1";
33	Mikado_loci	transcript	19804844	19832712	18	-	.	gene_id "ENSSTUG00000018372"; transcript_id "mikado.33G511.8"; ID "mikado.33G511.8";
33	Mikado_loci	exon	19804844	19806436	.	-	.	gene_id "ENSSTUG00000018372"; transcript_id "mikado.33G511.8"; ID "mikado.33G511.8.exon1";
33	Mikado_loci	exon	19806578	19806727	.	-	.	gene_id "ENSSTUG00000018372"; transcript_id "mikado.33G511.8"; ID "mikado.33G511.8.exon2";
33	Mikado_loci	exon	19806823	19807016	.	-	.	gene_id "ENSSTUG00000018372"; transcript_id "mikado.33G511.8"; ID "mikado.33G511.8.exon3";
33	Mikado_loci	exon	19808272	19808393	.	-	.	gene_id "ENSSTUG00000018372"; transcript_id "mikado.33G511.8"; ID "mikado.33G511.8.exon4";
33	Mikado_loci	exon	19808559	19808641	.	-	.	gene_id "ENSSTUG00000018372"; transcript_id "mikado.33G511.8"; ID "mikado.33G511.8.exon5";
33	Mikado_loci	exon	19808890	19808959	.	-	.	gene_id "ENSSTUG00000018372"; transcript_id "mikado.33G511.8"; ID "mikado.33G511.8.exon6";
33	Mikado_loci	exon	19809117	19809336	.	-	.	gene_id "ENSSTUG00000018372"; transcript_id "mikado.33G511.8"; ID "mikado.33G511.8.exon7";
33	Mikado_loci	exon	19809471	19809549	.	-	.	gene_id "ENSSTUG00000018372"; transcript_id "mikado.33G511.8"; ID "mikado.33G511.8.exon8";
33	Mikado_loci	exon	19809713	19809814	.	-	.	gene_id "ENSSTUG00000018372"; transcript_id "mikado.33G511.8"; ID "mikado.33G511.8.exon9";
33	Mikado_loci	exon	19810066	19810257	.	-	.	gene_id "ENSSTUG00000018372"; transcript_id "mikado.33G511.8"; ID "mikado.33G511.8.exon10";
33	Mikado_loci	exon	19810382	19810535	.	-	.	gene_id "ENSSTUG00000018372"; transcript_id "mikado.33G511.8"; ID "mikado.33G511.8.exon11";
33	Mikado_loci	exon	19810721	19810950	.	-	.	gene_id "ENSSTUG00000018372"; transcript_id "mikado.33G511.8"; ID "mikado.33G511.8.exon12";
33	Mikado_loci	exon	19811054	19811253	.	-	.	gene_id "ENSSTUG00000018372"; transcript_id "mikado.33G511.8"; ID "mikado.33G511.8.exon13";
33	Mikado_loci	exon	19811354	19811486	.	-	.	gene_id "ENSSTUG00000018372"; transcript_id "mikado.33G511.8"; ID "mikado.33G511.8.exon14";
33	Mikado_loci	exon	19811779	19811949	.	-	.	gene_id "ENSSTUG00000018372"; transcript_id "mikado.33G511.8"; ID "mikado.33G511.8.exon15";
33	Mikado_loci	exon	19812043	19812119	.	-	.	gene_id "ENSSTUG00000018372"; transcript_id "mikado.33G511.8"; ID "mikado.33G511.8.exon16";
33	Mikado_loci	exon	19812207	19812277	.	-	.	gene_id "ENSSTUG00000018372"; transcript_id "mikado.33G511.8"; ID "mikado.33G511.8.exon17";
33	Mikado_loci	exon	19812364	19812456	.	-	.	gene_id "ENSSTUG00000018372"; transcript_id "mikado.33G511.8"; ID "mikado.33G511.8.exon18";
33	Mikado_loci	exon	19814073	19814179	.	-	.	gene_id "ENSSTUG00000018372"; transcript_id "mikado.33G511.8"; ID "mikado.33G511.8.exon19";
33	Mikado_loci	exon	19814321	19814401	.	-	.	gene_id "ENSSTUG00000018372"; transcript_id "mikado.33G511.8"; ID "mikado.33G511.8.exon20";
33	Mikado_loci	exon	19816200	19816399	.	-	.	gene_id "ENSSTUG00000018372"; transcript_id "mikado.33G511.8"; ID "mikado.33G511.8.exon21";
33	Mikado_loci	exon	19818349	19818499	.	-	.	gene_id "ENSSTUG00000018372"; transcript_id "mikado.33G511.8"; ID "mikado.33G511.8.exon22";
33	Mikado_loci	exon	19818617	19818792	.	-	.	gene_id "ENSSTUG00000018372"; transcript_id "mikado.33G511.8"; ID "mikado.33G511.8.exon23";
33	Mikado_loci	exon	19819028	19819191	.	-	.	gene_id "ENSSTUG00000018372"; transcript_id "mikado.33G511.8"; ID "mikado.33G511.8.exon24";
33	Mikado_loci	exon	19819323	19819465	.	-	.	gene_id "ENSSTUG00000018372"; transcript_id "mikado.33G511.8"; ID "mikado.33G511.8.exon25";
33	Mikado_loci	exon	19821852	19822056	.	-	.	gene_id "ENSSTUG00000018372"; transcript_id "mikado.33G511.8"; ID "mikado.33G511.8.exon26";
33	Mikado_loci	exon	19822162	19822270	.	-	.	gene_id "ENSSTUG00000018372"; transcript_id "mikado.33G511.8"; ID "mikado.33G511.8.exon27";
33	Mikado_loci	exon	19822370	19822643	.	-	.	gene_id "ENSSTUG00000018372"; transcript_id "mikado.33G511.8"; ID "mikado.33G511.8.exon28";
33	Mikado_loci	exon	19822824	19823012	.	-	.	gene_id "ENSSTUG00000018372"; transcript_id "mikado.33G511.8"; ID "mikado.33G511.8.exon29";
33	Mikado_loci	exon	19823259	19823351	.	-	.	gene_id "ENSSTUG00000018372"; transcript_id "mikado.33G511.8"; ID "mikado.33G511.8.exon30";
33	Mikado_loci	exon	19827185	19827347	.	-	.	gene_id "ENSSTUG00000018372"; transcript_id "mikado.33G511.8"; ID "mikado.33G511.8.exon31";
33	Mikado_loci	exon	19828105	19828348	.	-	.	gene_id "ENSSTUG00000018372"; transcript_id "mikado.33G511.8"; ID "mikado.33G511.8.exon32";
33	Mikado_loci	exon	19828752	19828863	.	-	.	gene_id "ENSSTUG00000018372"; transcript_id "mikado.33G511.8"; ID "mikado.33G511.8.exon33";
33	Mikado_loci	exon	19828972	19829114	.	-	.	gene_id "ENSSTUG00000018372"; transcript_id "mikado.33G511.8"; ID "mikado.33G511.8.exon34";
33	Mikado_loci	exon	19829248	19829397	.	-	.	gene_id "ENSSTUG00000018372"; transcript_id "mikado.33G511.8"; ID "mikado.33G511.8.exon35";
33	Mikado_loci	exon	19830032	19830128	.	-	.	gene_id "ENSSTUG00000018372"; transcript_id "mikado.33G511.8"; ID "mikado.33G511.8.exon36";
33	Mikado_loci	exon	19830245	19830424	.	-	.	gene_id "ENSSTUG00000018372"; transcript_id "mikado.33G511.8"; ID "mikado.33G511.8.exon37";
33	Mikado_loci	exon	19830512	19830674	.	-	.	gene_id "ENSSTUG00000018372"; transcript_id "mikado.33G511.8"; ID "mikado.33G511.8.exon38";
33	Mikado_loci	exon	19830830	19830932	.	-	.	gene_id "ENSSTUG00000018372"; transcript_id "mikado.33G511.8"; ID "mikado.33G511.8.exon39";
33	Mikado_loci	exon	19831028	19831180	.	-	.	gene_id "ENSSTUG00000018372"; transcript_id "mikado.33G511.8"; ID "mikado.33G511.8.exon40";
33	Mikado_loci	exon	19831342	19831504	.	-	.	gene_id "ENSSTUG00000018372"; transcript_id "mikado.33G511.8"; ID "mikado.33G511.8.exon41";
33	Mikado_loci	exon	19831613	19832003	.	-	.	gene_id "ENSSTUG00000018372"; transcript_id "mikado.33G511.8"; ID "mikado.33G511.8.exon42";
33	Mikado_loci	exon	19832633	19832712	.	-	.	gene_id "ENSSTUG00000018372"; transcript_id "mikado.33G511.8"; ID "mikado.33G511.8.exon43";
33	Mikado_loci	CDS	19806823	19807016	.	-	2	gene_id "ENSSTUG00000018372"; transcript_id "mikado.33G511.8"; ID "mikado.33G511.8.CDS1";
33	Mikado_loci	CDS	19808272	19808393	.	-	1	gene_id "ENSSTUG00000018372"; transcript_id "mikado.33G511.8"; ID "mikado.33G511.8.CDS2";
33	Mikado_loci	CDS	19808559	19808641	.	-	0	gene_id "ENSSTUG00000018372"; transcript_id "mikado.33G511.8"; ID "mikado.33G511.8.CDS3";
33	Mikado_loci	CDS	19808890	19808959	.	-	1	gene_id "ENSSTUG00000018372"; transcript_id "mikado.33G511.8"; ID "mikado.33G511.8.CDS4";
33	Mikado_loci	CDS	19809117	19809336	.	-	2	gene_id "ENSSTUG00000018372"; transcript_id "mikado.33G511.8"; ID "mikado.33G511.8.CDS5";
33	Mikado_loci	CDS	19809471	19809549	.	-	0	gene_id "ENSSTUG00000018372"; transcript_id "mikado.33G511.8"; ID "mikado.33G511.8.CDS6";
33	Mikado_loci	CDS	19809713	19809814	.	-	0	gene_id "ENSSTUG00000018372"; transcript_id "mikado.33G511.8"; ID "mikado.33G511.8.CDS7";
33	Mikado_loci	CDS	19810066	19810257	.	-	0	gene_id "ENSSTUG00000018372"; transcript_id "mikado.33G511.8"; ID "mikado.33G511.8.CDS8";
33	Mikado_loci	CDS	19810382	19810535	.	-	1	gene_id "ENSSTUG00000018372"; transcript_id "mikado.33G511.8"; ID "mikado.33G511.8.CDS9";
33	Mikado_loci	CDS	19810721	19810950	.	-	0	gene_id "ENSSTUG00000018372"; transcript_id "mikado.33G511.8"; ID "mikado.33G511.8.CDS10";
33	Mikado_loci	CDS	19811054	19811253	.	-	2	gene_id "ENSSTUG00000018372"; transcript_id "mikado.33G511.8"; ID "mikado.33G511.8.CDS11";
33	Mikado_loci	CDS	19811354	19811486	.	-	0	gene_id "ENSSTUG00000018372"; transcript_id "mikado.33G511.8"; ID "mikado.33G511.8.CDS12";
33	Mikado_loci	CDS	19811779	19811949	.	-	0	gene_id "ENSSTUG00000018372"; transcript_id "mikado.33G511.8"; ID "mikado.33G511.8.CDS13";
33	Mikado_loci	CDS	19812043	19812119	.	-	2	gene_id "ENSSTUG00000018372"; transcript_id "mikado.33G511.8"; ID "mikado.33G511.8.CDS14";
33	Mikado_loci	CDS	19812207	19812277	.	-	1	gene_id "ENSSTUG00000018372"; transcript_id "mikado.33G511.8"; ID "mikado.33G511.8.CDS15";
33	Mikado_loci	CDS	19812364	19812456	.	-	1	gene_id "ENSSTUG00000018372"; transcript_id "mikado.33G511.8"; ID "mikado.33G511.8.CDS16";
33	Mikado_loci	CDS	19814073	19814179	.	-	0	gene_id "ENSSTUG00000018372"; transcript_id "mikado.33G511.8"; ID "mikado.33G511.8.CDS17";
33	Mikado_loci	CDS	19814321	19814401	.	-	0	gene_id "ENSSTUG00000018372"; transcript_id "mikado.33G511.8"; ID "mikado.33G511.8.CDS18";
33	Mikado_loci	CDS	19816200	19816399	.	-	2	gene_id "ENSSTUG00000018372"; transcript_id "mikado.33G511.8"; ID "mikado.33G511.8.CDS19";
33	Mikado_loci	CDS	19818349	19818499	.	-	0	gene_id "ENSSTUG00000018372"; transcript_id "mikado.33G511.8"; ID "mikado.33G511.8.CDS20";
33	Mikado_loci	CDS	19818617	19818792	.	-	2	gene_id "ENSSTUG00000018372"; transcript_id "mikado.33G511.8"; ID "mikado.33G511.8.CDS21";
33	Mikado_loci	CDS	19819028	19819191	.	-	1	gene_id "ENSSTUG00000018372"; transcript_id "mikado.33G511.8"; ID "mikado.33G511.8.CDS22";
33	Mikado_loci	CDS	19819323	19819465	.	-	0	gene_id "ENSSTUG00000018372"; transcript_id "mikado.33G511.8"; ID "mikado.33G511.8.CDS23";
33	Mikado_loci	CDS	19821852	19822056	.	-	1	gene_id "ENSSTUG00000018372"; transcript_id "mikado.33G511.8"; ID "mikado.33G511.8.CDS24";
33	Mikado_loci	CDS	19822162	19822270	.	-	2	gene_id "ENSSTUG00000018372"; transcript_id "mikado.33G511.8"; ID "mikado.33G511.8.CDS25";
33	Mikado_loci	CDS	19822370	19822643	.	-	0	gene_id "ENSSTUG00000018372"; transcript_id "mikado.33G511.8"; ID "mikado.33G511.8.CDS26";
33	Mikado_loci	CDS	19822824	19823012	.	-	0	gene_id "ENSSTUG00000018372"; transcript_id "mikado.33G511.8"; ID "mikado.33G511.8.CDS27";
33	Mikado_loci	CDS	19823259	19823351	.	-	0	gene_id "ENSSTUG00000018372"; transcript_id "mikado.33G511.8"; ID "mikado.33G511.8.CDS28";
33	Mikado_loci	CDS	19827185	19827347	.	-	1	gene_id "ENSSTUG00000018372"; transcript_id "mikado.33G511.8"; ID "mikado.33G511.8.CDS29";
33	Mikado_loci	CDS	19828105	19828348	.	-	2	gene_id "ENSSTUG00000018372"; transcript_id "mikado.33G511.8"; ID "mikado.33G511.8.CDS30";
33	Mikado_loci	CDS	19828752	19828863	.	-	0	gene_id "ENSSTUG00000018372"; transcript_id "mikado.33G511.8"; ID "mikado.33G511.8.CDS31";
33	Mikado_loci	CDS	19828972	19829114	.	-	2	gene_id "ENSSTUG00000018372"; transcript_id "mikado.33G511.8"; ID "mikado.33G511.8.CDS32";
33	Mikado_loci	CDS	19829248	19829397	.	-	2	gene_id "ENSSTUG00000018372"; transcript_id "mikado.33G511.8"; ID "mikado.33G511.8.CDS33";
33	Mikado_loci	CDS	19830032	19830128	.	-	0	gene_id "ENSSTUG00000018372"; transcript_id "mikado.33G511.8"; ID "mikado.33G511.8.CDS34";
33	Mikado_loci	CDS	19830245	19830424	.	-	0	gene_id "ENSSTUG00000018372"; transcript_id "mikado.33G511.8"; ID "mikado.33G511.8.CDS35";
33	Mikado_loci	CDS	19830512	19830674	.	-	1	gene_id "ENSSTUG00000018372"; transcript_id "mikado.33G511.8"; ID "mikado.33G511.8.CDS36";
33	Mikado_loci	CDS	19830830	19830932	.	-	2	gene_id "ENSSTUG00000018372"; transcript_id "mikado.33G511.8"; ID "mikado.33G511.8.CDS37";
33	Mikado_loci	CDS	19831028	19831180	.	-	2	gene_id "ENSSTUG00000018372"; transcript_id "mikado.33G511.8"; ID "mikado.33G511.8.CDS38";
33	Mikado_loci	CDS	19831342	19831504	.	-	0	gene_id "ENSSTUG00000018372"; transcript_id "mikado.33G511.8"; ID "mikado.33G511.8.CDS39";
33	Mikado_loci	CDS	19831613	19831774	.	-	0	gene_id "ENSSTUG00000018372"; transcript_id "mikado.33G511.8"; ID "mikado.33G511.8.CDS40";
33	Mikado_loci	five_prime_utr	19831775	19832003	.	-	.	gene_id "ENSSTUG00000018372"; transcript_id "mikado.33G511.8"; ID "mikado.33G511.8.five_prime_UTR1";
33	Mikado_loci	five_prime_utr	19832633	19832712	.	-	.	gene_id "ENSSTUG00000018372"; transcript_id "mikado.33G511.8"; ID "mikado.33G511.8.five_prime_UTR2";
33	Mikado_loci	three_prime_utr	19804844	19806436	.	-	.	gene_id "ENSSTUG00000018372"; transcript_id "mikado.33G511.8"; ID "mikado.33G511.8.three_prime_UTR1";
33	Mikado_loci	three_prime_utr	19806578	19806727	.	-	.	gene_id "ENSSTUG00000018372"; transcript_id "mikado.33G511.8"; ID "mikado.33G511.8.three_prime_UTR2";
33	Mikado_loci	transcript	19918169	19926883	14	+	.	gene_id "ENSSTUG00000018837"; transcript_id "mikado.33G513.6"; ID "mikado.33G513.6";
33	Mikado_loci	exon	19918169	19918712	.	+	.	gene_id "ENSSTUG00000018837"; transcript_id "mikado.33G513.6"; ID "mikado.33G513.6.exon1";
33	Mikado_loci	exon	19919419	19919532	.	+	.	gene_id "ENSSTUG00000018837"; transcript_id "mikado.33G513.6"; ID "mikado.33G513.6.exon2";
33	Mikado_loci	exon	19919758	19919821	.	+	.	gene_id "ENSSTUG00000018837"; transcript_id "mikado.33G513.6"; ID "mikado.33G513.6.exon3";
33	Mikado_loci	exon	19920004	19920253	.	+	.	gene_id "ENSSTUG00000018837"; transcript_id "mikado.33G513.6"; ID "mikado.33G513.6.exon4";
33	Mikado_loci	exon	19920390	19920434	.	+	.	gene_id "ENSSTUG00000018837"; transcript_id "mikado.33G513.6"; ID "mikado.33G513.6.exon5";
33	Mikado_loci	exon	19920545	19920630	.	+	.	gene_id "ENSSTUG00000018837"; transcript_id "mikado.33G513.6"; ID "mikado.33G513.6.exon6";
33	Mikado_loci	exon	19920735	19920822	.	+	.	gene_id "ENSSTUG00000018837"; transcript_id "mikado.33G513.6"; ID "mikado.33G513.6.exon7";
33	Mikado_loci	exon	19921078	19921188	.	+	.	gene_id "ENSSTUG00000018837"; transcript_id "mikado.33G513.6"; ID "mikado.33G513.6.exon8";
33	Mikado_loci	exon	19921433	19921572	.	+	.	gene_id "ENSSTUG00000018837"; transcript_id "mikado.33G513.6"; ID "mikado.33G513.6.exon9";
33	Mikado_loci	exon	19921739	19921913	.	+	.	gene_id "ENSSTUG00000018837"; transcript_id "mikado.33G513.6"; ID "mikado.33G513.6.exon10";
33	Mikado_loci	exon	19922109	19922231	.	+	.	gene_id "ENSSTUG00000018837"; transcript_id "mikado.33G513.6"; ID "mikado.33G513.6.exon11";
33	Mikado_loci	exon	19925547	19925630	.	+	.	gene_id "ENSSTUG00000018837"; transcript_id "mikado.33G513.6"; ID "mikado.33G513.6.exon12";
33	Mikado_loci	exon	19925767	19926883	.	+	.	gene_id "ENSSTUG00000018837"; transcript_id "mikado.33G513.6"; ID "mikado.33G513.6.exon13";
33	Mikado_loci	CDS	19920008	19920253	.	+	0	gene_id "ENSSTUG00000018837"; transcript_id "mikado.33G513.6"; ID "mikado.33G513.6.CDS1";
33	Mikado_loci	CDS	19920390	19920434	.	+	0	gene_id "ENSSTUG00000018837"; transcript_id "mikado.33G513.6"; ID "mikado.33G513.6.CDS2";
33	Mikado_loci	CDS	19920545	19920630	.	+	0	gene_id "ENSSTUG00000018837"; transcript_id "mikado.33G513.6"; ID "mikado.33G513.6.CDS3";
33	Mikado_loci	CDS	19920735	19920822	.	+	1	gene_id "ENSSTUG00000018837"; transcript_id "mikado.33G513.6"; ID "mikado.33G513.6.CDS4";
33	Mikado_loci	CDS	19921078	19921188	.	+	0	gene_id "ENSSTUG00000018837"; transcript_id "mikado.33G513.6"; ID "mikado.33G513.6.CDS5";
33	Mikado_loci	CDS	19921433	19921572	.	+	0	gene_id "ENSSTUG00000018837"; transcript_id "mikado.33G513.6"; ID "mikado.33G513.6.CDS6";
33	Mikado_loci	CDS	19921739	19921913	.	+	1	gene_id "ENSSTUG00000018837"; transcript_id "mikado.33G513.6"; ID "mikado.33G513.6.CDS7";
33	Mikado_loci	CDS	19922109	19922231	.	+	0	gene_id "ENSSTUG00000018837"; transcript_id "mikado.33G513.6"; ID "mikado.33G513.6.CDS8";
33	Mikado_loci	CDS	19925547	19925630	.	+	0	gene_id "ENSSTUG00000018837"; transcript_id "mikado.33G513.6"; ID "mikado.33G513.6.CDS9";
33	Mikado_loci	CDS	19925767	19925883	.	+	0	gene_id "ENSSTUG00000018837"; transcript_id "mikado.33G513.6"; ID "mikado.33G513.6.CDS10";
33	Mikado_loci	five_prime_utr	19918169	19918712	.	+	.	gene_id "ENSSTUG00000018837"; transcript_id "mikado.33G513.6"; ID "mikado.33G513.6.five_prime_UTR1";
33	Mikado_loci	five_prime_utr	19919419	19919532	.	+	.	gene_id "ENSSTUG00000018837"; transcript_id "mikado.33G513.6"; ID "mikado.33G513.6.five_prime_UTR2";
33	Mikado_loci	five_prime_utr	19919758	19919821	.	+	.	gene_id "ENSSTUG00000018837"; transcript_id "mikado.33G513.6"; ID "mikado.33G513.6.five_prime_UTR3";
33	Mikado_loci	five_prime_utr	19920004	19920007	.	+	.	gene_id "ENSSTUG00000018837"; transcript_id "mikado.33G513.6"; ID "mikado.33G513.6.five_prime_UTR4";
33	Mikado_loci	three_prime_utr	19925884	19926883	.	+	.	gene_id "ENSSTUG00000018837"; transcript_id "mikado.33G513.6"; ID "mikado.33G513.6.three_prime_UTR1";
33	Mikado_loci	transcript	19931230	19941352	16	+	.	gene_id "ENSSTUG00000019098"; transcript_id "mikado.33G514.5"; ID "mikado.33G514.5";
33	Mikado_loci	exon	19931230	19931911	.	+	.	gene_id "ENSSTUG00000019098"; transcript_id "mikado.33G514.5"; ID "mikado.33G514.5.exon1";
33	Mikado_loci	exon	19932615	19932792	.	+	.	gene_id "ENSSTUG00000019098"; transcript_id "mikado.33G514.5"; ID "mikado.33G514.5.exon2";
33	Mikado_loci	exon	19933007	19933062	.	+	.	gene_id "ENSSTUG00000019098"; transcript_id "mikado.33G514.5"; ID "mikado.33G514.5.exon3";
33	Mikado_loci	exon	19933217	19933287	.	+	.	gene_id "ENSSTUG00000019098"; transcript_id "mikado.33G514.5"; ID "mikado.33G514.5.exon4";
33	Mikado_loci	exon	19933451	19933556	.	+	.	gene_id "ENSSTUG00000019098"; transcript_id "mikado.33G514.5"; ID "mikado.33G514.5.exon5";
33	Mikado_loci	exon	19934259	19934390	.	+	.	gene_id "ENSSTUG00000019098"; transcript_id "mikado.33G514.5"; ID "mikado.33G514.5.exon6";
33	Mikado_loci	exon	19934537	19934647	.	+	.	gene_id "ENSSTUG00000019098"; transcript_id "mikado.33G514.5"; ID "mikado.33G514.5.exon7";
33	Mikado_loci	exon	19934852	19934916	.	+	.	gene_id "ENSSTUG00000019098"; transcript_id "mikado.33G514.5"; ID "mikado.33G514.5.exon8";
33	Mikado_loci	exon	19935053	19935103	.	+	.	gene_id "ENSSTUG00000019098"; transcript_id "mikado.33G514.5"; ID "mikado.33G514.5.exon9";
33	Mikado_loci	exon	19935194	19935386	.	+	.	gene_id "ENSSTUG00000019098"; transcript_id "mikado.33G514.5"; ID "mikado.33G514.5.exon10";
33	Mikado_loci	exon	19935498	19935642	.	+	.	gene_id "ENSSTUG00000019098"; transcript_id "mikado.33G514.5"; ID "mikado.33G514.5.exon11";
33	Mikado_loci	exon	19935752	19935952	.	+	.	gene_id "ENSSTUG00000019098"; transcript_id "mikado.33G514.5"; ID "mikado.33G514.5.exon12";
33	Mikado_loci	exon	19936412	19936503	.	+	.	gene_id "ENSSTUG00000019098"; transcript_id "mikado.33G514.5"; ID "mikado.33G514.5.exon13";
33	Mikado_loci	exon	19936622	19936730	.	+	.	gene_id "ENSSTUG00000019098"; transcript_id "mikado.33G514.5"; ID "mikado.33G514.5.exon14";
33	Mikado_loci	exon	19936924	19937085	.	+	.	gene_id "ENSSTUG00000019098"; transcript_id "mikado.33G514.5"; ID "mikado.33G514.5.exon15";
33	Mikado_loci	exon	19937917	19938084	.	+	.	gene_id "ENSSTUG00000019098"; transcript_id "mikado.33G514.5"; ID "mikado.33G514.5.exon16";
33	Mikado_loci	exon	19938178	19938237	.	+	.	gene_id "ENSSTUG00000019098"; transcript_id "mikado.33G514.5"; ID "mikado.33G514.5.exon17";
33	Mikado_loci	exon	19938372	19938556	.	+	.	gene_id "ENSSTUG00000019098"; transcript_id "mikado.33G514.5"; ID "mikado.33G514.5.exon18";
33	Mikado_loci	exon	19938657	19938818	.	+	.	gene_id "ENSSTUG00000019098"; transcript_id "mikado.33G514.5"; ID "mikado.33G514.5.exon19";
33	Mikado_loci	exon	19938905	19939009	.	+	.	gene_id "ENSSTUG00000019098"; transcript_id "mikado.33G514.5"; ID "mikado.33G514.5.exon20";
33	Mikado_loci	exon	19939191	19939244	.	+	.	gene_id "ENSSTUG00000019098"; transcript_id "mikado.33G514.5"; ID "mikado.33G514.5.exon21";
33	Mikado_loci	exon	19939392	19941352	.	+	.	gene_id "ENSSTUG00000019098"; transcript_id "mikado.33G514.5"; ID "mikado.33G514.5.exon22";
33	Mikado_loci	CDS	19931729	19931911	.	+	0	gene_id "ENSSTUG00000019098"; transcript_id "mikado.33G514.5"; ID "mikado.33G514.5.CDS1";
33	Mikado_loci	CDS	19932615	19932792	.	+	0	gene_id "ENSSTUG00000019098"; transcript_id "mikado.33G514.5"; ID "mikado.33G514.5.CDS2";
33	Mikado_loci	CDS	19933007	19933062	.	+	2	gene_id "ENSSTUG00000019098"; transcript_id "mikado.33G514.5"; ID "mikado.33G514.5.CDS3";
33	Mikado_loci	CDS	19933217	19933287	.	+	0	gene_id "ENSSTUG00000019098"; transcript_id "mikado.33G514.5"; ID "mikado.33G514.5.CDS4";
33	Mikado_loci	CDS	19933451	19933556	.	+	1	gene_id "ENSSTUG00000019098"; transcript_id "mikado.33G514.5"; ID "mikado.33G514.5.CDS5";
33	Mikado_loci	CDS	19934259	19934390	.	+	0	gene_id "ENSSTUG00000019098"; transcript_id "mikado.33G514.5"; ID "mikado.33G514.5.CDS6";
33	Mikado_loci	CDS	19934537	19934647	.	+	0	gene_id "ENSSTUG00000019098"; transcript_id "mikado.33G514.5"; ID "mikado.33G514.5.CDS7";
33	Mikado_loci	CDS	19934852	19934916	.	+	0	gene_id "ENSSTUG00000019098"; transcript_id "mikado.33G514.5"; ID "mikado.33G514.5.CDS8";
33	Mikado_loci	CDS	19935053	19935103	.	+	1	gene_id "ENSSTUG00000019098"; transcript_id "mikado.33G514.5"; ID "mikado.33G514.5.CDS9";
33	Mikado_loci	CDS	19935194	19935386	.	+	1	gene_id "ENSSTUG00000019098"; transcript_id "mikado.33G514.5"; ID "mikado.33G514.5.CDS10";
33	Mikado_loci	CDS	19935498	19935642	.	+	0	gene_id "ENSSTUG00000019098"; transcript_id "mikado.33G514.5"; ID "mikado.33G514.5.CDS11";
33	Mikado_loci	CDS	19935752	19935952	.	+	2	gene_id "ENSSTUG00000019098"; transcript_id "mikado.33G514.5"; ID "mikado.33G514.5.CDS12";
33	Mikado_loci	CDS	19936412	19936503	.	+	2	gene_id "ENSSTUG00000019098"; transcript_id "mikado.33G514.5"; ID "mikado.33G514.5.CDS13";
33	Mikado_loci	CDS	19936622	19936730	.	+	0	gene_id "ENSSTUG00000019098"; transcript_id "mikado.33G514.5"; ID "mikado.33G514.5.CDS14";
33	Mikado_loci	CDS	19936924	19937085	.	+	2	gene_id "ENSSTUG00000019098"; transcript_id "mikado.33G514.5"; ID "mikado.33G514.5.CDS15";
33	Mikado_loci	CDS	19937917	19938084	.	+	2	gene_id "ENSSTUG00000019098"; transcript_id "mikado.33G514.5"; ID "mikado.33G514.5.CDS16";
33	Mikado_loci	CDS	19938178	19938237	.	+	2	gene_id "ENSSTUG00000019098"; transcript_id "mikado.33G514.5"; ID "mikado.33G514.5.CDS17";
33	Mikado_loci	CDS	19938372	19938556	.	+	2	gene_id "ENSSTUG00000019098"; transcript_id "mikado.33G514.5"; ID "mikado.33G514.5.CDS18";
33	Mikado_loci	CDS	19938657	19938818	.	+	0	gene_id "ENSSTUG00000019098"; transcript_id "mikado.33G514.5"; ID "mikado.33G514.5.CDS19";
33	Mikado_loci	CDS	19938905	19939009	.	+	0	gene_id "ENSSTUG00000019098"; transcript_id "mikado.33G514.5"; ID "mikado.33G514.5.CDS20";
33	Mikado_loci	CDS	19939191	19939244	.	+	0	gene_id "ENSSTUG00000019098"; transcript_id "mikado.33G514.5"; ID "mikado.33G514.5.CDS21";
33	Mikado_loci	CDS	19939392	19939565	.	+	0	gene_id "ENSSTUG00000019098"; transcript_id "mikado.33G514.5"; ID "mikado.33G514.5.CDS22";
33	Mikado_loci	five_prime_utr	19931230	19931728	.	+	.	gene_id "ENSSTUG00000019098"; transcript_id "mikado.33G514.5"; ID "mikado.33G514.5.five_prime_UTR1";
33	Mikado_loci	three_prime_utr	19939566	19941352	.	+	.	gene_id "ENSSTUG00000019098"; transcript_id "mikado.33G514.5"; ID "mikado.33G514.5.three_prime_UTR1";
33	Mikado_loci	transcript	20033371	20123922	20	+	.	gene_id "ENSSTUG00000019537"; transcript_id "mikado.33G518.6"; ID "mikado.33G518.6";
33	Mikado_loci	exon	20033371	20033500	.	+	.	gene_id "ENSSTUG00000019537"; transcript_id "mikado.33G518.6"; ID "mikado.33G518.6.exon1";
33	Mikado_loci	exon	20033953	20034106	.	+	.	gene_id "ENSSTUG00000019537"; transcript_id "mikado.33G518.6"; ID "mikado.33G518.6.exon2";
33	Mikado_loci	exon	20036155	20036261	.	+	.	gene_id "ENSSTUG00000019537"; transcript_id "mikado.33G518.6"; ID "mikado.33G518.6.exon3";
33	Mikado_loci	exon	20036384	20036466	.	+	.	gene_id "ENSSTUG00000019537"; transcript_id "mikado.33G518.6"; ID "mikado.33G518.6.exon4";
33	Mikado_loci	exon	20038715	20038821	.	+	.	gene_id "ENSSTUG00000019537"; transcript_id "mikado.33G518.6"; ID "mikado.33G518.6.exon5";
33	Mikado_loci	exon	20039085	20039215	.	+	.	gene_id "ENSSTUG00000019537"; transcript_id "mikado.33G518.6"; ID "mikado.33G518.6.exon6";
33	Mikado_loci	exon	20039342	20039424	.	+	.	gene_id "ENSSTUG00000019537"; transcript_id "mikado.33G518.6"; ID "mikado.33G518.6.exon7";
33	Mikado_loci	exon	20042971	20043040	.	+	.	gene_id "ENSSTUG00000019537"; transcript_id "mikado.33G518.6"; ID "mikado.33G518.6.exon8";
33	Mikado_loci	exon	20043146	20043230	.	+	.	gene_id "ENSSTUG00000019537"; transcript_id "mikado.33G518.6"; ID "mikado.33G518.6.exon9";
33	Mikado_loci	exon	20044450	20044551	.	+	.	gene_id "ENSSTUG00000019537"; transcript_id "mikado.33G518.6"; ID "mikado.33G518.6.exon10";
33	Mikado_loci	exon	20044809	20044900	.	+	.	gene_id "ENSSTUG00000019537"; transcript_id "mikado.33G518.6"; ID "mikado.33G518.6.exon11";
33	Mikado_loci	exon	20045242	20045349	.	+	.	gene_id "ENSSTUG00000019537"; transcript_id "mikado.33G518.6"; ID "mikado.33G518.6.exon12";
33	Mikado_loci	exon	20055947	20056028	.	+	.	gene_id "ENSSTUG00000019537"; transcript_id "mikado.33G518.6"; ID "mikado.33G518.6.exon13";
33	Mikado_loci	exon	20056594	20056655	.	+	.	gene_id "ENSSTUG00000019537"; transcript_id "mikado.33G518.6"; ID "mikado.33G518.6.exon14";
33	Mikado_loci	exon	20062954	20063045	.	+	.	gene_id "ENSSTUG00000019537"; transcript_id "mikado.33G518.6"; ID "mikado.33G518.6.exon15";
33	Mikado_loci	exon	20065266	20065307	.	+	.	gene_id "ENSSTUG00000019537"; transcript_id "mikado.33G518.6"; ID "mikado.33G518.6.exon16";
33	Mikado_loci	exon	20066329	20066430	.	+	.	gene_id "ENSSTUG00000019537"; transcript_id "mikado.33G518.6"; ID "mikado.33G518.6.exon17";
33	Mikado_loci	exon	20066553	20066644	.	+	.	gene_id "ENSSTUG00000019537"; transcript_id "mikado.33G518.6"; ID "mikado.33G518.6.exon18";
33	Mikado_loci	exon	20067239	20067301	.	+	.	gene_id "ENSSTUG00000019537"; transcript_id "mikado.33G518.6"; ID "mikado.33G518.6.exon19";
33	Mikado_loci	exon	20067772	20067804	.	+	.	gene_id "ENSSTUG00000019537"; transcript_id "mikado.33G518.6"; ID "mikado.33G518.6.exon20";
33	Mikado_loci	exon	20070349	20070497	.	+	.	gene_id "ENSSTUG00000019537"; transcript_id "mikado.33G518.6"; ID "mikado.33G518.6.exon21";
33	Mikado_loci	exon	20070815	20071073	.	+	.	gene_id "ENSSTUG00000019537"; transcript_id "mikado.33G518.6"; ID "mikado.33G518.6.exon22";
33	Mikado_loci	exon	20072280	20072397	.	+	.	gene_id "ENSSTUG00000019537"; transcript_id "mikado.33G518.6"; ID "mikado.33G518.6.exon23";
33	Mikado_loci	exon	20072738	20072884	.	+	.	gene_id "ENSSTUG00000019537"; transcript_id "mikado.33G518.6"; ID "mikado.33G518.6.exon24";
33	Mikado_loci	exon	20073605	20073699	.	+	.	gene_id "ENSSTUG00000019537"; transcript_id "mikado.33G518.6"; ID "mikado.33G518.6.exon25";
33	Mikado_loci	exon	20073813	20073961	.	+	.	gene_id "ENSSTUG00000019537"; transcript_id "mikado.33G518.6"; ID "mikado.33G518.6.exon26";
33	Mikado_loci	exon	20074273	20074872	.	+	.	gene_id "ENSSTUG00000019537"; transcript_id "mikado.33G518.6"; ID "mikado.33G518.6.exon27";
33	Mikado_loci	exon	20075565	20075752	.	+	.	gene_id "ENSSTUG00000019537"; transcript_id "mikado.33G518.6"; ID "mikado.33G518.6.exon28";
33	Mikado_loci	exon	20084566	20084717	.	+	.	gene_id "ENSSTUG00000019537"; transcript_id "mikado.33G518.6"; ID "mikado.33G518.6.exon29";
33	Mikado_loci	exon	20095830	20096028	.	+	.	gene_id "ENSSTUG00000019537"; transcript_id "mikado.33G518.6"; ID "mikado.33G518.6.exon30";
33	Mikado_loci	exon	20100565	20100785	.	+	.	gene_id "ENSSTUG00000019537"; transcript_id "mikado.33G518.6"; ID "mikado.33G518.6.exon31";
33	Mikado_loci	exon	20104581	20104666	.	+	.	gene_id "ENSSTUG00000019537"; transcript_id "mikado.33G518.6"; ID "mikado.33G518.6.exon32";
33	Mikado_loci	exon	20122297	20123922	.	+	.	gene_id "ENSSTUG00000019537"; transcript_id "mikado.33G518.6"; ID "mikado.33G518.6.exon33";
33	Mikado_loci	CDS	20034048	20034106	.	+	0	gene_id "ENSSTUG00000019537"; transcript_id "mikado.33G518.6"; ID "mikado.33G518.6.CDS1";
33	Mikado_loci	CDS	20036155	20036261	.	+	1	gene_id "ENSSTUG00000019537"; transcript_id "mikado.33G518.6"; ID "mikado.33G518.6.CDS2";
33	Mikado_loci	CDS	20036384	20036466	.	+	2	gene_id "ENSSTUG00000019537"; transcript_id "mikado.33G518.6"; ID "mikado.33G518.6.CDS3";
33	Mikado_loci	CDS	20038715	20038821	.	+	0	gene_id "ENSSTUG00000019537"; transcript_id "mikado.33G518.6"; ID "mikado.33G518.6.CDS4";
33	Mikado_loci	CDS	20039085	20039215	.	+	1	gene_id "ENSSTUG00000019537"; transcript_id "mikado.33G518.6"; ID "mikado.33G518.6.CDS5";
33	Mikado_loci	CDS	20039342	20039424	.	+	2	gene_id "ENSSTUG00000019537"; transcript_id "mikado.33G518.6"; ID "mikado.33G518.6.CDS6";
33	Mikado_loci	CDS	20042971	20043040	.	+	0	gene_id "ENSSTUG00000019537"; transcript_id "mikado.33G518.6"; ID "mikado.33G518.6.CDS7";
33	Mikado_loci	CDS	20043146	20043230	.	+	2	gene_id "ENSSTUG00000019537"; transcript_id "mikado.33G518.6"; ID "mikado.33G518.6.CDS8";
33	Mikado_loci	CDS	20044450	20044551	.	+	1	gene_id "ENSSTUG00000019537"; transcript_id "mikado.33G518.6"; ID "mikado.33G518.6.CDS9";
33	Mikado_loci	CDS	20044809	20044900	.	+	1	gene_id "ENSSTUG00000019537"; transcript_id "mikado.33G518.6"; ID "mikado.33G518.6.CDS10";
33	Mikado_loci	CDS	20045242	20045349	.	+	2	gene_id "ENSSTUG00000019537"; transcript_id "mikado.33G518.6"; ID "mikado.33G518.6.CDS11";
33	Mikado_loci	CDS	20055947	20056028	.	+	2	gene_id "ENSSTUG00000019537"; transcript_id "mikado.33G518.6"; ID "mikado.33G518.6.CDS12";
33	Mikado_loci	CDS	20056594	20056655	.	+	1	gene_id "ENSSTUG00000019537"; transcript_id "mikado.33G518.6"; ID "mikado.33G518.6.CDS13";
33	Mikado_loci	CDS	20062954	20063045	.	+	2	gene_id "ENSSTUG00000019537"; transcript_id "mikado.33G518.6"; ID "mikado.33G518.6.CDS14";
33	Mikado_loci	CDS	20065266	20065307	.	+	0	gene_id "ENSSTUG00000019537"; transcript_id "mikado.33G518.6"; ID "mikado.33G518.6.CDS15";
33	Mikado_loci	CDS	20066329	20066430	.	+	0	gene_id "ENSSTUG00000019537"; transcript_id "mikado.33G518.6"; ID "mikado.33G518.6.CDS16";
33	Mikado_loci	CDS	20066553	20066644	.	+	0	gene_id "ENSSTUG00000019537"; transcript_id "mikado.33G518.6"; ID "mikado.33G518.6.CDS17";
33	Mikado_loci	CDS	20067239	20067301	.	+	1	gene_id "ENSSTUG00000019537"; transcript_id "mikado.33G518.6"; ID "mikado.33G518.6.CDS18";
33	Mikado_loci	CDS	20067772	20067804	.	+	1	gene_id "ENSSTUG00000019537"; transcript_id "mikado.33G518.6"; ID "mikado.33G518.6.CDS19";
33	Mikado_loci	CDS	20070349	20070497	.	+	1	gene_id "ENSSTUG00000019537"; transcript_id "mikado.33G518.6"; ID "mikado.33G518.6.CDS20";
33	Mikado_loci	CDS	20070815	20071073	.	+	2	gene_id "ENSSTUG00000019537"; transcript_id "mikado.33G518.6"; ID "mikado.33G518.6.CDS21";
33	Mikado_loci	CDS	20072280	20072397	.	+	1	gene_id "ENSSTUG00000019537"; transcript_id "mikado.33G518.6"; ID "mikado.33G518.6.CDS22";
33	Mikado_loci	CDS	20072738	20072884	.	+	0	gene_id "ENSSTUG00000019537"; transcript_id "mikado.33G518.6"; ID "mikado.33G518.6.CDS23";
33	Mikado_loci	CDS	20073605	20073699	.	+	0	gene_id "ENSSTUG00000019537"; transcript_id "mikado.33G518.6"; ID "mikado.33G518.6.CDS24";
33	Mikado_loci	CDS	20073813	20073961	.	+	1	gene_id "ENSSTUG00000019537"; transcript_id "mikado.33G518.6"; ID "mikado.33G518.6.CDS25";
33	Mikado_loci	CDS	20074273	20074872	.	+	2	gene_id "ENSSTUG00000019537"; transcript_id "mikado.33G518.6"; ID "mikado.33G518.6.CDS26";
33	Mikado_loci	CDS	20075565	20075752	.	+	2	gene_id "ENSSTUG00000019537"; transcript_id "mikado.33G518.6"; ID "mikado.33G518.6.CDS27";
33	Mikado_loci	CDS	20084566	20084717	.	+	0	gene_id "ENSSTUG00000019537"; transcript_id "mikado.33G518.6"; ID "mikado.33G518.6.CDS28";
33	Mikado_loci	CDS	20095830	20096028	.	+	1	gene_id "ENSSTUG00000019537"; transcript_id "mikado.33G518.6"; ID "mikado.33G518.6.CDS29";
33	Mikado_loci	CDS	20100565	20100785	.	+	0	gene_id "ENSSTUG00000019537"; transcript_id "mikado.33G518.6"; ID "mikado.33G518.6.CDS30";
33	Mikado_loci	CDS	20104581	20104666	.	+	1	gene_id "ENSSTUG00000019537"; transcript_id "mikado.33G518.6"; ID "mikado.33G518.6.CDS31";
33	Mikado_loci	CDS	20122297	20122349	.	+	2	gene_id "ENSSTUG00000019537"; transcript_id "mikado.33G518.6"; ID "mikado.33G518.6.CDS32";
33	Mikado_loci	five_prime_utr	20033371	20033500	.	+	.	gene_id "ENSSTUG00000019537"; transcript_id "mikado.33G518.6"; ID "mikado.33G518.6.five_prime_UTR1";
33	Mikado_loci	five_prime_utr	20033953	20034047	.	+	.	gene_id "ENSSTUG00000019537"; transcript_id "mikado.33G518.6"; ID "mikado.33G518.6.five_prime_UTR2";
33	Mikado_loci	three_prime_utr	20122350	20123922	.	+	.	gene_id "ENSSTUG00000019537"; transcript_id "mikado.33G518.6"; ID "mikado.33G518.6.three_prime_UTR1";
33	Mikado_loci	transcript	20353430	20414651	12	+	.	gene_id "ENSSTUG00000019769"; transcript_id "mikado.33G523.2"; ID "mikado.33G523.2";
33	Mikado_loci	exon	20353430	20354065	.	+	.	gene_id "ENSSTUG00000019769"; transcript_id "mikado.33G523.2"; ID "mikado.33G523.2.exon1";
33	Mikado_loci	exon	20366976	20367044	.	+	.	gene_id "ENSSTUG00000019769"; transcript_id "mikado.33G523.2"; ID "mikado.33G523.2.exon2";
33	Mikado_loci	exon	20377572	20377981	.	+	.	gene_id "ENSSTUG00000019769"; transcript_id "mikado.33G523.2"; ID "mikado.33G523.2.exon3";
33	Mikado_loci	exon	20383704	20383820	.	+	.	gene_id "ENSSTUG00000019769"; transcript_id "mikado.33G523.2"; ID "mikado.33G523.2.exon4";
33	Mikado_loci	exon	20390472	20390582	.	+	.	gene_id "ENSSTUG00000019769"; transcript_id "mikado.33G523.2"; ID "mikado.33G523.2.exon5";
33	Mikado_loci	exon	20391054	20391215	.	+	.	gene_id "ENSSTUG00000019769"; transcript_id "mikado.33G523.2"; ID "mikado.33G523.2.exon6";
33	Mikado_loci	exon	20407239	20407508	.	+	.	gene_id "ENSSTUG00000019769"; transcript_id "mikado.33G523.2"; ID "mikado.33G523.2.exon7";
33	Mikado_loci	exon	20413588	20414651	.	+	.	gene_id "ENSSTUG00000019769"; transcript_id "mikado.33G523.2"; ID "mikado.33G523.2.exon8";
33	Mikado_loci	CDS	20377585	20377981	.	+	0	gene_id "ENSSTUG00000019769"; transcript_id "mikado.33G523.2"; ID "mikado.33G523.2.CDS1";
33	Mikado_loci	CDS	20383704	20383820	.	+	2	gene_id "ENSSTUG00000019769"; transcript_id "mikado.33G523.2"; ID "mikado.33G523.2.CDS2";
33	Mikado_loci	CDS	20390472	20390582	.	+	2	gene_id "ENSSTUG00000019769"; transcript_id "mikado.33G523.2"; ID "mikado.33G523.2.CDS3";
33	Mikado_loci	CDS	20391054	20391215	.	+	2	gene_id "ENSSTUG00000019769"; transcript_id "mikado.33G523.2"; ID "mikado.33G523.2.CDS4";
33	Mikado_loci	CDS	20407239	20407508	.	+	2	gene_id "ENSSTUG00000019769"; transcript_id "mikado.33G523.2"; ID "mikado.33G523.2.CDS5";
33	Mikado_loci	CDS	20413588	20413832	.	+	2	gene_id "ENSSTUG00000019769"; transcript_id "mikado.33G523.2"; ID "mikado.33G523.2.CDS6";
33	Mikado_loci	five_prime_utr	20353430	20354065	.	+	.	gene_id "ENSSTUG00000019769"; transcript_id "mikado.33G523.2"; ID "mikado.33G523.2.five_prime_UTR1";
33	Mikado_loci	five_prime_utr	20366976	20367044	.	+	.	gene_id "ENSSTUG00000019769"; transcript_id "mikado.33G523.2"; ID "mikado.33G523.2.five_prime_UTR2";
33	Mikado_loci	five_prime_utr	20377572	20377584	.	+	.	gene_id "ENSSTUG00000019769"; transcript_id "mikado.33G523.2"; ID "mikado.33G523.2.five_prime_UTR3";
33	Mikado_loci	three_prime_utr	20413833	20414651	.	+	.	gene_id "ENSSTUG00000019769"; transcript_id "mikado.33G523.2"; ID "mikado.33G523.2.three_prime_UTR1";
33	Mikado_loci	transcript	20508152	20522288	20	+	.	gene_id "ENSSTUG00000019931"; transcript_id "mikado.33G524.2"; ID "mikado.33G524.2";
33	Mikado_loci	exon	20508152	20508293	.	+	.	gene_id "ENSSTUG00000019931"; transcript_id "mikado.33G524.2"; ID "mikado.33G524.2.exon1";
33	Mikado_loci	exon	20509898	20509931	.	+	.	gene_id "ENSSTUG00000019931"; transcript_id "mikado.33G524.2"; ID "mikado.33G524.2.exon2";
33	Mikado_loci	exon	20511614	20511650	.	+	.	gene_id "ENSSTUG00000019931"; transcript_id "mikado.33G524.2"; ID "mikado.33G524.2.exon3";
33	Mikado_loci	exon	20511779	20511840	.	+	.	gene_id "ENSSTUG00000019931"; transcript_id "mikado.33G524.2"; ID "mikado.33G524.2.exon4";
33	Mikado_loci	exon	20511950	20512024	.	+	.	gene_id "ENSSTUG00000019931"; transcript_id "mikado.33G524.2"; ID "mikado.33G524.2.exon5";
33	Mikado_loci	exon	20512142	20512197	.	+	.	gene_id "ENSSTUG00000019931"; transcript_id "mikado.33G524.2"; ID "mikado.33G524.2.exon6";
33	Mikado_loci	exon	20512355	20512463	.	+	.	gene_id "ENSSTUG00000019931"; transcript_id "mikado.33G524.2"; ID "mikado.33G524.2.exon7";
33	Mikado_loci	exon	20512704	20512865	.	+	.	gene_id "ENSSTUG00000019931"; transcript_id "mikado.33G524.2"; ID "mikado.33G524.2.exon8";
33	Mikado_loci	exon	20514480	20514556	.	+	.	gene_id "ENSSTUG00000019931"; transcript_id "mikado.33G524.2"; ID "mikado.33G524.2.exon9";
33	Mikado_loci	exon	20514765	20514862	.	+	.	gene_id "ENSSTUG00000019931"; transcript_id "mikado.33G524.2"; ID "mikado.33G524.2.exon10";
33	Mikado_loci	exon	20516041	20516171	.	+	.	gene_id "ENSSTUG00000019931"; transcript_id "mikado.33G524.2"; ID "mikado.33G524.2.exon11";
33	Mikado_loci	exon	20519549	20519622	.	+	.	gene_id "ENSSTUG00000019931"; transcript_id "mikado.33G524.2"; ID "mikado.33G524.2.exon12";
33	Mikado_loci	exon	20521191	20521274	.	+	.	gene_id "ENSSTUG00000019931"; transcript_id "mikado.33G524.2"; ID "mikado.33G524.2.exon13";
33	Mikado_loci	exon	20521355	20521522	.	+	.	gene_id "ENSSTUG00000019931"; transcript_id "mikado.33G524.2"; ID "mikado.33G524.2.exon14";
33	Mikado_loci	exon	20521662	20522288	.	+	.	gene_id "ENSSTUG00000019931"; transcript_id "mikado.33G524.2"; ID "mikado.33G524.2.exon15";
33	Mikado_loci	CDS	20508231	20508293	.	+	0	gene_id "ENSSTUG00000019931"; transcript_id "mikado.33G524.2"; ID "mikado.33G524.2.CDS1";
33	Mikado_loci	CDS	20509898	20509931	.	+	0	gene_id "ENSSTUG00000019931"; transcript_id "mikado.33G524.2"; ID "mikado.33G524.2.CDS2";
33	Mikado_loci	CDS	20511614	20511650	.	+	2	gene_id "ENSSTUG00000019931"; transcript_id "mikado.33G524.2"; ID "mikado.33G524.2.CDS3";
33	Mikado_loci	CDS	20511779	20511840	.	+	1	gene_id "ENSSTUG00000019931"; transcript_id "mikado.33G524.2"; ID "mikado.33G524.2.CDS4";
33	Mikado_loci	CDS	20511950	20512024	.	+	2	gene_id "ENSSTUG00000019931"; transcript_id "mikado.33G524.2"; ID "mikado.33G524.2.CDS5";
33	Mikado_loci	CDS	20512142	20512197	.	+	2	gene_id "ENSSTUG00000019931"; transcript_id "mikado.33G524.2"; ID "mikado.33G524.2.CDS6";
33	Mikado_loci	CDS	20512355	20512463	.	+	0	gene_id "ENSSTUG00000019931"; transcript_id "mikado.33G524.2"; ID "mikado.33G524.2.CDS7";
33	Mikado_loci	CDS	20512704	20512865	.	+	2	gene_id "ENSSTUG00000019931"; transcript_id "mikado.33G524.2"; ID "mikado.33G524.2.CDS8";
33	Mikado_loci	CDS	20514480	20514556	.	+	2	gene_id "ENSSTUG00000019931"; transcript_id "mikado.33G524.2"; ID "mikado.33G524.2.CDS9";
33	Mikado_loci	CDS	20514765	20514862	.	+	0	gene_id "ENSSTUG00000019931"; transcript_id "mikado.33G524.2"; ID "mikado.33G524.2.CDS10";
33	Mikado_loci	CDS	20516041	20516171	.	+	1	gene_id "ENSSTUG00000019931"; transcript_id "mikado.33G524.2"; ID "mikado.33G524.2.CDS11";
33	Mikado_loci	CDS	20519549	20519622	.	+	2	gene_id "ENSSTUG00000019931"; transcript_id "mikado.33G524.2"; ID "mikado.33G524.2.CDS12";
33	Mikado_loci	CDS	20521191	20521274	.	+	0	gene_id "ENSSTUG00000019931"; transcript_id "mikado.33G524.2"; ID "mikado.33G524.2.CDS13";
33	Mikado_loci	CDS	20521355	20521522	.	+	0	gene_id "ENSSTUG00000019931"; transcript_id "mikado.33G524.2"; ID "mikado.33G524.2.CDS14";
33	Mikado_loci	CDS	20521662	20521796	.	+	0	gene_id "ENSSTUG00000019931"; transcript_id "mikado.33G524.2"; ID "mikado.33G524.2.CDS15";
33	Mikado_loci	five_prime_utr	20508152	20508230	.	+	.	gene_id "ENSSTUG00000019931"; transcript_id "mikado.33G524.2"; ID "mikado.33G524.2.five_prime_UTR1";
33	Mikado_loci	three_prime_utr	20521797	20522288	.	+	.	gene_id "ENSSTUG00000019931"; transcript_id "mikado.33G524.2"; ID "mikado.33G524.2.three_prime_UTR1";
33	Mikado_loci	transcript	20568494	20600542	21	+	.	gene_id "ENSSTUG00000020519"; transcript_id "mikado.33G525.2"; ID "mikado.33G525.2";
33	Mikado_loci	exon	20568494	20568627	.	+	.	gene_id "ENSSTUG00000020519"; transcript_id "mikado.33G525.2"; ID "mikado.33G525.2.exon1";
33	Mikado_loci	exon	20574475	20574688	.	+	.	gene_id "ENSSTUG00000020519"; transcript_id "mikado.33G525.2"; ID "mikado.33G525.2.exon2";
33	Mikado_loci	exon	20575231	20575399	.	+	.	gene_id "ENSSTUG00000020519"; transcript_id "mikado.33G525.2"; ID "mikado.33G525.2.exon3";
33	Mikado_loci	exon	20582122	20582342	.	+	.	gene_id "ENSSTUG00000020519"; transcript_id "mikado.33G525.2"; ID "mikado.33G525.2.exon4";
33	Mikado_loci	exon	20585477	20585548	.	+	.	gene_id "ENSSTUG00000020519"; transcript_id "mikado.33G525.2"; ID "mikado.33G525.2.exon5";
33	Mikado_loci	exon	20589668	20589894	.	+	.	gene_id "ENSSTUG00000020519"; transcript_id "mikado.33G525.2"; ID "mikado.33G525.2.exon6";
33	Mikado_loci	exon	20590882	20591119	.	+	.	gene_id "ENSSTUG00000020519"; transcript_id "mikado.33G525.2"; ID "mikado.33G525.2.exon7";
33	Mikado_loci	exon	20591769	20591938	.	+	.	gene_id "ENSSTUG00000020519"; transcript_id "mikado.33G525.2"; ID "mikado.33G525.2.exon8";
33	Mikado_loci	exon	20592055	20592235	.	+	.	gene_id "ENSSTUG00000020519"; transcript_id "mikado.33G525.2"; ID "mikado.33G525.2.exon9";
33	Mikado_loci	exon	20592482	20592735	.	+	.	gene_id "ENSSTUG00000020519"; transcript_id "mikado.33G525.2"; ID "mikado.33G525.2.exon10";
33	Mikado_loci	exon	20592853	20592930	.	+	.	gene_id "ENSSTUG00000020519"; transcript_id "mikado.33G525.2"; ID "mikado.33G525.2.exon11";
33	Mikado_loci	exon	20593046	20593187	.	+	.	gene_id "ENSSTUG00000020519"; transcript_id "mikado.33G525.2"; ID "mikado.33G525.2.exon12";
33	Mikado_loci	exon	20593298	20593419	.	+	.	gene_id "ENSSTUG00000020519"; transcript_id "mikado.33G525.2"; ID "mikado.33G525.2.exon13";
33	Mikado_loci	exon	20593544	20593619	.	+	.	gene_id "ENSSTUG00000020519"; transcript_id "mikado.33G525.2"; ID "mikado.33G525.2.exon14";
33	Mikado_loci	exon	20593709	20593818	.	+	.	gene_id "ENSSTUG00000020519"; transcript_id "mikado.33G525.2"; ID "mikado.33G525.2.exon15";
33	Mikado_loci	exon	20593943	20594122	.	+	.	gene_id "ENSSTUG00000020519"; transcript_id "mikado.33G525.2"; ID "mikado.33G525.2.exon16";
33	Mikado_loci	exon	20595981	20596103	.	+	.	gene_id "ENSSTUG00000020519"; transcript_id "mikado.33G525.2"; ID "mikado.33G525.2.exon17";
33	Mikado_loci	exon	20596300	20596429	.	+	.	gene_id "ENSSTUG00000020519"; transcript_id "mikado.33G525.2"; ID "mikado.33G525.2.exon18";
33	Mikado_loci	exon	20596553	20596611	.	+	.	gene_id "ENSSTUG00000020519"; transcript_id "mikado.33G525.2"; ID "mikado.33G525.2.exon19";
33	Mikado_loci	exon	20596751	20596840	.	+	.	gene_id "ENSSTUG00000020519"; transcript_id "mikado.33G525.2"; ID "mikado.33G525.2.exon20";
33	Mikado_loci	exon	20596972	20597147	.	+	.	gene_id "ENSSTUG00000020519"; transcript_id "mikado.33G525.2"; ID "mikado.33G525.2.exon21";
33	Mikado_loci	exon	20597356	20600542	.	+	.	gene_id "ENSSTUG00000020519"; transcript_id "mikado.33G525.2"; ID "mikado.33G525.2.exon22";
33	Mikado_loci	CDS	20574541	20574688	.	+	0	gene_id "ENSSTUG00000020519"; transcript_id "mikado.33G525.2"; ID "mikado.33G525.2.CDS1";
33	Mikado_loci	CDS	20575231	20575399	.	+	2	gene_id "ENSSTUG00000020519"; transcript_id "mikado.33G525.2"; ID "mikado.33G525.2.CDS2";
33	Mikado_loci	CDS	20582122	20582342	.	+	1	gene_id "ENSSTUG00000020519"; transcript_id "mikado.33G525.2"; ID "mikado.33G525.2.CDS3";
33	Mikado_loci	CDS	20585477	20585548	.	+	2	gene_id "ENSSTUG00000020519"; transcript_id "mikado.33G525.2"; ID "mikado.33G525.2.CDS4";
33	Mikado_loci	CDS	20589668	20589894	.	+	2	gene_id "ENSSTUG00000020519"; transcript_id "mikado.33G525.2"; ID "mikado.33G525.2.CDS5";
33	Mikado_loci	CDS	20590882	20591119	.	+	0	gene_id "ENSSTUG00000020519"; transcript_id "mikado.33G525.2"; ID "mikado.33G525.2.CDS6";
33	Mikado_loci	CDS	20591769	20591938	.	+	2	gene_id "ENSSTUG00000020519"; transcript_id "mikado.33G525.2"; ID "mikado.33G525.2.CDS7";
33	Mikado_loci	CDS	20592055	20592235	.	+	0	gene_id "ENSSTUG00000020519"; transcript_id "mikado.33G525.2"; ID "mikado.33G525.2.CDS8";
33	Mikado_loci	CDS	20592482	20592735	.	+	2	gene_id "ENSSTUG00000020519"; transcript_id "mikado.33G525.2"; ID "mikado.33G525.2.CDS9";
33	Mikado_loci	CDS	20592853	20592930	.	+	0	gene_id "ENSSTUG00000020519"; transcript_id "mikado.33G525.2"; ID "mikado.33G525.2.CDS10";
33	Mikado_loci	CDS	20593046	20593187	.	+	0	gene_id "ENSSTUG00000020519"; transcript_id "mikado.33G525.2"; ID "mikado.33G525.2.CDS11";
33	Mikado_loci	CDS	20593298	20593419	.	+	2	gene_id "ENSSTUG00000020519"; transcript_id "mikado.33G525.2"; ID "mikado.33G525.2.CDS12";
33	Mikado_loci	CDS	20593544	20593619	.	+	0	gene_id "ENSSTUG00000020519"; transcript_id "mikado.33G525.2"; ID "mikado.33G525.2.CDS13";
33	Mikado_loci	CDS	20593709	20593818	.	+	2	gene_id "ENSSTUG00000020519"; transcript_id "mikado.33G525.2"; ID "mikado.33G525.2.CDS14";
33	Mikado_loci	CDS	20593943	20594122	.	+	0	gene_id "ENSSTUG00000020519"; transcript_id "mikado.33G525.2"; ID "mikado.33G525.2.CDS15";
33	Mikado_loci	CDS	20595981	20596103	.	+	0	gene_id "ENSSTUG00000020519"; transcript_id "mikado.33G525.2"; ID "mikado.33G525.2.CDS16";
33	Mikado_loci	CDS	20596300	20596429	.	+	0	gene_id "ENSSTUG00000020519"; transcript_id "mikado.33G525.2"; ID "mikado.33G525.2.CDS17";
33	Mikado_loci	CDS	20596553	20596611	.	+	2	gene_id "ENSSTUG00000020519"; transcript_id "mikado.33G525.2"; ID "mikado.33G525.2.CDS18";
33	Mikado_loci	CDS	20596751	20596840	.	+	0	gene_id "ENSSTUG00000020519"; transcript_id "mikado.33G525.2"; ID "mikado.33G525.2.CDS19";
33	Mikado_loci	CDS	20596972	20597147	.	+	0	gene_id "ENSSTUG00000020519"; transcript_id "mikado.33G525.2"; ID "mikado.33G525.2.CDS20";
33	Mikado_loci	CDS	20597356	20597458	.	+	1	gene_id "ENSSTUG00000020519"; transcript_id "mikado.33G525.2"; ID "mikado.33G525.2.CDS21";
33	Mikado_loci	five_prime_utr	20568494	20568627	.	+	.	gene_id "ENSSTUG00000020519"; transcript_id "mikado.33G525.2"; ID "mikado.33G525.2.five_prime_UTR1";
33	Mikado_loci	five_prime_utr	20574475	20574540	.	+	.	gene_id "ENSSTUG00000020519"; transcript_id "mikado.33G525.2"; ID "mikado.33G525.2.five_prime_UTR2";
33	Mikado_loci	three_prime_utr	20597459	20600542	.	+	.	gene_id "ENSSTUG00000020519"; transcript_id "mikado.33G525.2"; ID "mikado.33G525.2.three_prime_UTR1";
33	Mikado_loci	transcript	21069701	21080505	11	+	.	gene_id "ENSSTUG00000027858"; transcript_id "mikado.33G532.2"; ID "mikado.33G532.2";
33	Mikado_loci	exon	21069701	21071500	.	+	.	gene_id "ENSSTUG00000027858"; transcript_id "mikado.33G532.2"; ID "mikado.33G532.2.exon1";
33	Mikado_loci	exon	21071631	21072135	.	+	.	gene_id "ENSSTUG00000027858"; transcript_id "mikado.33G532.2"; ID "mikado.33G532.2.exon2";
33	Mikado_loci	exon	21074249	21074463	.	+	.	gene_id "ENSSTUG00000027858"; transcript_id "mikado.33G532.2"; ID "mikado.33G532.2.exon3";
33	Mikado_loci	exon	21074688	21074794	.	+	.	gene_id "ENSSTUG00000027858"; transcript_id "mikado.33G532.2"; ID "mikado.33G532.2.exon4";
33	Mikado_loci	exon	21074885	21074993	.	+	.	gene_id "ENSSTUG00000027858"; transcript_id "mikado.33G532.2"; ID "mikado.33G532.2.exon5";
33	Mikado_loci	exon	21075112	21075209	.	+	.	gene_id "ENSSTUG00000027858"; transcript_id "mikado.33G532.2"; ID "mikado.33G532.2.exon6";
33	Mikado_loci	exon	21076990	21077107	.	+	.	gene_id "ENSSTUG00000027858"; transcript_id "mikado.33G532.2"; ID "mikado.33G532.2.exon7";
33	Mikado_loci	exon	21077247	21077417	.	+	.	gene_id "ENSSTUG00000027858"; transcript_id "mikado.33G532.2"; ID "mikado.33G532.2.exon8";
33	Mikado_loci	exon	21077639	21077819	.	+	.	gene_id "ENSSTUG00000027858"; transcript_id "mikado.33G532.2"; ID "mikado.33G532.2.exon9";
33	Mikado_loci	exon	21077993	21078106	.	+	.	gene_id "ENSSTUG00000027858"; transcript_id "mikado.33G532.2"; ID "mikado.33G532.2.exon10";
33	Mikado_loci	exon	21078357	21080505	.	+	.	gene_id "ENSSTUG00000027858"; transcript_id "mikado.33G532.2"; ID "mikado.33G532.2.exon11";
33	Mikado_loci	CDS	21070814	21071500	.	+	0	gene_id "ENSSTUG00000027858"; transcript_id "mikado.33G532.2"; ID "mikado.33G532.2.CDS1";
33	Mikado_loci	CDS	21071631	21072135	.	+	0	gene_id "ENSSTUG00000027858"; transcript_id "mikado.33G532.2"; ID "mikado.33G532.2.CDS2";
33	Mikado_loci	CDS	21074249	21074463	.	+	2	gene_id "ENSSTUG00000027858"; transcript_id "mikado.33G532.2"; ID "mikado.33G532.2.CDS3";
33	Mikado_loci	CDS	21074688	21074794	.	+	0	gene_id "ENSSTUG00000027858"; transcript_id "mikado.33G532.2"; ID "mikado.33G532.2.CDS4";
33	Mikado_loci	CDS	21074885	21074993	.	+	1	gene_id "ENSSTUG00000027858"; transcript_id "mikado.33G532.2"; ID "mikado.33G532.2.CDS5";
33	Mikado_loci	CDS	21075112	21075209	.	+	0	gene_id "ENSSTUG00000027858"; transcript_id "mikado.33G532.2"; ID "mikado.33G532.2.CDS6";
33	Mikado_loci	CDS	21076990	21077107	.	+	1	gene_id "ENSSTUG00000027858"; transcript_id "mikado.33G532.2"; ID "mikado.33G532.2.CDS7";
33	Mikado_loci	CDS	21077247	21077417	.	+	0	gene_id "ENSSTUG00000027858"; transcript_id "mikado.33G532.2"; ID "mikado.33G532.2.CDS8";
33	Mikado_loci	CDS	21077639	21077819	.	+	0	gene_id "ENSSTUG00000027858"; transcript_id "mikado.33G532.2"; ID "mikado.33G532.2.CDS9";
33	Mikado_loci	CDS	21077993	21078106	.	+	2	gene_id "ENSSTUG00000027858"; transcript_id "mikado.33G532.2"; ID "mikado.33G532.2.CDS10";
33	Mikado_loci	CDS	21078357	21078589	.	+	2	gene_id "ENSSTUG00000027858"; transcript_id "mikado.33G532.2"; ID "mikado.33G532.2.CDS11";
33	Mikado_loci	five_prime_utr	21069701	21070813	.	+	.	gene_id "ENSSTUG00000027858"; transcript_id "mikado.33G532.2"; ID "mikado.33G532.2.five_prime_UTR1";
33	Mikado_loci	three_prime_utr	21078590	21080505	.	+	.	gene_id "ENSSTUG00000027858"; transcript_id "mikado.33G532.2"; ID "mikado.33G532.2.three_prime_UTR1";
33	Mikado_loci	transcript	21080543	21135519	14	+	.	gene_id "ENSSTUG00000027887"; transcript_id "mikado.33G533.2"; ID "mikado.33G533.2";
33	Mikado_loci	exon	21080543	21080930	.	+	.	gene_id "ENSSTUG00000027887"; transcript_id "mikado.33G533.2"; ID "mikado.33G533.2.exon1";
33	Mikado_loci	exon	21103662	21103822	.	+	.	gene_id "ENSSTUG00000027887"; transcript_id "mikado.33G533.2"; ID "mikado.33G533.2.exon2";
33	Mikado_loci	exon	21113191	21113298	.	+	.	gene_id "ENSSTUG00000027887"; transcript_id "mikado.33G533.2"; ID "mikado.33G533.2.exon3";
33	Mikado_loci	exon	21123099	21123223	.	+	.	gene_id "ENSSTUG00000027887"; transcript_id "mikado.33G533.2"; ID "mikado.33G533.2.exon4";
33	Mikado_loci	exon	21123556	21123651	.	+	.	gene_id "ENSSTUG00000027887"; transcript_id "mikado.33G533.2"; ID "mikado.33G533.2.exon5";
33	Mikado_loci	exon	21126914	21126977	.	+	.	gene_id "ENSSTUG00000027887"; transcript_id "mikado.33G533.2"; ID "mikado.33G533.2.exon6";
33	Mikado_loci	exon	21132288	21132413	.	+	.	gene_id "ENSSTUG00000027887"; transcript_id "mikado.33G533.2"; ID "mikado.33G533.2.exon7";
33	Mikado_loci	exon	21132870	21132947	.	+	.	gene_id "ENSSTUG00000027887"; transcript_id "mikado.33G533.2"; ID "mikado.33G533.2.exon8";
33	Mikado_loci	exon	21133103	21133919	.	+	.	gene_id "ENSSTUG00000027887"; transcript_id "mikado.33G533.2"; ID "mikado.33G533.2.exon9";
33	Mikado_loci	exon	21134166	21135519	.	+	.	gene_id "ENSSTUG00000027887"; transcript_id "mikado.33G533.2"; ID "mikado.33G533.2.exon10";
33	Mikado_loci	CDS	21080899	21080930	.	+	0	gene_id "ENSSTUG00000027887"; transcript_id "mikado.33G533.2"; ID "mikado.33G533.2.CDS1";
33	Mikado_loci	CDS	21103662	21103822	.	+	1	gene_id "ENSSTUG00000027887"; transcript_id "mikado.33G533.2"; ID "mikado.33G533.2.CDS2";
33	Mikado_loci	CDS	21113191	21113298	.	+	2	gene_id "ENSSTUG00000027887"; transcript_id "mikado.33G533.2"; ID "mikado.33G533.2.CDS3";
33	Mikado_loci	CDS	21123099	21123223	.	+	2	gene_id "ENSSTUG00000027887"; transcript_id "mikado.33G533.2"; ID "mikado.33G533.2.CDS4";
33	Mikado_loci	CDS	21123556	21123651	.	+	0	gene_id "ENSSTUG00000027887"; transcript_id "mikado.33G533.2"; ID "mikado.33G533.2.CDS5";
33	Mikado_loci	CDS	21126914	21126977	.	+	0	gene_id "ENSSTUG00000027887"; transcript_id "mikado.33G533.2"; ID "mikado.33G533.2.CDS6";
33	Mikado_loci	CDS	21132288	21132413	.	+	2	gene_id "ENSSTUG00000027887"; transcript_id "mikado.33G533.2"; ID "mikado.33G533.2.CDS7";
33	Mikado_loci	CDS	21132870	21132947	.	+	2	gene_id "ENSSTUG00000027887"; transcript_id "mikado.33G533.2"; ID "mikado.33G533.2.CDS8";
33	Mikado_loci	CDS	21133103	21133266	.	+	2	gene_id "ENSSTUG00000027887"; transcript_id "mikado.33G533.2"; ID "mikado.33G533.2.CDS9";
33	Mikado_loci	five_prime_utr	21080543	21080898	.	+	.	gene_id "ENSSTUG00000027887"; transcript_id "mikado.33G533.2"; ID "mikado.33G533.2.five_prime_UTR1";
33	Mikado_loci	three_prime_utr	21133267	21133919	.	+	.	gene_id "ENSSTUG00000027887"; transcript_id "mikado.33G533.2"; ID "mikado.33G533.2.three_prime_UTR1";
33	Mikado_loci	three_prime_utr	21134166	21135519	.	+	.	gene_id "ENSSTUG00000027887"; transcript_id "mikado.33G533.2"; ID "mikado.33G533.2.three_prime_UTR2";
33	Mikado_loci	transcript	19948927	19952079	17	-	.	gene_id "ENSSTUG00000019237"; transcript_id "mikado.33G536.2"; ID "mikado.33G536.2";
33	Mikado_loci	exon	19948927	19949374	.	-	.	gene_id "ENSSTUG00000019237"; transcript_id "mikado.33G536.2"; ID "mikado.33G536.2.exon1";
33	Mikado_loci	exon	19949556	19949682	.	-	.	gene_id "ENSSTUG00000019237"; transcript_id "mikado.33G536.2"; ID "mikado.33G536.2.exon2";
33	Mikado_loci	exon	19950330	19950403	.	-	.	gene_id "ENSSTUG00000019237"; transcript_id "mikado.33G536.2"; ID "mikado.33G536.2.exon3";
33	Mikado_loci	exon	19951006	19951126	.	-	.	gene_id "ENSSTUG00000019237"; transcript_id "mikado.33G536.2"; ID "mikado.33G536.2.exon4";
33	Mikado_loci	exon	19951584	19951674	.	-	.	gene_id "ENSSTUG00000019237"; transcript_id "mikado.33G536.2"; ID "mikado.33G536.2.exon5";
33	Mikado_loci	exon	19951947	19952079	.	-	.	gene_id "ENSSTUG00000019237"; transcript_id "mikado.33G536.2"; ID "mikado.33G536.2.exon6";
33	Mikado_loci	CDS	19949253	19949374	.	-	2	gene_id "ENSSTUG00000019237"; transcript_id "mikado.33G536.2"; ID "mikado.33G536.2.CDS1";
33	Mikado_loci	CDS	19949556	19949682	.	-	0	gene_id "ENSSTUG00000019237"; transcript_id "mikado.33G536.2"; ID "mikado.33G536.2.CDS2";
33	Mikado_loci	CDS	19950330	19950403	.	-	2	gene_id "ENSSTUG00000019237"; transcript_id "mikado.33G536.2"; ID "mikado.33G536.2.CDS3";
33	Mikado_loci	CDS	19951006	19951126	.	-	0	gene_id "ENSSTUG00000019237"; transcript_id "mikado.33G536.2"; ID "mikado.33G536.2.CDS4";
33	Mikado_loci	CDS	19951584	19951674	.	-	1	gene_id "ENSSTUG00000019237"; transcript_id "mikado.33G536.2"; ID "mikado.33G536.2.CDS5";
33	Mikado_loci	CDS	19951947	19951966	.	-	0	gene_id "ENSSTUG00000019237"; transcript_id "mikado.33G536.2"; ID "mikado.33G536.2.CDS6";
33	Mikado_loci	five_prime_utr	19951967	19952079	.	-	.	gene_id "ENSSTUG00000019237"; transcript_id "mikado.33G536.2"; ID "mikado.33G536.2.five_prime_UTR1";
33	Mikado_loci	three_prime_utr	19948927	19949252	.	-	.	gene_id "ENSSTUG00000019237"; transcript_id "mikado.33G536.2"; ID "mikado.33G536.2.three_prime_UTR1";
33	Mikado_loci	transcript	20931076	20952076	23	-	.	gene_id "ENSSTUG00000026844"; transcript_id "mikado.33G547.5"; ID "mikado.33G547.5";
33	Mikado_loci	exon	20931076	20932065	.	-	.	gene_id "ENSSTUG00000026844"; transcript_id "mikado.33G547.5"; ID "mikado.33G547.5.exon1";
33	Mikado_loci	exon	20932206	20932585	.	-	.	gene_id "ENSSTUG00000026844"; transcript_id "mikado.33G547.5"; ID "mikado.33G547.5.exon2";
33	Mikado_loci	exon	20934752	20934886	.	-	.	gene_id "ENSSTUG00000026844"; transcript_id "mikado.33G547.5"; ID "mikado.33G547.5.exon3";
33	Mikado_loci	exon	20935462	20935498	.	-	.	gene_id "ENSSTUG00000026844"; transcript_id "mikado.33G547.5"; ID "mikado.33G547.5.exon4";
33	Mikado_loci	exon	20935759	20935903	.	-	.	gene_id "ENSSTUG00000026844"; transcript_id "mikado.33G547.5"; ID "mikado.33G547.5.exon5";
33	Mikado_loci	exon	20936294	20936403	.	-	.	gene_id "ENSSTUG00000026844"; transcript_id "mikado.33G547.5"; ID "mikado.33G547.5.exon6";
33	Mikado_loci	exon	20936636	20936740	.	-	.	gene_id "ENSSTUG00000026844"; transcript_id "mikado.33G547.5"; ID "mikado.33G547.5.exon7";
33	Mikado_loci	exon	20937010	20937090	.	-	.	gene_id "ENSSTUG00000026844"; transcript_id "mikado.33G547.5"; ID "mikado.33G547.5.exon8";
33	Mikado_loci	exon	20937260	20937535	.	-	.	gene_id "ENSSTUG00000026844"; transcript_id "mikado.33G547.5"; ID "mikado.33G547.5.exon9";
33	Mikado_loci	exon	20937665	20937781	.	-	.	gene_id "ENSSTUG00000026844"; transcript_id "mikado.33G547.5"; ID "mikado.33G547.5.exon10";
33	Mikado_loci	exon	20938919	20939092	.	-	.	gene_id "ENSSTUG00000026844"; transcript_id "mikado.33G547.5"; ID "mikado.33G547.5.exon11";
33	Mikado_loci	exon	20939253	20939406	.	-	.	gene_id "ENSSTUG00000026844"; transcript_id "mikado.33G547.5"; ID "mikado.33G547.5.exon12";
33	Mikado_loci	exon	20940730	20940861	.	-	.	gene_id "ENSSTUG00000026844"; transcript_id "mikado.33G547.5"; ID "mikado.33G547.5.exon13";
33	Mikado_loci	exon	20941366	20941426	.	-	.	gene_id "ENSSTUG00000026844"; transcript_id "mikado.33G547.5"; ID "mikado.33G547.5.exon14";
33	Mikado_loci	exon	20943518	20943625	.	-	.	gene_id "ENSSTUG00000026844"; transcript_id "mikado.33G547.5"; ID "mikado.33G547.5.exon15";
33	Mikado_loci	exon	20950541	20950725	.	-	.	gene_id "ENSSTUG00000026844"; transcript_id "mikado.33G547.5"; ID "mikado.33G547.5.exon16";
33	Mikado_loci	exon	20951730	20952076	.	-	.	gene_id "ENSSTUG00000026844"; transcript_id "mikado.33G547.5"; ID "mikado.33G547.5.exon17";
33	Mikado_loci	CDS	20931925	20932065	.	-	0	gene_id "ENSSTUG00000026844"; transcript_id "mikado.33G547.5"; ID "mikado.33G547.5.CDS1";
33	Mikado_loci	CDS	20932206	20932585	.	-	2	gene_id "ENSSTUG00000026844"; transcript_id "mikado.33G547.5"; ID "mikado.33G547.5.CDS2";
33	Mikado_loci	CDS	20934752	20934886	.	-	2	gene_id "ENSSTUG00000026844"; transcript_id "mikado.33G547.5"; ID "mikado.33G547.5.CDS3";
33	Mikado_loci	CDS	20935462	20935498	.	-	0	gene_id "ENSSTUG00000026844"; transcript_id "mikado.33G547.5"; ID "mikado.33G547.5.CDS4";
33	Mikado_loci	CDS	20935759	20935903	.	-	1	gene_id "ENSSTUG00000026844"; transcript_id "mikado.33G547.5"; ID "mikado.33G547.5.CDS5";
33	Mikado_loci	CDS	20936294	20936403	.	-	0	gene_id "ENSSTUG00000026844"; transcript_id "mikado.33G547.5"; ID "mikado.33G547.5.CDS6";
33	Mikado_loci	CDS	20936636	20936740	.	-	0	gene_id "ENSSTUG00000026844"; transcript_id "mikado.33G547.5"; ID "mikado.33G547.5.CDS7";
33	Mikado_loci	CDS	20937010	20937090	.	-	0	gene_id "ENSSTUG00000026844"; transcript_id "mikado.33G547.5"; ID "mikado.33G547.5.CDS8";
33	Mikado_loci	CDS	20937260	20937535	.	-	0	gene_id "ENSSTUG00000026844"; transcript_id "mikado.33G547.5"; ID "mikado.33G547.5.CDS9";
33	Mikado_loci	CDS	20937665	20937781	.	-	0	gene_id "ENSSTUG00000026844"; transcript_id "mikado.33G547.5"; ID "mikado.33G547.5.CDS10";
33	Mikado_loci	CDS	20938919	20939092	.	-	0	gene_id "ENSSTUG00000026844"; transcript_id "mikado.33G547.5"; ID "mikado.33G547.5.CDS11";
33	Mikado_loci	CDS	20939253	20939406	.	-	1	gene_id "ENSSTUG00000026844"; transcript_id "mikado.33G547.5"; ID "mikado.33G547.5.CDS12";
33	Mikado_loci	CDS	20940730	20940861	.	-	1	gene_id "ENSSTUG00000026844"; transcript_id "mikado.33G547.5"; ID "mikado.33G547.5.CDS13";
33	Mikado_loci	CDS	20941366	20941426	.	-	2	gene_id "ENSSTUG00000026844"; transcript_id "mikado.33G547.5"; ID "mikado.33G547.5.CDS14";
33	Mikado_loci	CDS	20943518	20943625	.	-	2	gene_id "ENSSTUG00000026844"; transcript_id "mikado.33G547.5"; ID "mikado.33G547.5.CDS15";
33	Mikado_loci	CDS	20950541	20950725	.	-	1	gene_id "ENSSTUG00000026844"; transcript_id "mikado.33G547.5"; ID "mikado.33G547.5.CDS16";
33	Mikado_loci	CDS	20951730	20951842	.	-	0	gene_id "ENSSTUG00000026844"; transcript_id "mikado.33G547.5"; ID "mikado.33G547.5.CDS17";
33	Mikado_loci	five_prime_utr	20951843	20952076	.	-	.	gene_id "ENSSTUG00000026844"; transcript_id "mikado.33G547.5"; ID "mikado.33G547.5.five_prime_UTR1";
33	Mikado_loci	three_prime_utr	20931076	20931924	.	-	.	gene_id "ENSSTUG00000026844"; transcript_id "mikado.33G547.5"; ID "mikado.33G547.5.three_prime_UTR1";
33	Mikado_loci	transcript	20931076	20952076	17	-	.	gene_id "ENSSTUG00000026844"; transcript_id "mikado.33G547.6"; ID "mikado.33G547.6";
33	Mikado_loci	exon	20931076	20932065	.	-	.	gene_id "ENSSTUG00000026844"; transcript_id "mikado.33G547.6"; ID "mikado.33G547.6.exon1";
33	Mikado_loci	exon	20932206	20932585	.	-	.	gene_id "ENSSTUG00000026844"; transcript_id "mikado.33G547.6"; ID "mikado.33G547.6.exon2";
33	Mikado_loci	exon	20934752	20934886	.	-	.	gene_id "ENSSTUG00000026844"; transcript_id "mikado.33G547.6"; ID "mikado.33G547.6.exon3";
33	Mikado_loci	exon	20935462	20935498	.	-	.	gene_id "ENSSTUG00000026844"; transcript_id "mikado.33G547.6"; ID "mikado.33G547.6.exon4";
33	Mikado_loci	exon	20935759	20935903	.	-	.	gene_id "ENSSTUG00000026844"; transcript_id "mikado.33G547.6"; ID "mikado.33G547.6.exon5";
33	Mikado_loci	exon	20936294	20936403	.	-	.	gene_id "ENSSTUG00000026844"; transcript_id "mikado.33G547.6"; ID "mikado.33G547.6.exon6";
33	Mikado_loci	exon	20936636	20936740	.	-	.	gene_id "ENSSTUG00000026844"; transcript_id "mikado.33G547.6"; ID "mikado.33G547.6.exon7";
33	Mikado_loci	exon	20937010	20937090	.	-	.	gene_id "ENSSTUG00000026844"; transcript_id "mikado.33G547.6"; ID "mikado.33G547.6.exon8";
33	Mikado_loci	exon	20937260	20937535	.	-	.	gene_id "ENSSTUG00000026844"; transcript_id "mikado.33G547.6"; ID "mikado.33G547.6.exon9";
33	Mikado_loci	exon	20937665	20937781	.	-	.	gene_id "ENSSTUG00000026844"; transcript_id "mikado.33G547.6"; ID "mikado.33G547.6.exon10";
33	Mikado_loci	exon	20938919	20939092	.	-	.	gene_id "ENSSTUG00000026844"; transcript_id "mikado.33G547.6"; ID "mikado.33G547.6.exon11";
33	Mikado_loci	exon	20939253	20939406	.	-	.	gene_id "ENSSTUG00000026844"; transcript_id "mikado.33G547.6"; ID "mikado.33G547.6.exon12";
33	Mikado_loci	exon	20940730	20940861	.	-	.	gene_id "ENSSTUG00000026844"; transcript_id "mikado.33G547.6"; ID "mikado.33G547.6.exon13";
33	Mikado_loci	exon	20950541	20950725	.	-	.	gene_id "ENSSTUG00000026844"; transcript_id "mikado.33G547.6"; ID "mikado.33G547.6.exon14";
33	Mikado_loci	exon	20951730	20952076	.	-	.	gene_id "ENSSTUG00000026844"; transcript_id "mikado.33G547.6"; ID "mikado.33G547.6.exon15";
33	Mikado_loci	CDS	20931925	20932065	.	-	0	gene_id "ENSSTUG00000026844"; transcript_id "mikado.33G547.6"; ID "mikado.33G547.6.CDS1";
33	Mikado_loci	CDS	20932206	20932585	.	-	2	gene_id "ENSSTUG00000026844"; transcript_id "mikado.33G547.6"; ID "mikado.33G547.6.CDS2";
33	Mikado_loci	CDS	20934752	20934886	.	-	2	gene_id "ENSSTUG00000026844"; transcript_id "mikado.33G547.6"; ID "mikado.33G547.6.CDS3";
33	Mikado_loci	CDS	20935462	20935498	.	-	0	gene_id "ENSSTUG00000026844"; transcript_id "mikado.33G547.6"; ID "mikado.33G547.6.CDS4";
33	Mikado_loci	CDS	20935759	20935903	.	-	1	gene_id "ENSSTUG00000026844"; transcript_id "mikado.33G547.6"; ID "mikado.33G547.6.CDS5";
33	Mikado_loci	CDS	20936294	20936403	.	-	0	gene_id "ENSSTUG00000026844"; transcript_id "mikado.33G547.6"; ID "mikado.33G547.6.CDS6";
33	Mikado_loci	CDS	20936636	20936740	.	-	0	gene_id "ENSSTUG00000026844"; transcript_id "mikado.33G547.6"; ID "mikado.33G547.6.CDS7";
33	Mikado_loci	CDS	20937010	20937090	.	-	0	gene_id "ENSSTUG00000026844"; transcript_id "mikado.33G547.6"; ID "mikado.33G547.6.CDS8";
33	Mikado_loci	CDS	20937260	20937535	.	-	0	gene_id "ENSSTUG00000026844"; transcript_id "mikado.33G547.6"; ID "mikado.33G547.6.CDS9";
33	Mikado_loci	CDS	20937665	20937781	.	-	0	gene_id "ENSSTUG00000026844"; transcript_id "mikado.33G547.6"; ID "mikado.33G547.6.CDS10";
33	Mikado_loci	CDS	20938919	20939092	.	-	0	gene_id "ENSSTUG00000026844"; transcript_id "mikado.33G547.6"; ID "mikado.33G547.6.CDS11";
33	Mikado_loci	CDS	20939253	20939406	.	-	1	gene_id "ENSSTUG00000026844"; transcript_id "mikado.33G547.6"; ID "mikado.33G547.6.CDS12";
33	Mikado_loci	CDS	20940730	20940836	.	-	0	gene_id "ENSSTUG00000026844"; transcript_id "mikado.33G547.6"; ID "mikado.33G547.6.CDS13";
33	Mikado_loci	five_prime_utr	20940837	20940861	.	-	.	gene_id "ENSSTUG00000026844"; transcript_id "mikado.33G547.6"; ID "mikado.33G547.6.five_prime_UTR1";
33	Mikado_loci	five_prime_utr	20950541	20950725	.	-	.	gene_id "ENSSTUG00000026844"; transcript_id "mikado.33G547.6"; ID "mikado.33G547.6.five_prime_UTR2";
33	Mikado_loci	five_prime_utr	20951730	20952076	.	-	.	gene_id "ENSSTUG00000026844"; transcript_id "mikado.33G547.6"; ID "mikado.33G547.6.five_prime_UTR3";
33	Mikado_loci	three_prime_utr	20931076	20931924	.	-	.	gene_id "ENSSTUG00000026844"; transcript_id "mikado.33G547.6"; ID "mikado.33G547.6.three_prime_UTR1";
33	Mikado_loci	transcript	21212052	21239901	17	-	.	gene_id "ENSSTUG00000028163"; transcript_id "mikado.33G549.2"; ID "mikado.33G549.2";
33	Mikado_loci	exon	21212052	21213411	.	-	.	gene_id "ENSSTUG00000028163"; transcript_id "mikado.33G549.2"; ID "mikado.33G549.2.exon1";
33	Mikado_loci	exon	21214122	21214200	.	-	.	gene_id "ENSSTUG00000028163"; transcript_id "mikado.33G549.2"; ID "mikado.33G549.2.exon2";
33	Mikado_loci	exon	21214414	21214522	.	-	.	gene_id "ENSSTUG00000028163"; transcript_id "mikado.33G549.2"; ID "mikado.33G549.2.exon3";
33	Mikado_loci	exon	21214649	21214792	.	-	.	gene_id "ENSSTUG00000028163"; transcript_id "mikado.33G549.2"; ID "mikado.33G549.2.exon4";
33	Mikado_loci	exon	21215052	21215253	.	-	.	gene_id "ENSSTUG00000028163"; transcript_id "mikado.33G549.2"; ID "mikado.33G549.2.exon5";
33	Mikado_loci	exon	21217106	21217262	.	-	.	gene_id "ENSSTUG00000028163"; transcript_id "mikado.33G549.2"; ID "mikado.33G549.2.exon6";
33	Mikado_loci	exon	21217565	21217789	.	-	.	gene_id "ENSSTUG00000028163"; transcript_id "mikado.33G549.2"; ID "mikado.33G549.2.exon7";
33	Mikado_loci	exon	21219768	21220138	.	-	.	gene_id "ENSSTUG00000028163"; transcript_id "mikado.33G549.2"; ID "mikado.33G549.2.exon8";
33	Mikado_loci	exon	21220347	21220423	.	-	.	gene_id "ENSSTUG00000028163"; transcript_id "mikado.33G549.2"; ID "mikado.33G549.2.exon9";
33	Mikado_loci	exon	21220573	21220712	.	-	.	gene_id "ENSSTUG00000028163"; transcript_id "mikado.33G549.2"; ID "mikado.33G549.2.exon10";
33	Mikado_loci	exon	21221028	21221177	.	-	.	gene_id "ENSSTUG00000028163"; transcript_id "mikado.33G549.2"; ID "mikado.33G549.2.exon11";
33	Mikado_loci	exon	21223374	21223625	.	-	.	gene_id "ENSSTUG00000028163"; transcript_id "mikado.33G549.2"; ID "mikado.33G549.2.exon12";
33	Mikado_loci	exon	21223758	21224032	.	-	.	gene_id "ENSSTUG00000028163"; transcript_id "mikado.33G549.2"; ID "mikado.33G549.2.exon13";
33	Mikado_loci	exon	21227429	21228008	.	-	.	gene_id "ENSSTUG00000028163"; transcript_id "mikado.33G549.2"; ID "mikado.33G549.2.exon14";
33	Mikado_loci	exon	21231618	21231775	.	-	.	gene_id "ENSSTUG00000028163"; transcript_id "mikado.33G549.2"; ID "mikado.33G549.2.exon15";
33	Mikado_loci	exon	21231945	21232048	.	-	.	gene_id "ENSSTUG00000028163"; transcript_id "mikado.33G549.2"; ID "mikado.33G549.2.exon16";
33	Mikado_loci	exon	21236222	21236396	.	-	.	gene_id "ENSSTUG00000028163"; transcript_id "mikado.33G549.2"; ID "mikado.33G549.2.exon17";
33	Mikado_loci	exon	21236620	21236808	.	-	.	gene_id "ENSSTUG00000028163"; transcript_id "mikado.33G549.2"; ID "mikado.33G549.2.exon18";
33	Mikado_loci	exon	21237861	21237991	.	-	.	gene_id "ENSSTUG00000028163"; transcript_id "mikado.33G549.2"; ID "mikado.33G549.2.exon19";
33	Mikado_loci	exon	21238273	21239901	.	-	.	gene_id "ENSSTUG00000028163"; transcript_id "mikado.33G549.2"; ID "mikado.33G549.2.exon20";
33	Mikado_loci	CDS	21213268	21213411	.	-	0	gene_id "ENSSTUG00000028163"; transcript_id "mikado.33G549.2"; ID "mikado.33G549.2.CDS1";
33	Mikado_loci	CDS	21214122	21214200	.	-	1	gene_id "ENSSTUG00000028163"; transcript_id "mikado.33G549.2"; ID "mikado.33G549.2.CDS2";
33	Mikado_loci	CDS	21214414	21214522	.	-	2	gene_id "ENSSTUG00000028163"; transcript_id "mikado.33G549.2"; ID "mikado.33G549.2.CDS3";
33	Mikado_loci	CDS	21214649	21214792	.	-	2	gene_id "ENSSTUG00000028163"; transcript_id "mikado.33G549.2"; ID "mikado.33G549.2.CDS4";
33	Mikado_loci	CDS	21215052	21215253	.	-	0	gene_id "ENSSTUG00000028163"; transcript_id "mikado.33G549.2"; ID "mikado.33G549.2.CDS5";
33	Mikado_loci	CDS	21217106	21217262	.	-	1	gene_id "ENSSTUG00000028163"; transcript_id "mikado.33G549.2"; ID "mikado.33G549.2.CDS6";
33	Mikado_loci	CDS	21217565	21217789	.	-	1	gene_id "ENSSTUG00000028163"; transcript_id "mikado.33G549.2"; ID "mikado.33G549.2.CDS7";
33	Mikado_loci	CDS	21219768	21220138	.	-	0	gene_id "ENSSTUG00000028163"; transcript_id "mikado.33G549.2"; ID "mikado.33G549.2.CDS8";
33	Mikado_loci	CDS	21220347	21220423	.	-	2	gene_id "ENSSTUG00000028163"; transcript_id "mikado.33G549.2"; ID "mikado.33G549.2.CDS9";
33	Mikado_loci	CDS	21220573	21220712	.	-	1	gene_id "ENSSTUG00000028163"; transcript_id "mikado.33G549.2"; ID "mikado.33G549.2.CDS10";
33	Mikado_loci	CDS	21221028	21221177	.	-	1	gene_id "ENSSTUG00000028163"; transcript_id "mikado.33G549.2"; ID "mikado.33G549.2.CDS11";
33	Mikado_loci	CDS	21223374	21223625	.	-	1	gene_id "ENSSTUG00000028163"; transcript_id "mikado.33G549.2"; ID "mikado.33G549.2.CDS12";
33	Mikado_loci	CDS	21223758	21224032	.	-	0	gene_id "ENSSTUG00000028163"; transcript_id "mikado.33G549.2"; ID "mikado.33G549.2.CDS13";
33	Mikado_loci	CDS	21227429	21228008	.	-	1	gene_id "ENSSTUG00000028163"; transcript_id "mikado.33G549.2"; ID "mikado.33G549.2.CDS14";
33	Mikado_loci	CDS	21231618	21231775	.	-	0	gene_id "ENSSTUG00000028163"; transcript_id "mikado.33G549.2"; ID "mikado.33G549.2.CDS15";
33	Mikado_loci	CDS	21231945	21232048	.	-	2	gene_id "ENSSTUG00000028163"; transcript_id "mikado.33G549.2"; ID "mikado.33G549.2.CDS16";
33	Mikado_loci	CDS	21236222	21236396	.	-	0	gene_id "ENSSTUG00000028163"; transcript_id "mikado.33G549.2"; ID "mikado.33G549.2.CDS17";
33	Mikado_loci	CDS	21236620	21236808	.	-	0	gene_id "ENSSTUG00000028163"; transcript_id "mikado.33G549.2"; ID "mikado.33G549.2.CDS18";
33	Mikado_loci	CDS	21237861	21237991	.	-	2	gene_id "ENSSTUG00000028163"; transcript_id "mikado.33G549.2"; ID "mikado.33G549.2.CDS19";
33	Mikado_loci	CDS	21238273	21239719	.	-	0	gene_id "ENSSTUG00000028163"; transcript_id "mikado.33G549.2"; ID "mikado.33G549.2.CDS20";
33	Mikado_loci	five_prime_utr	21239720	21239901	.	-	.	gene_id "ENSSTUG00000028163"; transcript_id "mikado.33G549.2"; ID "mikado.33G549.2.five_prime_UTR1";
33	Mikado_loci	three_prime_utr	21212052	21213267	.	-	.	gene_id "ENSSTUG00000028163"; transcript_id "mikado.33G549.2"; ID "mikado.33G549.2.three_prime_UTR1";
33	Mikado_loci	transcript	21315587	21321553	20	-	.	gene_id "ENSSTUG00000028356"; transcript_id "mikado.33G552.4"; ID "mikado.33G552.4";
33	Mikado_loci	exon	21315587	21317096	.	-	.	gene_id "ENSSTUG00000028356"; transcript_id "mikado.33G552.4"; ID "mikado.33G552.4.exon1";
33	Mikado_loci	exon	21317628	21317766	.	-	.	gene_id "ENSSTUG00000028356"; transcript_id "mikado.33G552.4"; ID "mikado.33G552.4.exon2";
33	Mikado_loci	exon	21318130	21318237	.	-	.	gene_id "ENSSTUG00000028356"; transcript_id "mikado.33G552.4"; ID "mikado.33G552.4.exon3";
33	Mikado_loci	exon	21321348	21321553	.	-	.	gene_id "ENSSTUG00000028356"; transcript_id "mikado.33G552.4"; ID "mikado.33G552.4.exon4";
33	Mikado_loci	CDS	21316909	21317096	.	-	2	gene_id "ENSSTUG00000028356"; transcript_id "mikado.33G552.4"; ID "mikado.33G552.4.CDS1";
33	Mikado_loci	CDS	21317628	21317766	.	-	0	gene_id "ENSSTUG00000028356"; transcript_id "mikado.33G552.4"; ID "mikado.33G552.4.CDS2";
33	Mikado_loci	CDS	21318130	21318237	.	-	0	gene_id "ENSSTUG00000028356"; transcript_id "mikado.33G552.4"; ID "mikado.33G552.4.CDS3";
33	Mikado_loci	CDS	21321348	21321383	.	-	0	gene_id "ENSSTUG00000028356"; transcript_id "mikado.33G552.4"; ID "mikado.33G552.4.CDS4";
33	Mikado_loci	five_prime_utr	21321384	21321553	.	-	.	gene_id "ENSSTUG00000028356"; transcript_id "mikado.33G552.4"; ID "mikado.33G552.4.five_prime_UTR1";
33	Mikado_loci	three_prime_utr	21315587	21316908	.	-	.	gene_id "ENSSTUG00000028356"; transcript_id "mikado.33G552.4"; ID "mikado.33G552.4.three_prime_UTR1";
33	Mikado_loci	transcript	21315587	21321553	20	-	.	gene_id "ENSSTUG00000028356"; transcript_id "mikado.33G552.5"; ID "mikado.33G552.5";
33	Mikado_loci	exon	21315587	21317096	.	-	.	gene_id "ENSSTUG00000028356"; transcript_id "mikado.33G552.5"; ID "mikado.33G552.5.exon1";
33	Mikado_loci	exon	21317628	21317751	.	-	.	gene_id "ENSSTUG00000028356"; transcript_id "mikado.33G552.5"; ID "mikado.33G552.5.exon2";
33	Mikado_loci	exon	21318130	21318237	.	-	.	gene_id "ENSSTUG00000028356"; transcript_id "mikado.33G552.5"; ID "mikado.33G552.5.exon3";
33	Mikado_loci	exon	21321348	21321553	.	-	.	gene_id "ENSSTUG00000028356"; transcript_id "mikado.33G552.5"; ID "mikado.33G552.5.exon4";
33	Mikado_loci	CDS	21316909	21317096	.	-	2	gene_id "ENSSTUG00000028356"; transcript_id "mikado.33G552.5"; ID "mikado.33G552.5.CDS1";
33	Mikado_loci	CDS	21317628	21317751	.	-	0	gene_id "ENSSTUG00000028356"; transcript_id "mikado.33G552.5"; ID "mikado.33G552.5.CDS2";
33	Mikado_loci	CDS	21318130	21318237	.	-	0	gene_id "ENSSTUG00000028356"; transcript_id "mikado.33G552.5"; ID "mikado.33G552.5.CDS3";
33	Mikado_loci	CDS	21321348	21321383	.	-	0	gene_id "ENSSTUG00000028356"; transcript_id "mikado.33G552.5"; ID "mikado.33G552.5.CDS4";
33	Mikado_loci	five_prime_utr	21321384	21321553	.	-	.	gene_id "ENSSTUG00000028356"; transcript_id "mikado.33G552.5"; ID "mikado.33G552.5.five_prime_UTR1";
33	Mikado_loci	three_prime_utr	21315587	21316908	.	-	.	gene_id "ENSSTUG00000028356"; transcript_id "mikado.33G552.5"; ID "mikado.33G552.5.three_prime_UTR1";
33	Mikado_loci	transcript	21315587	21321553	19	-	.	gene_id "ENSSTUG00000028356"; transcript_id "mikado.33G552.6"; ID "mikado.33G552.6";
33	Mikado_loci	exon	21315587	21317096	.	-	.	gene_id "ENSSTUG00000028356"; transcript_id "mikado.33G552.6"; ID "mikado.33G552.6.exon1";
33	Mikado_loci	exon	21317589	21317766	.	-	.	gene_id "ENSSTUG00000028356"; transcript_id "mikado.33G552.6"; ID "mikado.33G552.6.exon2";
33	Mikado_loci	exon	21318130	21318237	.	-	.	gene_id "ENSSTUG00000028356"; transcript_id "mikado.33G552.6"; ID "mikado.33G552.6.exon3";
33	Mikado_loci	exon	21321348	21321553	.	-	.	gene_id "ENSSTUG00000028356"; transcript_id "mikado.33G552.6"; ID "mikado.33G552.6.exon4";
33	Mikado_loci	CDS	21316909	21317096	.	-	2	gene_id "ENSSTUG00000028356"; transcript_id "mikado.33G552.6"; ID "mikado.33G552.6.CDS1";
33	Mikado_loci	CDS	21317589	21317766	.	-	0	gene_id "ENSSTUG00000028356"; transcript_id "mikado.33G552.6"; ID "mikado.33G552.6.CDS2";
33	Mikado_loci	CDS	21318130	21318237	.	-	0	gene_id "ENSSTUG00000028356"; transcript_id "mikado.33G552.6"; ID "mikado.33G552.6.CDS3";
33	Mikado_loci	CDS	21321348	21321383	.	-	0	gene_id "ENSSTUG00000028356"; transcript_id "mikado.33G552.6"; ID "mikado.33G552.6.CDS4";
33	Mikado_loci	five_prime_utr	21321384	21321553	.	-	.	gene_id "ENSSTUG00000028356"; transcript_id "mikado.33G552.6"; ID "mikado.33G552.6.five_prime_UTR1";
33	Mikado_loci	three_prime_utr	21315587	21316908	.	-	.	gene_id "ENSSTUG00000028356"; transcript_id "mikado.33G552.6"; ID "mikado.33G552.6.three_prime_UTR1";
33	Mikado_loci	transcript	21315587	21321553	19	-	.	gene_id "ENSSTUG00000028356"; transcript_id "mikado.33G552.7"; ID "mikado.33G552.7";
33	Mikado_loci	exon	21315587	21317096	.	-	.	gene_id "ENSSTUG00000028356"; transcript_id "mikado.33G552.7"; ID "mikado.33G552.7.exon1";
33	Mikado_loci	exon	21317628	21317751	.	-	.	gene_id "ENSSTUG00000028356"; transcript_id "mikado.33G552.7"; ID "mikado.33G552.7.exon2";
33	Mikado_loci	exon	21318121	21318237	.	-	.	gene_id "ENSSTUG00000028356"; transcript_id "mikado.33G552.7"; ID "mikado.33G552.7.exon3";
33	Mikado_loci	exon	21321348	21321553	.	-	.	gene_id "ENSSTUG00000028356"; transcript_id "mikado.33G552.7"; ID "mikado.33G552.7.exon4";
33	Mikado_loci	CDS	21316909	21317096	.	-	2	gene_id "ENSSTUG00000028356"; transcript_id "mikado.33G552.7"; ID "mikado.33G552.7.CDS1";
33	Mikado_loci	CDS	21317628	21317751	.	-	0	gene_id "ENSSTUG00000028356"; transcript_id "mikado.33G552.7"; ID "mikado.33G552.7.CDS2";
33	Mikado_loci	CDS	21318121	21318237	.	-	0	gene_id "ENSSTUG00000028356"; transcript_id "mikado.33G552.7"; ID "mikado.33G552.7.CDS3";
33	Mikado_loci	CDS	21321348	21321383	.	-	0	gene_id "ENSSTUG00000028356"; transcript_id "mikado.33G552.7"; ID "mikado.33G552.7.CDS4";
33	Mikado_loci	five_prime_utr	21321384	21321553	.	-	.	gene_id "ENSSTUG00000028356"; transcript_id "mikado.33G552.7"; ID "mikado.33G552.7.five_prime_UTR1";
33	Mikado_loci	three_prime_utr	21315587	21316908	.	-	.	gene_id "ENSSTUG00000028356"; transcript_id "mikado.33G552.7"; ID "mikado.33G552.7.three_prime_UTR1";
33	Mikado_loci	transcript	21330717	21338343	11	-	.	gene_id "ENSSTUG00000028526"; transcript_id "mikado.33G556.2"; ID "mikado.33G556.2";
33	Mikado_loci	exon	21330717	21332156	.	-	.	gene_id "ENSSTUG00000028526"; transcript_id "mikado.33G556.2"; ID "mikado.33G556.2.exon1";
33	Mikado_loci	exon	21332265	21332656	.	-	.	gene_id "ENSSTUG00000028526"; transcript_id "mikado.33G556.2"; ID "mikado.33G556.2.exon2";
33	Mikado_loci	exon	21332826	21332964	.	-	.	gene_id "ENSSTUG00000028526"; transcript_id "mikado.33G556.2"; ID "mikado.33G556.2.exon3";
33	Mikado_loci	exon	21336271	21336465	.	-	.	gene_id "ENSSTUG00000028526"; transcript_id "mikado.33G556.2"; ID "mikado.33G556.2.exon4";
33	Mikado_loci	exon	21336588	21336971	.	-	.	gene_id "ENSSTUG00000028526"; transcript_id "mikado.33G556.2"; ID "mikado.33G556.2.exon5";
33	Mikado_loci	exon	21337119	21337310	.	-	.	gene_id "ENSSTUG00000028526"; transcript_id "mikado.33G556.2"; ID "mikado.33G556.2.exon6";
33	Mikado_loci	exon	21337787	21338343	.	-	.	gene_id "ENSSTUG00000028526"; transcript_id "mikado.33G556.2"; ID "mikado.33G556.2.exon7";
33	Mikado_loci	CDS	21332131	21332156	.	-	2	gene_id "ENSSTUG00000028526"; transcript_id "mikado.33G556.2"; ID "mikado.33G556.2.CDS1";
33	Mikado_loci	CDS	21332265	21332656	.	-	1	gene_id "ENSSTUG00000028526"; transcript_id "mikado.33G556.2"; ID "mikado.33G556.2.CDS2";
33	Mikado_loci	CDS	21332826	21332964	.	-	2	gene_id "ENSSTUG00000028526"; transcript_id "mikado.33G556.2"; ID "mikado.33G556.2.CDS3";
33	Mikado_loci	CDS	21336271	21336465	.	-	2	gene_id "ENSSTUG00000028526"; transcript_id "mikado.33G556.2"; ID "mikado.33G556.2.CDS4";
33	Mikado_loci	CDS	21336588	21336971	.	-	2	gene_id "ENSSTUG00000028526"; transcript_id "mikado.33G556.2"; ID "mikado.33G556.2.CDS5";
33	Mikado_loci	CDS	21337119	21337310	.	-	2	gene_id "ENSSTUG00000028526"; transcript_id "mikado.33G556.2"; ID "mikado.33G556.2.CDS6";
33	Mikado_loci	CDS	21337787	21337904	.	-	0	gene_id "ENSSTUG00000028526"; transcript_id "mikado.33G556.2"; ID "mikado.33G556.2.CDS7";
33	Mikado_loci	five_prime_utr	21337905	21338343	.	-	.	gene_id "ENSSTUG00000028526"; transcript_id "mikado.33G556.2"; ID "mikado.33G556.2.five_prime_UTR1";
33	Mikado_loci	three_prime_utr	21330717	21332130	.	-	.	gene_id "ENSSTUG00000028526"; transcript_id "mikado.33G556.2"; ID "mikado.33G556.2.three_prime_UTR1";
33	Mikado_loci	transcript	21330717	21340835	18	-	.	gene_id "ENSSTUG00000028526"; transcript_id "mikado.33G556.3"; ID "mikado.33G556.3";
33	Mikado_loci	exon	21330717	21332156	.	-	.	gene_id "ENSSTUG00000028526"; transcript_id "mikado.33G556.3"; ID "mikado.33G556.3.exon1";
33	Mikado_loci	exon	21332265	21332656	.	-	.	gene_id "ENSSTUG00000028526"; transcript_id "mikado.33G556.3"; ID "mikado.33G556.3.exon2";
33	Mikado_loci	exon	21332826	21332964	.	-	.	gene_id "ENSSTUG00000028526"; transcript_id "mikado.33G556.3"; ID "mikado.33G556.3.exon3";
33	Mikado_loci	exon	21336271	21336465	.	-	.	gene_id "ENSSTUG00000028526"; transcript_id "mikado.33G556.3"; ID "mikado.33G556.3.exon4";
33	Mikado_loci	exon	21336588	21336971	.	-	.	gene_id "ENSSTUG00000028526"; transcript_id "mikado.33G556.3"; ID "mikado.33G556.3.exon5";
33	Mikado_loci	exon	21337119	21337310	.	-	.	gene_id "ENSSTUG00000028526"; transcript_id "mikado.33G556.3"; ID "mikado.33G556.3.exon6";
33	Mikado_loci	exon	21337787	21337938	.	-	.	gene_id "ENSSTUG00000028526"; transcript_id "mikado.33G556.3"; ID "mikado.33G556.3.exon7";
33	Mikado_loci	exon	21340500	21340835	.	-	.	gene_id "ENSSTUG00000028526"; transcript_id "mikado.33G556.3"; ID "mikado.33G556.3.exon8";
33	Mikado_loci	CDS	21332131	21332156	.	-	2	gene_id "ENSSTUG00000028526"; transcript_id "mikado.33G556.3"; ID "mikado.33G556.3.CDS1";
33	Mikado_loci	CDS	21332265	21332656	.	-	1	gene_id "ENSSTUG00000028526"; transcript_id "mikado.33G556.3"; ID "mikado.33G556.3.CDS2";
33	Mikado_loci	CDS	21332826	21332964	.	-	2	gene_id "ENSSTUG00000028526"; transcript_id "mikado.33G556.3"; ID "mikado.33G556.3.CDS3";
33	Mikado_loci	CDS	21336271	21336465	.	-	2	gene_id "ENSSTUG00000028526"; transcript_id "mikado.33G556.3"; ID "mikado.33G556.3.CDS4";
33	Mikado_loci	CDS	21336588	21336971	.	-	2	gene_id "ENSSTUG00000028526"; transcript_id "mikado.33G556.3"; ID "mikado.33G556.3.CDS5";
33	Mikado_loci	CDS	21337119	21337310	.	-	2	gene_id "ENSSTUG00000028526"; transcript_id "mikado.33G556.3"; ID "mikado.33G556.3.CDS6";
33	Mikado_loci	CDS	21337787	21337904	.	-	0	gene_id "ENSSTUG00000028526"; transcript_id "mikado.33G556.3"; ID "mikado.33G556.3.CDS7";
33	Mikado_loci	five_prime_utr	21337905	21337938	.	-	.	gene_id "ENSSTUG00000028526"; transcript_id "mikado.33G556.3"; ID "mikado.33G556.3.five_prime_UTR1";
33	Mikado_loci	five_prime_utr	21340500	21340835	.	-	.	gene_id "ENSSTUG00000028526"; transcript_id "mikado.33G556.3"; ID "mikado.33G556.3.five_prime_UTR2";
33	Mikado_loci	three_prime_utr	21330717	21332130	.	-	.	gene_id "ENSSTUG00000028526"; transcript_id "mikado.33G556.3"; ID "mikado.33G556.3.three_prime_UTR1";
33	Mikado_loci	transcript	21542232	21566638	16	-	.	gene_id "ENSSTUG00000030383"; transcript_id "mikado.33G561.2"; ID "mikado.33G561.2";
33	Mikado_loci	exon	21542232	21543278	.	-	.	gene_id "ENSSTUG00000030383"; transcript_id "mikado.33G561.2"; ID "mikado.33G561.2.exon1";
33	Mikado_loci	exon	21543443	21543580	.	-	.	gene_id "ENSSTUG00000030383"; transcript_id "mikado.33G561.2"; ID "mikado.33G561.2.exon2";
33	Mikado_loci	exon	21545228	21545299	.	-	.	gene_id "ENSSTUG00000030383"; transcript_id "mikado.33G561.2"; ID "mikado.33G561.2.exon3";
33	Mikado_loci	exon	21545392	21545459	.	-	.	gene_id "ENSSTUG00000030383"; transcript_id "mikado.33G561.2"; ID "mikado.33G561.2.exon4";
33	Mikado_loci	exon	21553574	21553640	.	-	.	gene_id "ENSSTUG00000030383"; transcript_id "mikado.33G561.2"; ID "mikado.33G561.2.exon5";
33	Mikado_loci	exon	21554348	21554461	.	-	.	gene_id "ENSSTUG00000030383"; transcript_id "mikado.33G561.2"; ID "mikado.33G561.2.exon6";
33	Mikado_loci	exon	21554682	21554796	.	-	.	gene_id "ENSSTUG00000030383"; transcript_id "mikado.33G561.2"; ID "mikado.33G561.2.exon7";
33	Mikado_loci	exon	21555599	21555661	.	-	.	gene_id "ENSSTUG00000030383"; transcript_id "mikado.33G561.2"; ID "mikado.33G561.2.exon8";
33	Mikado_loci	exon	21562706	21562803	.	-	.	gene_id "ENSSTUG00000030383"; transcript_id "mikado.33G561.2"; ID "mikado.33G561.2.exon9";
33	Mikado_loci	exon	21563889	21563914	.	-	.	gene_id "ENSSTUG00000030383"; transcript_id "mikado.33G561.2"; ID "mikado.33G561.2.exon10";
33	Mikado_loci	exon	21564100	21564282	.	-	.	gene_id "ENSSTUG00000030383"; transcript_id "mikado.33G561.2"; ID "mikado.33G561.2.exon11";
33	Mikado_loci	exon	21564413	21564616	.	-	.	gene_id "ENSSTUG00000030383"; transcript_id "mikado.33G561.2"; ID "mikado.33G561.2.exon12";
33	Mikado_loci	exon	21566007	21566150	.	-	.	gene_id "ENSSTUG00000030383"; transcript_id "mikado.33G561.2"; ID "mikado.33G561.2.exon13";
33	Mikado_loci	exon	21566311	21566638	.	-	.	gene_id "ENSSTUG00000030383"; transcript_id "mikado.33G561.2"; ID "mikado.33G561.2.exon14";
33	Mikado_loci	CDS	21543213	21543278	.	-	0	gene_id "ENSSTUG00000030383"; transcript_id "mikado.33G561.2"; ID "mikado.33G561.2.CDS1";
33	Mikado_loci	CDS	21543443	21543580	.	-	0	gene_id "ENSSTUG00000030383"; transcript_id "mikado.33G561.2"; ID "mikado.33G561.2.CDS2";
33	Mikado_loci	CDS	21545228	21545299	.	-	0	gene_id "ENSSTUG00000030383"; transcript_id "mikado.33G561.2"; ID "mikado.33G561.2.CDS3";
33	Mikado_loci	CDS	21545392	21545459	.	-	2	gene_id "ENSSTUG00000030383"; transcript_id "mikado.33G561.2"; ID "mikado.33G561.2.CDS4";
33	Mikado_loci	CDS	21553574	21553640	.	-	0	gene_id "ENSSTUG00000030383"; transcript_id "mikado.33G561.2"; ID "mikado.33G561.2.CDS5";
33	Mikado_loci	CDS	21554348	21554461	.	-	0	gene_id "ENSSTUG00000030383"; transcript_id "mikado.33G561.2"; ID "mikado.33G561.2.CDS6";
33	Mikado_loci	CDS	21554682	21554796	.	-	1	gene_id "ENSSTUG00000030383"; transcript_id "mikado.33G561.2"; ID "mikado.33G561.2.CDS7";
33	Mikado_loci	CDS	21555599	21555661	.	-	1	gene_id "ENSSTUG00000030383"; transcript_id "mikado.33G561.2"; ID "mikado.33G561.2.CDS8";
33	Mikado_loci	CDS	21562706	21562803	.	-	0	gene_id "ENSSTUG00000030383"; transcript_id "mikado.33G561.2"; ID "mikado.33G561.2.CDS9";
33	Mikado_loci	CDS	21563889	21563914	.	-	2	gene_id "ENSSTUG00000030383"; transcript_id "mikado.33G561.2"; ID "mikado.33G561.2.CDS10";
33	Mikado_loci	CDS	21564100	21564282	.	-	2	gene_id "ENSSTUG00000030383"; transcript_id "mikado.33G561.2"; ID "mikado.33G561.2.CDS11";
33	Mikado_loci	CDS	21564413	21564616	.	-	2	gene_id "ENSSTUG00000030383"; transcript_id "mikado.33G561.2"; ID "mikado.33G561.2.CDS12";
33	Mikado_loci	CDS	21566007	21566118	.	-	0	gene_id "ENSSTUG00000030383"; transcript_id "mikado.33G561.2"; ID "mikado.33G561.2.CDS13";
33	Mikado_loci	five_prime_utr	21566119	21566150	.	-	.	gene_id "ENSSTUG00000030383"; transcript_id "mikado.33G561.2"; ID "mikado.33G561.2.five_prime_UTR1";
33	Mikado_loci	five_prime_utr	21566311	21566638	.	-	.	gene_id "ENSSTUG00000030383"; transcript_id "mikado.33G561.2"; ID "mikado.33G561.2.five_prime_UTR2";
33	Mikado_loci	three_prime_utr	21542232	21543212	.	-	.	gene_id "ENSSTUG00000030383"; transcript_id "mikado.33G561.2"; ID "mikado.33G561.2.three_prime_UTR1";
33	Mikado_loci	transcript	21542232	21567777	20	-	.	gene_id "ENSSTUG00000030383"; transcript_id "mikado.33G561.3"; ID "mikado.33G561.3";
33	Mikado_loci	exon	21542232	21543278	.	-	.	gene_id "ENSSTUG00000030383"; transcript_id "mikado.33G561.3"; ID "mikado.33G561.3.exon1";
33	Mikado_loci	exon	21543443	21543580	.	-	.	gene_id "ENSSTUG00000030383"; transcript_id "mikado.33G561.3"; ID "mikado.33G561.3.exon2";
33	Mikado_loci	exon	21545228	21545299	.	-	.	gene_id "ENSSTUG00000030383"; transcript_id "mikado.33G561.3"; ID "mikado.33G561.3.exon3";
33	Mikado_loci	exon	21545392	21545459	.	-	.	gene_id "ENSSTUG00000030383"; transcript_id "mikado.33G561.3"; ID "mikado.33G561.3.exon4";
33	Mikado_loci	exon	21553574	21553640	.	-	.	gene_id "ENSSTUG00000030383"; transcript_id "mikado.33G561.3"; ID "mikado.33G561.3.exon5";
33	Mikado_loci	exon	21554348	21554461	.	-	.	gene_id "ENSSTUG00000030383"; transcript_id "mikado.33G561.3"; ID "mikado.33G561.3.exon6";
33	Mikado_loci	exon	21554682	21554796	.	-	.	gene_id "ENSSTUG00000030383"; transcript_id "mikado.33G561.3"; ID "mikado.33G561.3.exon7";
33	Mikado_loci	exon	21555599	21555661	.	-	.	gene_id "ENSSTUG00000030383"; transcript_id "mikado.33G561.3"; ID "mikado.33G561.3.exon8";
33	Mikado_loci	exon	21562706	21562803	.	-	.	gene_id "ENSSTUG00000030383"; transcript_id "mikado.33G561.3"; ID "mikado.33G561.3.exon9";
33	Mikado_loci	exon	21563889	21563914	.	-	.	gene_id "ENSSTUG00000030383"; transcript_id "mikado.33G561.3"; ID "mikado.33G561.3.exon10";
33	Mikado_loci	exon	21564100	21564282	.	-	.	gene_id "ENSSTUG00000030383"; transcript_id "mikado.33G561.3"; ID "mikado.33G561.3.exon11";
33	Mikado_loci	exon	21564413	21564616	.	-	.	gene_id "ENSSTUG00000030383"; transcript_id "mikado.33G561.3"; ID "mikado.33G561.3.exon12";
33	Mikado_loci	exon	21566007	21566150	.	-	.	gene_id "ENSSTUG00000030383"; transcript_id "mikado.33G561.3"; ID "mikado.33G561.3.exon13";
33	Mikado_loci	exon	21567447	21567777	.	-	.	gene_id "ENSSTUG00000030383"; transcript_id "mikado.33G561.3"; ID "mikado.33G561.3.exon14";
33	Mikado_loci	CDS	21543213	21543278	.	-	0	gene_id "ENSSTUG00000030383"; transcript_id "mikado.33G561.3"; ID "mikado.33G561.3.CDS1";
33	Mikado_loci	CDS	21543443	21543580	.	-	0	gene_id "ENSSTUG00000030383"; transcript_id "mikado.33G561.3"; ID "mikado.33G561.3.CDS2";
33	Mikado_loci	CDS	21545228	21545299	.	-	0	gene_id "ENSSTUG00000030383"; transcript_id "mikado.33G561.3"; ID "mikado.33G561.3.CDS3";
33	Mikado_loci	CDS	21545392	21545459	.	-	2	gene_id "ENSSTUG00000030383"; transcript_id "mikado.33G561.3"; ID "mikado.33G561.3.CDS4";
33	Mikado_loci	CDS	21553574	21553640	.	-	0	gene_id "ENSSTUG00000030383"; transcript_id "mikado.33G561.3"; ID "mikado.33G561.3.CDS5";
33	Mikado_loci	CDS	21554348	21554461	.	-	0	gene_id "ENSSTUG00000030383"; transcript_id "mikado.33G561.3"; ID "mikado.33G561.3.CDS6";
33	Mikado_loci	CDS	21554682	21554796	.	-	1	gene_id "ENSSTUG00000030383"; transcript_id "mikado.33G561.3"; ID "mikado.33G561.3.CDS7";
33	Mikado_loci	CDS	21555599	21555661	.	-	1	gene_id "ENSSTUG00000030383"; transcript_id "mikado.33G561.3"; ID "mikado.33G561.3.CDS8";
33	Mikado_loci	CDS	21562706	21562803	.	-	0	gene_id "ENSSTUG00000030383"; transcript_id "mikado.33G561.3"; ID "mikado.33G561.3.CDS9";
33	Mikado_loci	CDS	21563889	21563914	.	-	2	gene_id "ENSSTUG00000030383"; transcript_id "mikado.33G561.3"; ID "mikado.33G561.3.CDS10";
33	Mikado_loci	CDS	21564100	21564282	.	-	2	gene_id "ENSSTUG00000030383"; transcript_id "mikado.33G561.3"; ID "mikado.33G561.3.CDS11";
33	Mikado_loci	CDS	21564413	21564616	.	-	2	gene_id "ENSSTUG00000030383"; transcript_id "mikado.33G561.3"; ID "mikado.33G561.3.CDS12";
33	Mikado_loci	CDS	21566007	21566150	.	-	2	gene_id "ENSSTUG00000030383"; transcript_id "mikado.33G561.3"; ID "mikado.33G561.3.CDS13";
33	Mikado_loci	CDS	21567447	21567537	.	-	0	gene_id "ENSSTUG00000030383"; transcript_id "mikado.33G561.3"; ID "mikado.33G561.3.CDS14";
33	Mikado_loci	five_prime_utr	21567538	21567777	.	-	.	gene_id "ENSSTUG00000030383"; transcript_id "mikado.33G561.3"; ID "mikado.33G561.3.five_prime_UTR1";
33	Mikado_loci	three_prime_utr	21542232	21543212	.	-	.	gene_id "ENSSTUG00000030383"; transcript_id "mikado.33G561.3"; ID "mikado.33G561.3.three_prime_UTR1";
33	Mikado_loci	transcript	21542232	21571591	20	-	.	gene_id "ENSSTUG00000030383"; transcript_id "mikado.33G561.4"; ID "mikado.33G561.4";
33	Mikado_loci	exon	21542232	21543278	.	-	.	gene_id "ENSSTUG00000030383"; transcript_id "mikado.33G561.4"; ID "mikado.33G561.4.exon1";
33	Mikado_loci	exon	21543443	21543580	.	-	.	gene_id "ENSSTUG00000030383"; transcript_id "mikado.33G561.4"; ID "mikado.33G561.4.exon2";
33	Mikado_loci	exon	21545228	21545299	.	-	.	gene_id "ENSSTUG00000030383"; transcript_id "mikado.33G561.4"; ID "mikado.33G561.4.exon3";
33	Mikado_loci	exon	21545392	21545459	.	-	.	gene_id "ENSSTUG00000030383"; transcript_id "mikado.33G561.4"; ID "mikado.33G561.4.exon4";
33	Mikado_loci	exon	21553574	21553640	.	-	.	gene_id "ENSSTUG00000030383"; transcript_id "mikado.33G561.4"; ID "mikado.33G561.4.exon5";
33	Mikado_loci	exon	21554348	21554461	.	-	.	gene_id "ENSSTUG00000030383"; transcript_id "mikado.33G561.4"; ID "mikado.33G561.4.exon6";
33	Mikado_loci	exon	21554682	21554796	.	-	.	gene_id "ENSSTUG00000030383"; transcript_id "mikado.33G561.4"; ID "mikado.33G561.4.exon7";
33	Mikado_loci	exon	21555599	21555661	.	-	.	gene_id "ENSSTUG00000030383"; transcript_id "mikado.33G561.4"; ID "mikado.33G561.4.exon8";
33	Mikado_loci	exon	21562706	21562803	.	-	.	gene_id "ENSSTUG00000030383"; transcript_id "mikado.33G561.4"; ID "mikado.33G561.4.exon9";
33	Mikado_loci	exon	21563889	21563914	.	-	.	gene_id "ENSSTUG00000030383"; transcript_id "mikado.33G561.4"; ID "mikado.33G561.4.exon10";
33	Mikado_loci	exon	21564100	21564282	.	-	.	gene_id "ENSSTUG00000030383"; transcript_id "mikado.33G561.4"; ID "mikado.33G561.4.exon11";
33	Mikado_loci	exon	21564413	21564616	.	-	.	gene_id "ENSSTUG00000030383"; transcript_id "mikado.33G561.4"; ID "mikado.33G561.4.exon12";
33	Mikado_loci	exon	21566007	21566150	.	-	.	gene_id "ENSSTUG00000030383"; transcript_id "mikado.33G561.4"; ID "mikado.33G561.4.exon13";
33	Mikado_loci	exon	21569615	21571591	.	-	.	gene_id "ENSSTUG00000030383"; transcript_id "mikado.33G561.4"; ID "mikado.33G561.4.exon14";
33	Mikado_loci	CDS	21543213	21543278	.	-	0	gene_id "ENSSTUG00000030383"; transcript_id "mikado.33G561.4"; ID "mikado.33G561.4.CDS1";
33	Mikado_loci	CDS	21543443	21543580	.	-	0	gene_id "ENSSTUG00000030383"; transcript_id "mikado.33G561.4"; ID "mikado.33G561.4.CDS2";
33	Mikado_loci	CDS	21545228	21545299	.	-	0	gene_id "ENSSTUG00000030383"; transcript_id "mikado.33G561.4"; ID "mikado.33G561.4.CDS3";
33	Mikado_loci	CDS	21545392	21545459	.	-	2	gene_id "ENSSTUG00000030383"; transcript_id "mikado.33G561.4"; ID "mikado.33G561.4.CDS4";
33	Mikado_loci	CDS	21553574	21553640	.	-	0	gene_id "ENSSTUG00000030383"; transcript_id "mikado.33G561.4"; ID "mikado.33G561.4.CDS5";
33	Mikado_loci	CDS	21554348	21554461	.	-	0	gene_id "ENSSTUG00000030383"; transcript_id "mikado.33G561.4"; ID "mikado.33G561.4.CDS6";
33	Mikado_loci	CDS	21554682	21554796	.	-	1	gene_id "ENSSTUG00000030383"; transcript_id "mikado.33G561.4"; ID "mikado.33G561.4.CDS7";
33	Mikado_loci	CDS	21555599	21555661	.	-	1	gene_id "ENSSTUG00000030383"; transcript_id "mikado.33G561.4"; ID "mikado.33G561.4.CDS8";
33	Mikado_loci	CDS	21562706	21562803	.	-	0	gene_id "ENSSTUG00000030383"; transcript_id "mikado.33G561.4"; ID "mikado.33G561.4.CDS9";
33	Mikado_loci	CDS	21563889	21563914	.	-	2	gene_id "ENSSTUG00000030383"; transcript_id "mikado.33G561.4"; ID "mikado.33G561.4.CDS10";
33	Mikado_loci	CDS	21564100	21564282	.	-	2	gene_id "ENSSTUG00000030383"; transcript_id "mikado.33G561.4"; ID "mikado.33G561.4.CDS11";
33	Mikado_loci	CDS	21564413	21564616	.	-	2	gene_id "ENSSTUG00000030383"; transcript_id "mikado.33G561.4"; ID "mikado.33G561.4.CDS12";
33	Mikado_loci	CDS	21566007	21566150	.	-	2	gene_id "ENSSTUG00000030383"; transcript_id "mikado.33G561.4"; ID "mikado.33G561.4.CDS13";
33	Mikado_loci	CDS	21569615	21569705	.	-	0	gene_id "ENSSTUG00000030383"; transcript_id "mikado.33G561.4"; ID "mikado.33G561.4.CDS14";
33	Mikado_loci	five_prime_utr	21569706	21571591	.	-	.	gene_id "ENSSTUG00000030383"; transcript_id "mikado.33G561.4"; ID "mikado.33G561.4.five_prime_UTR1";
33	Mikado_loci	three_prime_utr	21542232	21543212	.	-	.	gene_id "ENSSTUG00000030383"; transcript_id "mikado.33G561.4"; ID "mikado.33G561.4.three_prime_UTR1";
33	Mikado_loci	transcript	22519419	22522483	14	+	.	gene_id "ENSSTUG00000015629"; transcript_id "mikado.33G577.2"; ID "mikado.33G577.2";
33	Mikado_loci	exon	22519419	22519694	.	+	.	gene_id "ENSSTUG00000015629"; transcript_id "mikado.33G577.2"; ID "mikado.33G577.2.exon1";
33	Mikado_loci	exon	22520190	22522483	.	+	.	gene_id "ENSSTUG00000015629"; transcript_id "mikado.33G577.2"; ID "mikado.33G577.2.exon2";
33	Mikado_loci	CDS	22520270	22520884	.	+	0	gene_id "ENSSTUG00000015629"; transcript_id "mikado.33G577.2"; ID "mikado.33G577.2.CDS1";
33	Mikado_loci	five_prime_utr	22519419	22519694	.	+	.	gene_id "ENSSTUG00000015629"; transcript_id "mikado.33G577.2"; ID "mikado.33G577.2.five_prime_UTR1";
33	Mikado_loci	five_prime_utr	22520190	22520269	.	+	.	gene_id "ENSSTUG00000015629"; transcript_id "mikado.33G577.2"; ID "mikado.33G577.2.five_prime_UTR2";
33	Mikado_loci	three_prime_utr	22520885	22522483	.	+	.	gene_id "ENSSTUG00000015629"; transcript_id "mikado.33G577.2"; ID "mikado.33G577.2.three_prime_UTR1";
33	Mikado_loci	transcript	22586873	22615603	18	+	.	gene_id "ENSSTUG00000015643"; transcript_id "mikado.33G578.4"; ID "mikado.33G578.4";
33	Mikado_loci	exon	22586873	22587091	.	+	.	gene_id "ENSSTUG00000015643"; transcript_id "mikado.33G578.4"; ID "mikado.33G578.4.exon1";
33	Mikado_loci	exon	22596488	22596899	.	+	.	gene_id "ENSSTUG00000015643"; transcript_id "mikado.33G578.4"; ID "mikado.33G578.4.exon2";
33	Mikado_loci	exon	22601886	22602001	.	+	.	gene_id "ENSSTUG00000015643"; transcript_id "mikado.33G578.4"; ID "mikado.33G578.4.exon3";
33	Mikado_loci	exon	22602485	22602644	.	+	.	gene_id "ENSSTUG00000015643"; transcript_id "mikado.33G578.4"; ID "mikado.33G578.4.exon4";
33	Mikado_loci	exon	22605256	22605289	.	+	.	gene_id "ENSSTUG00000015643"; transcript_id "mikado.33G578.4"; ID "mikado.33G578.4.exon5";
33	Mikado_loci	exon	22605519	22605660	.	+	.	gene_id "ENSSTUG00000015643"; transcript_id "mikado.33G578.4"; ID "mikado.33G578.4.exon6";
33	Mikado_loci	exon	22605786	22605918	.	+	.	gene_id "ENSSTUG00000015643"; transcript_id "mikado.33G578.4"; ID "mikado.33G578.4.exon7";
33	Mikado_loci	exon	22606093	22606671	.	+	.	gene_id "ENSSTUG00000015643"; transcript_id "mikado.33G578.4"; ID "mikado.33G578.4.exon8";
33	Mikado_loci	exon	22606819	22606961	.	+	.	gene_id "ENSSTUG00000015643"; transcript_id "mikado.33G578.4"; ID "mikado.33G578.4.exon9";
33	Mikado_loci	exon	22607079	22607140	.	+	.	gene_id "ENSSTUG00000015643"; transcript_id "mikado.33G578.4"; ID "mikado.33G578.4.exon10";
33	Mikado_loci	exon	22607227	22607329	.	+	.	gene_id "ENSSTUG00000015643"; transcript_id "mikado.33G578.4"; ID "mikado.33G578.4.exon11";
33	Mikado_loci	exon	22607437	22607522	.	+	.	gene_id "ENSSTUG00000015643"; transcript_id "mikado.33G578.4"; ID "mikado.33G578.4.exon12";
33	Mikado_loci	exon	22607735	22607835	.	+	.	gene_id "ENSSTUG00000015643"; transcript_id "mikado.33G578.4"; ID "mikado.33G578.4.exon13";
33	Mikado_loci	exon	22608677	22608747	.	+	.	gene_id "ENSSTUG00000015643"; transcript_id "mikado.33G578.4"; ID "mikado.33G578.4.exon14";
33	Mikado_loci	exon	22609621	22609728	.	+	.	gene_id "ENSSTUG00000015643"; transcript_id "mikado.33G578.4"; ID "mikado.33G578.4.exon15";
33	Mikado_loci	exon	22609877	22609947	.	+	.	gene_id "ENSSTUG00000015643"; transcript_id "mikado.33G578.4"; ID "mikado.33G578.4.exon16";
33	Mikado_loci	exon	22610054	22610174	.	+	.	gene_id "ENSSTUG00000015643"; transcript_id "mikado.33G578.4"; ID "mikado.33G578.4.exon17";
33	Mikado_loci	exon	22610305	22610469	.	+	.	gene_id "ENSSTUG00000015643"; transcript_id "mikado.33G578.4"; ID "mikado.33G578.4.exon18";
33	Mikado_loci	exon	22610608	22610710	.	+	.	gene_id "ENSSTUG00000015643"; transcript_id "mikado.33G578.4"; ID "mikado.33G578.4.exon19";
33	Mikado_loci	exon	22610838	22610990	.	+	.	gene_id "ENSSTUG00000015643"; transcript_id "mikado.33G578.4"; ID "mikado.33G578.4.exon20";
33	Mikado_loci	exon	22613215	22614000	.	+	.	gene_id "ENSSTUG00000015643"; transcript_id "mikado.33G578.4"; ID "mikado.33G578.4.exon21";
33	Mikado_loci	exon	22614288	22615603	.	+	.	gene_id "ENSSTUG00000015643"; transcript_id "mikado.33G578.4"; ID "mikado.33G578.4.exon22";
33	Mikado_loci	CDS	22596503	22596899	.	+	0	gene_id "ENSSTUG00000015643"; transcript_id "mikado.33G578.4"; ID "mikado.33G578.4.CDS1";
33	Mikado_loci	CDS	22601886	22602001	.	+	2	gene_id "ENSSTUG00000015643"; transcript_id "mikado.33G578.4"; ID "mikado.33G578.4.CDS2";
33	Mikado_loci	CDS	22602485	22602644	.	+	0	gene_id "ENSSTUG00000015643"; transcript_id "mikado.33G578.4"; ID "mikado.33G578.4.CDS3";
33	Mikado_loci	CDS	22605256	22605289	.	+	2	gene_id "ENSSTUG00000015643"; transcript_id "mikado.33G578.4"; ID "mikado.33G578.4.CDS4";
33	Mikado_loci	CDS	22605519	22605660	.	+	1	gene_id "ENSSTUG00000015643"; transcript_id "mikado.33G578.4"; ID "mikado.33G578.4.CDS5";
33	Mikado_loci	CDS	22605786	22605918	.	+	0	gene_id "ENSSTUG00000015643"; transcript_id "mikado.33G578.4"; ID "mikado.33G578.4.CDS6";
33	Mikado_loci	CDS	22606093	22606671	.	+	2	gene_id "ENSSTUG00000015643"; transcript_id "mikado.33G578.4"; ID "mikado.33G578.4.CDS7";
33	Mikado_loci	CDS	22606819	22606961	.	+	2	gene_id "ENSSTUG00000015643"; transcript_id "mikado.33G578.4"; ID "mikado.33G578.4.CDS8";
33	Mikado_loci	CDS	22607079	22607140	.	+	0	gene_id "ENSSTUG00000015643"; transcript_id "mikado.33G578.4"; ID "mikado.33G578.4.CDS9";
33	Mikado_loci	CDS	22607227	22607329	.	+	1	gene_id "ENSSTUG00000015643"; transcript_id "mikado.33G578.4"; ID "mikado.33G578.4.CDS10";
33	Mikado_loci	CDS	22607437	22607522	.	+	0	gene_id "ENSSTUG00000015643"; transcript_id "mikado.33G578.4"; ID "mikado.33G578.4.CDS11";
33	Mikado_loci	CDS	22607735	22607835	.	+	1	gene_id "ENSSTUG00000015643"; transcript_id "mikado.33G578.4"; ID "mikado.33G578.4.CDS12";
33	Mikado_loci	CDS	22608677	22608747	.	+	2	gene_id "ENSSTUG00000015643"; transcript_id "mikado.33G578.4"; ID "mikado.33G578.4.CDS13";
33	Mikado_loci	CDS	22609621	22609728	.	+	0	gene_id "ENSSTUG00000015643"; transcript_id "mikado.33G578.4"; ID "mikado.33G578.4.CDS14";
33	Mikado_loci	CDS	22609877	22609947	.	+	0	gene_id "ENSSTUG00000015643"; transcript_id "mikado.33G578.4"; ID "mikado.33G578.4.CDS15";
33	Mikado_loci	CDS	22610054	22610174	.	+	1	gene_id "ENSSTUG00000015643"; transcript_id "mikado.33G578.4"; ID "mikado.33G578.4.CDS16";
33	Mikado_loci	CDS	22610305	22610469	.	+	0	gene_id "ENSSTUG00000015643"; transcript_id "mikado.33G578.4"; ID "mikado.33G578.4.CDS17";
33	Mikado_loci	CDS	22610608	22610710	.	+	0	gene_id "ENSSTUG00000015643"; transcript_id "mikado.33G578.4"; ID "mikado.33G578.4.CDS18";
33	Mikado_loci	CDS	22610838	22610990	.	+	2	gene_id "ENSSTUG00000015643"; transcript_id "mikado.33G578.4"; ID "mikado.33G578.4.CDS19";
33	Mikado_loci	CDS	22613215	22614000	.	+	2	gene_id "ENSSTUG00000015643"; transcript_id "mikado.33G578.4"; ID "mikado.33G578.4.CDS20";
33	Mikado_loci	CDS	22614288	22614340	.	+	2	gene_id "ENSSTUG00000015643"; transcript_id "mikado.33G578.4"; ID "mikado.33G578.4.CDS21";
33	Mikado_loci	five_prime_utr	22586873	22587091	.	+	.	gene_id "ENSSTUG00000015643"; transcript_id "mikado.33G578.4"; ID "mikado.33G578.4.five_prime_UTR1";
33	Mikado_loci	five_prime_utr	22596488	22596502	.	+	.	gene_id "ENSSTUG00000015643"; transcript_id "mikado.33G578.4"; ID "mikado.33G578.4.five_prime_UTR2";
33	Mikado_loci	three_prime_utr	22614341	22615603	.	+	.	gene_id "ENSSTUG00000015643"; transcript_id "mikado.33G578.4"; ID "mikado.33G578.4.three_prime_UTR1";
33	Mikado_loci	transcript	22586873	22615603	19	+	.	gene_id "ENSSTUG00000015643"; transcript_id "mikado.33G578.5"; ID "mikado.33G578.5";
33	Mikado_loci	exon	22586873	22587091	.	+	.	gene_id "ENSSTUG00000015643"; transcript_id "mikado.33G578.5"; ID "mikado.33G578.5.exon1";
33	Mikado_loci	exon	22596488	22596899	.	+	.	gene_id "ENSSTUG00000015643"; transcript_id "mikado.33G578.5"; ID "mikado.33G578.5.exon2";
33	Mikado_loci	exon	22601886	22602001	.	+	.	gene_id "ENSSTUG00000015643"; transcript_id "mikado.33G578.5"; ID "mikado.33G578.5.exon3";
33	Mikado_loci	exon	22602485	22602644	.	+	.	gene_id "ENSSTUG00000015643"; transcript_id "mikado.33G578.5"; ID "mikado.33G578.5.exon4";
33	Mikado_loci	exon	22605256	22605289	.	+	.	gene_id "ENSSTUG00000015643"; transcript_id "mikado.33G578.5"; ID "mikado.33G578.5.exon5";
33	Mikado_loci	exon	22605519	22605660	.	+	.	gene_id "ENSSTUG00000015643"; transcript_id "mikado.33G578.5"; ID "mikado.33G578.5.exon6";
33	Mikado_loci	exon	22605786	22605918	.	+	.	gene_id "ENSSTUG00000015643"; transcript_id "mikado.33G578.5"; ID "mikado.33G578.5.exon7";
33	Mikado_loci	exon	22606093	22606671	.	+	.	gene_id "ENSSTUG00000015643"; transcript_id "mikado.33G578.5"; ID "mikado.33G578.5.exon8";
33	Mikado_loci	exon	22606819	22606961	.	+	.	gene_id "ENSSTUG00000015643"; transcript_id "mikado.33G578.5"; ID "mikado.33G578.5.exon9";
33	Mikado_loci	exon	22607079	22607140	.	+	.	gene_id "ENSSTUG00000015643"; transcript_id "mikado.33G578.5"; ID "mikado.33G578.5.exon10";
33	Mikado_loci	exon	22607227	22607329	.	+	.	gene_id "ENSSTUG00000015643"; transcript_id "mikado.33G578.5"; ID "mikado.33G578.5.exon11";
33	Mikado_loci	exon	22607437	22607522	.	+	.	gene_id "ENSSTUG00000015643"; transcript_id "mikado.33G578.5"; ID "mikado.33G578.5.exon12";
33	Mikado_loci	exon	22607735	22607835	.	+	.	gene_id "ENSSTUG00000015643"; transcript_id "mikado.33G578.5"; ID "mikado.33G578.5.exon13";
33	Mikado_loci	exon	22608677	22608747	.	+	.	gene_id "ENSSTUG00000015643"; transcript_id "mikado.33G578.5"; ID "mikado.33G578.5.exon14";
33	Mikado_loci	exon	22609621	22609728	.	+	.	gene_id "ENSSTUG00000015643"; transcript_id "mikado.33G578.5"; ID "mikado.33G578.5.exon15";
33	Mikado_loci	exon	22609877	22609947	.	+	.	gene_id "ENSSTUG00000015643"; transcript_id "mikado.33G578.5"; ID "mikado.33G578.5.exon16";
33	Mikado_loci	exon	22610054	22610174	.	+	.	gene_id "ENSSTUG00000015643"; transcript_id "mikado.33G578.5"; ID "mikado.33G578.5.exon17";
33	Mikado_loci	exon	22610305	22610469	.	+	.	gene_id "ENSSTUG00000015643"; transcript_id "mikado.33G578.5"; ID "mikado.33G578.5.exon18";
33	Mikado_loci	exon	22610608	22610710	.	+	.	gene_id "ENSSTUG00000015643"; transcript_id "mikado.33G578.5"; ID "mikado.33G578.5.exon19";
33	Mikado_loci	exon	22610838	22610990	.	+	.	gene_id "ENSSTUG00000015643"; transcript_id "mikado.33G578.5"; ID "mikado.33G578.5.exon20";
33	Mikado_loci	exon	22613215	22614000	.	+	.	gene_id "ENSSTUG00000015643"; transcript_id "mikado.33G578.5"; ID "mikado.33G578.5.exon21";
33	Mikado_loci	exon	22614288	22614341	.	+	.	gene_id "ENSSTUG00000015643"; transcript_id "mikado.33G578.5"; ID "mikado.33G578.5.exon22";
33	Mikado_loci	exon	22615165	22615603	.	+	.	gene_id "ENSSTUG00000015643"; transcript_id "mikado.33G578.5"; ID "mikado.33G578.5.exon23";
33	Mikado_loci	CDS	22596503	22596899	.	+	0	gene_id "ENSSTUG00000015643"; transcript_id "mikado.33G578.5"; ID "mikado.33G578.5.CDS1";
33	Mikado_loci	CDS	22601886	22602001	.	+	2	gene_id "ENSSTUG00000015643"; transcript_id "mikado.33G578.5"; ID "mikado.33G578.5.CDS2";
33	Mikado_loci	CDS	22602485	22602644	.	+	0	gene_id "ENSSTUG00000015643"; transcript_id "mikado.33G578.5"; ID "mikado.33G578.5.CDS3";
33	Mikado_loci	CDS	22605256	22605289	.	+	2	gene_id "ENSSTUG00000015643"; transcript_id "mikado.33G578.5"; ID "mikado.33G578.5.CDS4";
33	Mikado_loci	CDS	22605519	22605660	.	+	1	gene_id "ENSSTUG00000015643"; transcript_id "mikado.33G578.5"; ID "mikado.33G578.5.CDS5";
33	Mikado_loci	CDS	22605786	22605918	.	+	0	gene_id "ENSSTUG00000015643"; transcript_id "mikado.33G578.5"; ID "mikado.33G578.5.CDS6";
33	Mikado_loci	CDS	22606093	22606671	.	+	2	gene_id "ENSSTUG00000015643"; transcript_id "mikado.33G578.5"; ID "mikado.33G578.5.CDS7";
33	Mikado_loci	CDS	22606819	22606961	.	+	2	gene_id "ENSSTUG00000015643"; transcript_id "mikado.33G578.5"; ID "mikado.33G578.5.CDS8";
33	Mikado_loci	CDS	22607079	22607140	.	+	0	gene_id "ENSSTUG00000015643"; transcript_id "mikado.33G578.5"; ID "mikado.33G578.5.CDS9";
33	Mikado_loci	CDS	22607227	22607329	.	+	1	gene_id "ENSSTUG00000015643"; transcript_id "mikado.33G578.5"; ID "mikado.33G578.5.CDS10";
33	Mikado_loci	CDS	22607437	22607522	.	+	0	gene_id "ENSSTUG00000015643"; transcript_id "mikado.33G578.5"; ID "mikado.33G578.5.CDS11";
33	Mikado_loci	CDS	22607735	22607835	.	+	1	gene_id "ENSSTUG00000015643"; transcript_id "mikado.33G578.5"; ID "mikado.33G578.5.CDS12";
33	Mikado_loci	CDS	22608677	22608747	.	+	2	gene_id "ENSSTUG00000015643"; transcript_id "mikado.33G578.5"; ID "mikado.33G578.5.CDS13";
33	Mikado_loci	CDS	22609621	22609728	.	+	0	gene_id "ENSSTUG00000015643"; transcript_id "mikado.33G578.5"; ID "mikado.33G578.5.CDS14";
33	Mikado_loci	CDS	22609877	22609947	.	+	0	gene_id "ENSSTUG00000015643"; transcript_id "mikado.33G578.5"; ID "mikado.33G578.5.CDS15";
33	Mikado_loci	CDS	22610054	22610174	.	+	1	gene_id "ENSSTUG00000015643"; transcript_id "mikado.33G578.5"; ID "mikado.33G578.5.CDS16";
33	Mikado_loci	CDS	22610305	22610469	.	+	0	gene_id "ENSSTUG00000015643"; transcript_id "mikado.33G578.5"; ID "mikado.33G578.5.CDS17";
33	Mikado_loci	CDS	22610608	22610710	.	+	0	gene_id "ENSSTUG00000015643"; transcript_id "mikado.33G578.5"; ID "mikado.33G578.5.CDS18";
33	Mikado_loci	CDS	22610838	22610990	.	+	2	gene_id "ENSSTUG00000015643"; transcript_id "mikado.33G578.5"; ID "mikado.33G578.5.CDS19";
33	Mikado_loci	CDS	22613215	22614000	.	+	2	gene_id "ENSSTUG00000015643"; transcript_id "mikado.33G578.5"; ID "mikado.33G578.5.CDS20";
33	Mikado_loci	CDS	22614288	22614340	.	+	2	gene_id "ENSSTUG00000015643"; transcript_id "mikado.33G578.5"; ID "mikado.33G578.5.CDS21";
33	Mikado_loci	five_prime_utr	22586873	22587091	.	+	.	gene_id "ENSSTUG00000015643"; transcript_id "mikado.33G578.5"; ID "mikado.33G578.5.five_prime_UTR1";
33	Mikado_loci	five_prime_utr	22596488	22596502	.	+	.	gene_id "ENSSTUG00000015643"; transcript_id "mikado.33G578.5"; ID "mikado.33G578.5.five_prime_UTR2";
33	Mikado_loci	three_prime_utr	22614341	22614341	.	+	.	gene_id "ENSSTUG00000015643"; transcript_id "mikado.33G578.5"; ID "mikado.33G578.5.three_prime_UTR1";
33	Mikado_loci	three_prime_utr	22615165	22615603	.	+	.	gene_id "ENSSTUG00000015643"; transcript_id "mikado.33G578.5"; ID "mikado.33G578.5.three_prime_UTR2";
33	Mikado_loci	transcript	22670759	22709816	20	+	.	gene_id "ENSSTUG00000016663"; transcript_id "mikado.33G581.2"; ID "mikado.33G581.2";
33	Mikado_loci	exon	22670759	22670956	.	+	.	gene_id "ENSSTUG00000016663"; transcript_id "mikado.33G581.2"; ID "mikado.33G581.2.exon1";
33	Mikado_loci	exon	22678015	22678176	.	+	.	gene_id "ENSSTUG00000016663"; transcript_id "mikado.33G581.2"; ID "mikado.33G581.2.exon2";
33	Mikado_loci	exon	22690217	22690345	.	+	.	gene_id "ENSSTUG00000016663"; transcript_id "mikado.33G581.2"; ID "mikado.33G581.2.exon3";
33	Mikado_loci	exon	22692905	22693016	.	+	.	gene_id "ENSSTUG00000016663"; transcript_id "mikado.33G581.2"; ID "mikado.33G581.2.exon4";
33	Mikado_loci	exon	22693242	22693368	.	+	.	gene_id "ENSSTUG00000016663"; transcript_id "mikado.33G581.2"; ID "mikado.33G581.2.exon5";
33	Mikado_loci	exon	22698559	22698690	.	+	.	gene_id "ENSSTUG00000016663"; transcript_id "mikado.33G581.2"; ID "mikado.33G581.2.exon6";
33	Mikado_loci	exon	22698829	22698894	.	+	.	gene_id "ENSSTUG00000016663"; transcript_id "mikado.33G581.2"; ID "mikado.33G581.2.exon7";
33	Mikado_loci	exon	22699520	22699588	.	+	.	gene_id "ENSSTUG00000016663"; transcript_id "mikado.33G581.2"; ID "mikado.33G581.2.exon8";
33	Mikado_loci	exon	22699734	22699859	.	+	.	gene_id "ENSSTUG00000016663"; transcript_id "mikado.33G581.2"; ID "mikado.33G581.2.exon9";
33	Mikado_loci	exon	22700631	22700759	.	+	.	gene_id "ENSSTUG00000016663"; transcript_id "mikado.33G581.2"; ID "mikado.33G581.2.exon10";
33	Mikado_loci	exon	22704090	22704304	.	+	.	gene_id "ENSSTUG00000016663"; transcript_id "mikado.33G581.2"; ID "mikado.33G581.2.exon11";
33	Mikado_loci	exon	22704426	22704513	.	+	.	gene_id "ENSSTUG00000016663"; transcript_id "mikado.33G581.2"; ID "mikado.33G581.2.exon12";
33	Mikado_loci	exon	22704645	22704747	.	+	.	gene_id "ENSSTUG00000016663"; transcript_id "mikado.33G581.2"; ID "mikado.33G581.2.exon13";
33	Mikado_loci	exon	22707370	22709816	.	+	.	gene_id "ENSSTUG00000016663"; transcript_id "mikado.33G581.2"; ID "mikado.33G581.2.exon14";
33	Mikado_loci	CDS	22678131	22678176	.	+	0	gene_id "ENSSTUG00000016663"; transcript_id "mikado.33G581.2"; ID "mikado.33G581.2.CDS1";
33	Mikado_loci	CDS	22690217	22690345	.	+	2	gene_id "ENSSTUG00000016663"; transcript_id "mikado.33G581.2"; ID "mikado.33G581.2.CDS2";
33	Mikado_loci	CDS	22692905	22693016	.	+	2	gene_id "ENSSTUG00000016663"; transcript_id "mikado.33G581.2"; ID "mikado.33G581.2.CDS3";
33	Mikado_loci	CDS	22693242	22693368	.	+	1	gene_id "ENSSTUG00000016663"; transcript_id "mikado.33G581.2"; ID "mikado.33G581.2.CDS4";
33	Mikado_loci	CDS	22698559	22698690	.	+	0	gene_id "ENSSTUG00000016663"; transcript_id "mikado.33G581.2"; ID "mikado.33G581.2.CDS5";
33	Mikado_loci	CDS	22698829	22698894	.	+	0	gene_id "ENSSTUG00000016663"; transcript_id "mikado.33G581.2"; ID "mikado.33G581.2.CDS6";
33	Mikado_loci	CDS	22699520	22699588	.	+	0	gene_id "ENSSTUG00000016663"; transcript_id "mikado.33G581.2"; ID "mikado.33G581.2.CDS7";
33	Mikado_loci	CDS	22699734	22699859	.	+	0	gene_id "ENSSTUG00000016663"; transcript_id "mikado.33G581.2"; ID "mikado.33G581.2.CDS8";
33	Mikado_loci	CDS	22700631	22700759	.	+	0	gene_id "ENSSTUG00000016663"; transcript_id "mikado.33G581.2"; ID "mikado.33G581.2.CDS9";
33	Mikado_loci	CDS	22704090	22704304	.	+	0	gene_id "ENSSTUG00000016663"; transcript_id "mikado.33G581.2"; ID "mikado.33G581.2.CDS10";
33	Mikado_loci	CDS	22704426	22704513	.	+	1	gene_id "ENSSTUG00000016663"; transcript_id "mikado.33G581.2"; ID "mikado.33G581.2.CDS11";
33	Mikado_loci	CDS	22704645	22704747	.	+	0	gene_id "ENSSTUG00000016663"; transcript_id "mikado.33G581.2"; ID "mikado.33G581.2.CDS12";
33	Mikado_loci	CDS	22707370	22707449	.	+	2	gene_id "ENSSTUG00000016663"; transcript_id "mikado.33G581.2"; ID "mikado.33G581.2.CDS13";
33	Mikado_loci	five_prime_utr	22670759	22670956	.	+	.	gene_id "ENSSTUG00000016663"; transcript_id "mikado.33G581.2"; ID "mikado.33G581.2.five_prime_UTR1";
33	Mikado_loci	five_prime_utr	22678015	22678130	.	+	.	gene_id "ENSSTUG00000016663"; transcript_id "mikado.33G581.2"; ID "mikado.33G581.2.five_prime_UTR2";
33	Mikado_loci	three_prime_utr	22707450	22709816	.	+	.	gene_id "ENSSTUG00000016663"; transcript_id "mikado.33G581.2"; ID "mikado.33G581.2.three_prime_UTR1";
33	Mikado_loci	transcript	23141198	23164953	18	+	.	gene_id "ENSSTUG00000019536"; transcript_id "mikado.33G592.1"; ID "mikado.33G592.1";
33	Mikado_loci	exon	23141198	23143073	.	+	.	gene_id "ENSSTUG00000019536"; transcript_id "mikado.33G592.1"; ID "mikado.33G592.1.exon1";
33	Mikado_loci	exon	23147496	23147562	.	+	.	gene_id "ENSSTUG00000019536"; transcript_id "mikado.33G592.1"; ID "mikado.33G592.1.exon2";
33	Mikado_loci	exon	23152478	23152603	.	+	.	gene_id "ENSSTUG00000019536"; transcript_id "mikado.33G592.1"; ID "mikado.33G592.1.exon3";
33	Mikado_loci	exon	23152700	23152942	.	+	.	gene_id "ENSSTUG00000019536"; transcript_id "mikado.33G592.1"; ID "mikado.33G592.1.exon4";
33	Mikado_loci	exon	23153037	23153338	.	+	.	gene_id "ENSSTUG00000019536"; transcript_id "mikado.33G592.1"; ID "mikado.33G592.1.exon5";
33	Mikado_loci	exon	23153699	23153928	.	+	.	gene_id "ENSSTUG00000019536"; transcript_id "mikado.33G592.1"; ID "mikado.33G592.1.exon6";
33	Mikado_loci	exon	23154120	23154220	.	+	.	gene_id "ENSSTUG00000019536"; transcript_id "mikado.33G592.1"; ID "mikado.33G592.1.exon7";
33	Mikado_loci	exon	23154320	23154490	.	+	.	gene_id "ENSSTUG00000019536"; transcript_id "mikado.33G592.1"; ID "mikado.33G592.1.exon8";
33	Mikado_loci	exon	23160149	23160214	.	+	.	gene_id "ENSSTUG00000019536"; transcript_id "mikado.33G592.1"; ID "mikado.33G592.1.exon9";
33	Mikado_loci	exon	23160618	23160787	.	+	.	gene_id "ENSSTUG00000019536"; transcript_id "mikado.33G592.1"; ID "mikado.33G592.1.exon10";
33	Mikado_loci	exon	23160940	23161117	.	+	.	gene_id "ENSSTUG00000019536"; transcript_id "mikado.33G592.1"; ID "mikado.33G592.1.exon11";
33	Mikado_loci	exon	23161310	23161531	.	+	.	gene_id "ENSSTUG00000019536"; transcript_id "mikado.33G592.1"; ID "mikado.33G592.1.exon12";
33	Mikado_loci	exon	23162046	23162169	.	+	.	gene_id "ENSSTUG00000019536"; transcript_id "mikado.33G592.1"; ID "mikado.33G592.1.exon13";
33	Mikado_loci	exon	23164581	23164953	.	+	.	gene_id "ENSSTUG00000019536"; transcript_id "mikado.33G592.1"; ID "mikado.33G592.1.exon14";
33	Mikado_loci	CDS	23142045	23143073	.	+	0	gene_id "ENSSTUG00000019536"; transcript_id "mikado.33G592.1"; ID "mikado.33G592.1.CDS1";
33	Mikado_loci	CDS	23147496	23147562	.	+	0	gene_id "ENSSTUG00000019536"; transcript_id "mikado.33G592.1"; ID "mikado.33G592.1.CDS2";
33	Mikado_loci	CDS	23152478	23152603	.	+	2	gene_id "ENSSTUG00000019536"; transcript_id "mikado.33G592.1"; ID "mikado.33G592.1.CDS3";
33	Mikado_loci	CDS	23152700	23152942	.	+	2	gene_id "ENSSTUG00000019536"; transcript_id "mikado.33G592.1"; ID "mikado.33G592.1.CDS4";
33	Mikado_loci	CDS	23153037	23153338	.	+	2	gene_id "ENSSTUG00000019536"; transcript_id "mikado.33G592.1"; ID "mikado.33G592.1.CDS5";
33	Mikado_loci	CDS	23153699	23153928	.	+	0	gene_id "ENSSTUG00000019536"; transcript_id "mikado.33G592.1"; ID "mikado.33G592.1.CDS6";
33	Mikado_loci	CDS	23154120	23154220	.	+	1	gene_id "ENSSTUG00000019536"; transcript_id "mikado.33G592.1"; ID "mikado.33G592.1.CDS7";
33	Mikado_loci	CDS	23154320	23154490	.	+	2	gene_id "ENSSTUG00000019536"; transcript_id "mikado.33G592.1"; ID "mikado.33G592.1.CDS8";
33	Mikado_loci	CDS	23160149	23160214	.	+	2	gene_id "ENSSTUG00000019536"; transcript_id "mikado.33G592.1"; ID "mikado.33G592.1.CDS9";
33	Mikado_loci	CDS	23160618	23160787	.	+	2	gene_id "ENSSTUG00000019536"; transcript_id "mikado.33G592.1"; ID "mikado.33G592.1.CDS10";
33	Mikado_loci	CDS	23160940	23161117	.	+	0	gene_id "ENSSTUG00000019536"; transcript_id "mikado.33G592.1"; ID "mikado.33G592.1.CDS11";
33	Mikado_loci	CDS	23161310	23161531	.	+	2	gene_id "ENSSTUG00000019536"; transcript_id "mikado.33G592.1"; ID "mikado.33G592.1.CDS12";
33	Mikado_loci	CDS	23162046	23162169	.	+	2	gene_id "ENSSTUG00000019536"; transcript_id "mikado.33G592.1"; ID "mikado.33G592.1.CDS13";
33	Mikado_loci	CDS	23164581	23164782	.	+	1	gene_id "ENSSTUG00000019536"; transcript_id "mikado.33G592.1"; ID "mikado.33G592.1.CDS14";
33	Mikado_loci	five_prime_utr	23141198	23142044	.	+	.	gene_id "ENSSTUG00000019536"; transcript_id "mikado.33G592.1"; ID "mikado.33G592.1.five_prime_UTR1";
33	Mikado_loci	three_prime_utr	23164783	23164953	.	+	.	gene_id "ENSSTUG00000019536"; transcript_id "mikado.33G592.1"; ID "mikado.33G592.1.three_prime_UTR1";
33	Mikado_loci	transcript	23794442	23846930	15	+	.	gene_id "ENSSTUG00000021410"; transcript_id "mikado.33G601.2"; ID "mikado.33G601.2";
33	Mikado_loci	exon	23794442	23794763	.	+	.	gene_id "ENSSTUG00000021410"; transcript_id "mikado.33G601.2"; ID "mikado.33G601.2.exon1";
33	Mikado_loci	exon	23829014	23829129	.	+	.	gene_id "ENSSTUG00000021410"; transcript_id "mikado.33G601.2"; ID "mikado.33G601.2.exon2";
33	Mikado_loci	exon	23830570	23830771	.	+	.	gene_id "ENSSTUG00000021410"; transcript_id "mikado.33G601.2"; ID "mikado.33G601.2.exon3";
33	Mikado_loci	exon	23844916	23844999	.	+	.	gene_id "ENSSTUG00000021410"; transcript_id "mikado.33G601.2"; ID "mikado.33G601.2.exon4";
33	Mikado_loci	exon	23845399	23845532	.	+	.	gene_id "ENSSTUG00000021410"; transcript_id "mikado.33G601.2"; ID "mikado.33G601.2.exon5";
33	Mikado_loci	exon	23846107	23846930	.	+	.	gene_id "ENSSTUG00000021410"; transcript_id "mikado.33G601.2"; ID "mikado.33G601.2.exon6";
33	Mikado_loci	CDS	23830585	23830771	.	+	0	gene_id "ENSSTUG00000021410"; transcript_id "mikado.33G601.2"; ID "mikado.33G601.2.CDS1";
33	Mikado_loci	CDS	23844916	23844999	.	+	2	gene_id "ENSSTUG00000021410"; transcript_id "mikado.33G601.2"; ID "mikado.33G601.2.CDS2";
33	Mikado_loci	CDS	23845399	23845532	.	+	2	gene_id "ENSSTUG00000021410"; transcript_id "mikado.33G601.2"; ID "mikado.33G601.2.CDS3";
33	Mikado_loci	CDS	23846107	23846166	.	+	0	gene_id "ENSSTUG00000021410"; transcript_id "mikado.33G601.2"; ID "mikado.33G601.2.CDS4";
33	Mikado_loci	five_prime_utr	23794442	23794763	.	+	.	gene_id "ENSSTUG00000021410"; transcript_id "mikado.33G601.2"; ID "mikado.33G601.2.five_prime_UTR1";
33	Mikado_loci	five_prime_utr	23829014	23829129	.	+	.	gene_id "ENSSTUG00000021410"; transcript_id "mikado.33G601.2"; ID "mikado.33G601.2.five_prime_UTR2";
33	Mikado_loci	five_prime_utr	23830570	23830584	.	+	.	gene_id "ENSSTUG00000021410"; transcript_id "mikado.33G601.2"; ID "mikado.33G601.2.five_prime_UTR3";
33	Mikado_loci	three_prime_utr	23846167	23846930	.	+	.	gene_id "ENSSTUG00000021410"; transcript_id "mikado.33G601.2"; ID "mikado.33G601.2.three_prime_UTR1";
33	Mikado_loci	transcript	23803985	23846930	17	+	.	gene_id "ENSSTUG00000021410"; transcript_id "mikado.33G601.3"; ID "mikado.33G601.3";
33	Mikado_loci	exon	23803985	23804092	.	+	.	gene_id "ENSSTUG00000021410"; transcript_id "mikado.33G601.3"; ID "mikado.33G601.3.exon1";
33	Mikado_loci	exon	23829014	23829129	.	+	.	gene_id "ENSSTUG00000021410"; transcript_id "mikado.33G601.3"; ID "mikado.33G601.3.exon2";
33	Mikado_loci	exon	23830570	23830771	.	+	.	gene_id "ENSSTUG00000021410"; transcript_id "mikado.33G601.3"; ID "mikado.33G601.3.exon3";
33	Mikado_loci	exon	23844916	23844999	.	+	.	gene_id "ENSSTUG00000021410"; transcript_id "mikado.33G601.3"; ID "mikado.33G601.3.exon4";
33	Mikado_loci	exon	23845399	23845532	.	+	.	gene_id "ENSSTUG00000021410"; transcript_id "mikado.33G601.3"; ID "mikado.33G601.3.exon5";
33	Mikado_loci	exon	23846107	23846930	.	+	.	gene_id "ENSSTUG00000021410"; transcript_id "mikado.33G601.3"; ID "mikado.33G601.3.exon6";
33	Mikado_loci	CDS	23804062	23804092	.	+	0	gene_id "ENSSTUG00000021410"; transcript_id "mikado.33G601.3"; ID "mikado.33G601.3.CDS1";
33	Mikado_loci	CDS	23829014	23829129	.	+	2	gene_id "ENSSTUG00000021410"; transcript_id "mikado.33G601.3"; ID "mikado.33G601.3.CDS2";
33	Mikado_loci	CDS	23830570	23830771	.	+	0	gene_id "ENSSTUG00000021410"; transcript_id "mikado.33G601.3"; ID "mikado.33G601.3.CDS3";
33	Mikado_loci	CDS	23844916	23844999	.	+	2	gene_id "ENSSTUG00000021410"; transcript_id "mikado.33G601.3"; ID "mikado.33G601.3.CDS4";
33	Mikado_loci	CDS	23845399	23845532	.	+	2	gene_id "ENSSTUG00000021410"; transcript_id "mikado.33G601.3"; ID "mikado.33G601.3.CDS5";
33	Mikado_loci	CDS	23846107	23846166	.	+	0	gene_id "ENSSTUG00000021410"; transcript_id "mikado.33G601.3"; ID "mikado.33G601.3.CDS6";
33	Mikado_loci	five_prime_utr	23803985	23804061	.	+	.	gene_id "ENSSTUG00000021410"; transcript_id "mikado.33G601.3"; ID "mikado.33G601.3.five_prime_UTR1";
33	Mikado_loci	three_prime_utr	23846167	23846930	.	+	.	gene_id "ENSSTUG00000021410"; transcript_id "mikado.33G601.3"; ID "mikado.33G601.3.three_prime_UTR1";
33	Mikado_loci	transcript	23982905	23986425	18	+	.	gene_id "ENSSTUG00000021453"; transcript_id "mikado.33G602.2"; ID "mikado.33G602.2";
33	Mikado_loci	exon	23982905	23983283	.	+	.	gene_id "ENSSTUG00000021453"; transcript_id "mikado.33G602.2"; ID "mikado.33G602.2.exon1";
33	Mikado_loci	exon	23983898	23984105	.	+	.	gene_id "ENSSTUG00000021453"; transcript_id "mikado.33G602.2"; ID "mikado.33G602.2.exon2";
33	Mikado_loci	exon	23984372	23984522	.	+	.	gene_id "ENSSTUG00000021453"; transcript_id "mikado.33G602.2"; ID "mikado.33G602.2.exon3";
33	Mikado_loci	exon	23984604	23984751	.	+	.	gene_id "ENSSTUG00000021453"; transcript_id "mikado.33G602.2"; ID "mikado.33G602.2.exon4";
33	Mikado_loci	exon	23984863	23985041	.	+	.	gene_id "ENSSTUG00000021453"; transcript_id "mikado.33G602.2"; ID "mikado.33G602.2.exon5";
33	Mikado_loci	exon	23985241	23985378	.	+	.	gene_id "ENSSTUG00000021453"; transcript_id "mikado.33G602.2"; ID "mikado.33G602.2.exon6";
33	Mikado_loci	exon	23985453	23985580	.	+	.	gene_id "ENSSTUG00000021453"; transcript_id "mikado.33G602.2"; ID "mikado.33G602.2.exon7";
33	Mikado_loci	exon	23985777	23985856	.	+	.	gene_id "ENSSTUG00000021453"; transcript_id "mikado.33G602.2"; ID "mikado.33G602.2.exon8";
33	Mikado_loci	exon	23985942	23986015	.	+	.	gene_id "ENSSTUG00000021453"; transcript_id "mikado.33G602.2"; ID "mikado.33G602.2.exon9";
33	Mikado_loci	exon	23986151	23986425	.	+	.	gene_id "ENSSTUG00000021453"; transcript_id "mikado.33G602.2"; ID "mikado.33G602.2.exon10";
33	Mikado_loci	CDS	23983133	23983283	.	+	0	gene_id "ENSSTUG00000021453"; transcript_id "mikado.33G602.2"; ID "mikado.33G602.2.CDS1";
33	Mikado_loci	CDS	23983898	23984105	.	+	2	gene_id "ENSSTUG00000021453"; transcript_id "mikado.33G602.2"; ID "mikado.33G602.2.CDS2";
33	Mikado_loci	CDS	23984372	23984522	.	+	1	gene_id "ENSSTUG00000021453"; transcript_id "mikado.33G602.2"; ID "mikado.33G602.2.CDS3";
33	Mikado_loci	CDS	23984604	23984751	.	+	0	gene_id "ENSSTUG00000021453"; transcript_id "mikado.33G602.2"; ID "mikado.33G602.2.CDS4";
33	Mikado_loci	CDS	23984863	23985041	.	+	2	gene_id "ENSSTUG00000021453"; transcript_id "mikado.33G602.2"; ID "mikado.33G602.2.CDS5";
33	Mikado_loci	CDS	23985241	23985378	.	+	0	gene_id "ENSSTUG00000021453"; transcript_id "mikado.33G602.2"; ID "mikado.33G602.2.CDS6";
33	Mikado_loci	CDS	23985453	23985580	.	+	0	gene_id "ENSSTUG00000021453"; transcript_id "mikado.33G602.2"; ID "mikado.33G602.2.CDS7";
33	Mikado_loci	CDS	23985777	23985856	.	+	1	gene_id "ENSSTUG00000021453"; transcript_id "mikado.33G602.2"; ID "mikado.33G602.2.CDS8";
33	Mikado_loci	CDS	23985942	23986015	.	+	2	gene_id "ENSSTUG00000021453"; transcript_id "mikado.33G602.2"; ID "mikado.33G602.2.CDS9";
33	Mikado_loci	CDS	23986151	23986177	.	+	0	gene_id "ENSSTUG00000021453"; transcript_id "mikado.33G602.2"; ID "mikado.33G602.2.CDS10";
33	Mikado_loci	five_prime_utr	23982905	23983132	.	+	.	gene_id "ENSSTUG00000021453"; transcript_id "mikado.33G602.2"; ID "mikado.33G602.2.five_prime_UTR1";
33	Mikado_loci	three_prime_utr	23986178	23986425	.	+	.	gene_id "ENSSTUG00000021453"; transcript_id "mikado.33G602.2"; ID "mikado.33G602.2.three_prime_UTR1";
33	Mikado_loci	transcript	22834636	22846365	14	-	.	gene_id "ENSSTUG00000017201"; transcript_id "mikado.33G621.2"; ID "mikado.33G621.2";
33	Mikado_loci	exon	22834636	22835667	.	-	.	gene_id "ENSSTUG00000017201"; transcript_id "mikado.33G621.2"; ID "mikado.33G621.2.exon1";
33	Mikado_loci	exon	22837996	22838166	.	-	.	gene_id "ENSSTUG00000017201"; transcript_id "mikado.33G621.2"; ID "mikado.33G621.2.exon2";
33	Mikado_loci	exon	22838319	22838369	.	-	.	gene_id "ENSSTUG00000017201"; transcript_id "mikado.33G621.2"; ID "mikado.33G621.2.exon3";
33	Mikado_loci	exon	22838822	22838950	.	-	.	gene_id "ENSSTUG00000017201"; transcript_id "mikado.33G621.2"; ID "mikado.33G621.2.exon4";
33	Mikado_loci	exon	22839469	22839510	.	-	.	gene_id "ENSSTUG00000017201"; transcript_id "mikado.33G621.2"; ID "mikado.33G621.2.exon5";
33	Mikado_loci	exon	22839593	22839763	.	-	.	gene_id "ENSSTUG00000017201"; transcript_id "mikado.33G621.2"; ID "mikado.33G621.2.exon6";
33	Mikado_loci	exon	22842576	22842717	.	-	.	gene_id "ENSSTUG00000017201"; transcript_id "mikado.33G621.2"; ID "mikado.33G621.2.exon7";
33	Mikado_loci	exon	22842951	22843108	.	-	.	gene_id "ENSSTUG00000017201"; transcript_id "mikado.33G621.2"; ID "mikado.33G621.2.exon8";
33	Mikado_loci	exon	22845416	22845883	.	-	.	gene_id "ENSSTUG00000017201"; transcript_id "mikado.33G621.2"; ID "mikado.33G621.2.exon9";
33	Mikado_loci	exon	22846210	22846365	.	-	.	gene_id "ENSSTUG00000017201"; transcript_id "mikado.33G621.2"; ID "mikado.33G621.2.exon10";
33	Mikado_loci	CDS	22835480	22835667	.	-	2	gene_id "ENSSTUG00000017201"; transcript_id "mikado.33G621.2"; ID "mikado.33G621.2.CDS1";
33	Mikado_loci	CDS	22837996	22838166	.	-	2	gene_id "ENSSTUG00000017201"; transcript_id "mikado.33G621.2"; ID "mikado.33G621.2.CDS2";
33	Mikado_loci	CDS	22838319	22838369	.	-	2	gene_id "ENSSTUG00000017201"; transcript_id "mikado.33G621.2"; ID "mikado.33G621.2.CDS3";
33	Mikado_loci	CDS	22838822	22838950	.	-	2	gene_id "ENSSTUG00000017201"; transcript_id "mikado.33G621.2"; ID "mikado.33G621.2.CDS4";
33	Mikado_loci	CDS	22839469	22839510	.	-	2	gene_id "ENSSTUG00000017201"; transcript_id "mikado.33G621.2"; ID "mikado.33G621.2.CDS5";
33	Mikado_loci	CDS	22839593	22839763	.	-	2	gene_id "ENSSTUG00000017201"; transcript_id "mikado.33G621.2"; ID "mikado.33G621.2.CDS6";
33	Mikado_loci	CDS	22842576	22842717	.	-	0	gene_id "ENSSTUG00000017201"; transcript_id "mikado.33G621.2"; ID "mikado.33G621.2.CDS7";
33	Mikado_loci	CDS	22842951	22843108	.	-	2	gene_id "ENSSTUG00000017201"; transcript_id "mikado.33G621.2"; ID "mikado.33G621.2.CDS8";
33	Mikado_loci	CDS	22845416	22845824	.	-	0	gene_id "ENSSTUG00000017201"; transcript_id "mikado.33G621.2"; ID "mikado.33G621.2.CDS9";
33	Mikado_loci	five_prime_utr	22845825	22845883	.	-	.	gene_id "ENSSTUG00000017201"; transcript_id "mikado.33G621.2"; ID "mikado.33G621.2.five_prime_UTR1";
33	Mikado_loci	five_prime_utr	22846210	22846365	.	-	.	gene_id "ENSSTUG00000017201"; transcript_id "mikado.33G621.2"; ID "mikado.33G621.2.five_prime_UTR2";
33	Mikado_loci	three_prime_utr	22834636	22835479	.	-	.	gene_id "ENSSTUG00000017201"; transcript_id "mikado.33G621.2"; ID "mikado.33G621.2.three_prime_UTR1";
33	Mikado_loci	transcript	22879622	22883065	15	-	.	gene_id "ENSSTUG00000017267"; transcript_id "mikado.33G622.2"; ID "mikado.33G622.2";
33	Mikado_loci	exon	22879622	22880221	.	-	.	gene_id "ENSSTUG00000017267"; transcript_id "mikado.33G622.2"; ID "mikado.33G622.2.exon1";
33	Mikado_loci	exon	22880352	22880515	.	-	.	gene_id "ENSSTUG00000017267"; transcript_id "mikado.33G622.2"; ID "mikado.33G622.2.exon2";
33	Mikado_loci	exon	22880628	22880729	.	-	.	gene_id "ENSSTUG00000017267"; transcript_id "mikado.33G622.2"; ID "mikado.33G622.2.exon3";
33	Mikado_loci	exon	22880988	22881064	.	-	.	gene_id "ENSSTUG00000017267"; transcript_id "mikado.33G622.2"; ID "mikado.33G622.2.exon4";
33	Mikado_loci	exon	22881272	22881499	.	-	.	gene_id "ENSSTUG00000017267"; transcript_id "mikado.33G622.2"; ID "mikado.33G622.2.exon5";
33	Mikado_loci	exon	22881670	22881775	.	-	.	gene_id "ENSSTUG00000017267"; transcript_id "mikado.33G622.2"; ID "mikado.33G622.2.exon6";
33	Mikado_loci	exon	22881921	22882063	.	-	.	gene_id "ENSSTUG00000017267"; transcript_id "mikado.33G622.2"; ID "mikado.33G622.2.exon7";
33	Mikado_loci	exon	22882150	22882313	.	-	.	gene_id "ENSSTUG00000017267"; transcript_id "mikado.33G622.2"; ID "mikado.33G622.2.exon8";
33	Mikado_loci	exon	22882397	22882460	.	-	.	gene_id "ENSSTUG00000017267"; transcript_id "mikado.33G622.2"; ID "mikado.33G622.2.exon9";
33	Mikado_loci	exon	22882568	22882689	.	-	.	gene_id "ENSSTUG00000017267"; transcript_id "mikado.33G622.2"; ID "mikado.33G622.2.exon10";
33	Mikado_loci	exon	22882827	22883065	.	-	.	gene_id "ENSSTUG00000017267"; transcript_id "mikado.33G622.2"; ID "mikado.33G622.2.exon11";
33	Mikado_loci	CDS	22880146	22880221	.	-	1	gene_id "ENSSTUG00000017267"; transcript_id "mikado.33G622.2"; ID "mikado.33G622.2.CDS1";
33	Mikado_loci	CDS	22880352	22880515	.	-	0	gene_id "ENSSTUG00000017267"; transcript_id "mikado.33G622.2"; ID "mikado.33G622.2.CDS2";
33	Mikado_loci	CDS	22880628	22880729	.	-	0	gene_id "ENSSTUG00000017267"; transcript_id "mikado.33G622.2"; ID "mikado.33G622.2.CDS3";
33	Mikado_loci	CDS	22880988	22881064	.	-	2	gene_id "ENSSTUG00000017267"; transcript_id "mikado.33G622.2"; ID "mikado.33G622.2.CDS4";
33	Mikado_loci	CDS	22881272	22881499	.	-	2	gene_id "ENSSTUG00000017267"; transcript_id "mikado.33G622.2"; ID "mikado.33G622.2.CDS5";
33	Mikado_loci	CDS	22881670	22881775	.	-	0	gene_id "ENSSTUG00000017267"; transcript_id "mikado.33G622.2"; ID "mikado.33G622.2.CDS6";
33	Mikado_loci	CDS	22881921	22882063	.	-	2	gene_id "ENSSTUG00000017267"; transcript_id "mikado.33G622.2"; ID "mikado.33G622.2.CDS7";
33	Mikado_loci	CDS	22882150	22882313	.	-	1	gene_id "ENSSTUG00000017267"; transcript_id "mikado.33G622.2"; ID "mikado.33G622.2.CDS8";
33	Mikado_loci	CDS	22882397	22882460	.	-	2	gene_id "ENSSTUG00000017267"; transcript_id "mikado.33G622.2"; ID "mikado.33G622.2.CDS9";
33	Mikado_loci	CDS	22882568	22882583	.	-	0	gene_id "ENSSTUG00000017267"; transcript_id "mikado.33G622.2"; ID "mikado.33G622.2.CDS10";
33	Mikado_loci	five_prime_utr	22882584	22882689	.	-	.	gene_id "ENSSTUG00000017267"; transcript_id "mikado.33G622.2"; ID "mikado.33G622.2.five_prime_UTR1";
33	Mikado_loci	five_prime_utr	22882827	22883065	.	-	.	gene_id "ENSSTUG00000017267"; transcript_id "mikado.33G622.2"; ID "mikado.33G622.2.five_prime_UTR2";
33	Mikado_loci	three_prime_utr	22879622	22880145	.	-	.	gene_id "ENSSTUG00000017267"; transcript_id "mikado.33G622.2"; ID "mikado.33G622.2.three_prime_UTR1";
33	Mikado_loci	transcript	23101616	23119902	13	-	.	gene_id "ENSSTUG00000017530"; transcript_id "mikado.33G626.6"; ID "mikado.33G626.6";
33	Mikado_loci	exon	23101616	23102059	.	-	.	gene_id "ENSSTUG00000017530"; transcript_id "mikado.33G626.6"; ID "mikado.33G626.6.exon1";
33	Mikado_loci	exon	23102211	23102363	.	-	.	gene_id "ENSSTUG00000017530"; transcript_id "mikado.33G626.6"; ID "mikado.33G626.6.exon2";
33	Mikado_loci	exon	23102578	23102685	.	-	.	gene_id "ENSSTUG00000017530"; transcript_id "mikado.33G626.6"; ID "mikado.33G626.6.exon3";
33	Mikado_loci	exon	23103063	23103240	.	-	.	gene_id "ENSSTUG00000017530"; transcript_id "mikado.33G626.6"; ID "mikado.33G626.6.exon4";
33	Mikado_loci	exon	23103320	23103420	.	-	.	gene_id "ENSSTUG00000017530"; transcript_id "mikado.33G626.6"; ID "mikado.33G626.6.exon5";
33	Mikado_loci	exon	23105363	23105404	.	-	.	gene_id "ENSSTUG00000017530"; transcript_id "mikado.33G626.6"; ID "mikado.33G626.6.exon6";
33	Mikado_loci	exon	23106719	23106858	.	-	.	gene_id "ENSSTUG00000017530"; transcript_id "mikado.33G626.6"; ID "mikado.33G626.6.exon7";
33	Mikado_loci	exon	23106957	23107068	.	-	.	gene_id "ENSSTUG00000017530"; transcript_id "mikado.33G626.6"; ID "mikado.33G626.6.exon8";
33	Mikado_loci	exon	23107545	23107613	.	-	.	gene_id "ENSSTUG00000017530"; transcript_id "mikado.33G626.6"; ID "mikado.33G626.6.exon9";
33	Mikado_loci	exon	23107737	23107877	.	-	.	gene_id "ENSSTUG00000017530"; transcript_id "mikado.33G626.6"; ID "mikado.33G626.6.exon10";
33	Mikado_loci	exon	23107973	23108049	.	-	.	gene_id "ENSSTUG00000017530"; transcript_id "mikado.33G626.6"; ID "mikado.33G626.6.exon11";
33	Mikado_loci	exon	23108367	23108469	.	-	.	gene_id "ENSSTUG00000017530"; transcript_id "mikado.33G626.6"; ID "mikado.33G626.6.exon12";
33	Mikado_loci	exon	23108571	23108645	.	-	.	gene_id "ENSSTUG00000017530"; transcript_id "mikado.33G626.6"; ID "mikado.33G626.6.exon13";
33	Mikado_loci	exon	23108770	23108877	.	-	.	gene_id "ENSSTUG00000017530"; transcript_id "mikado.33G626.6"; ID "mikado.33G626.6.exon14";
33	Mikado_loci	exon	23108981	23109027	.	-	.	gene_id "ENSSTUG00000017530"; transcript_id "mikado.33G626.6"; ID "mikado.33G626.6.exon15";
33	Mikado_loci	exon	23109148	23109284	.	-	.	gene_id "ENSSTUG00000017530"; transcript_id "mikado.33G626.6"; ID "mikado.33G626.6.exon16";
33	Mikado_loci	exon	23109457	23109630	.	-	.	gene_id "ENSSTUG00000017530"; transcript_id "mikado.33G626.6"; ID "mikado.33G626.6.exon17";
33	Mikado_loci	exon	23109895	23109992	.	-	.	gene_id "ENSSTUG00000017530"; transcript_id "mikado.33G626.6"; ID "mikado.33G626.6.exon18";
33	Mikado_loci	exon	23110904	23111031	.	-	.	gene_id "ENSSTUG00000017530"; transcript_id "mikado.33G626.6"; ID "mikado.33G626.6.exon19";
33	Mikado_loci	exon	23111239	23111350	.	-	.	gene_id "ENSSTUG00000017530"; transcript_id "mikado.33G626.6"; ID "mikado.33G626.6.exon20";
33	Mikado_loci	exon	23111594	23111730	.	-	.	gene_id "ENSSTUG00000017530"; transcript_id "mikado.33G626.6"; ID "mikado.33G626.6.exon21";
33	Mikado_loci	exon	23111837	23111937	.	-	.	gene_id "ENSSTUG00000017530"; transcript_id "mikado.33G626.6"; ID "mikado.33G626.6.exon22";
33	Mikado_loci	exon	23113270	23113406	.	-	.	gene_id "ENSSTUG00000017530"; transcript_id "mikado.33G626.6"; ID "mikado.33G626.6.exon23";
33	Mikado_loci	exon	23113565	23113618	.	-	.	gene_id "ENSSTUG00000017530"; transcript_id "mikado.33G626.6"; ID "mikado.33G626.6.exon24";
33	Mikado_loci	exon	23113914	23113973	.	-	.	gene_id "ENSSTUG00000017530"; transcript_id "mikado.33G626.6"; ID "mikado.33G626.6.exon25";
33	Mikado_loci	exon	23114360	23114444	.	-	.	gene_id "ENSSTUG00000017530"; transcript_id "mikado.33G626.6"; ID "mikado.33G626.6.exon26";
33	Mikado_loci	exon	23119245	23119902	.	-	.	gene_id "ENSSTUG00000017530"; transcript_id "mikado.33G626.6"; ID "mikado.33G626.6.exon27";
33	Mikado_loci	CDS	23101970	23102059	.	-	0	gene_id "ENSSTUG00000017530"; transcript_id "mikado.33G626.6"; ID "mikado.33G626.6.CDS1";
33	Mikado_loci	CDS	23102211	23102363	.	-	0	gene_id "ENSSTUG00000017530"; transcript_id "mikado.33G626.6"; ID "mikado.33G626.6.CDS2";
33	Mikado_loci	CDS	23102578	23102685	.	-	0	gene_id "ENSSTUG00000017530"; transcript_id "mikado.33G626.6"; ID "mikado.33G626.6.CDS3";
33	Mikado_loci	CDS	23103063	23103240	.	-	1	gene_id "ENSSTUG00000017530"; transcript_id "mikado.33G626.6"; ID "mikado.33G626.6.CDS4";
33	Mikado_loci	CDS	23103320	23103420	.	-	0	gene_id "ENSSTUG00000017530"; transcript_id "mikado.33G626.6"; ID "mikado.33G626.6.CDS5";
33	Mikado_loci	CDS	23105363	23105404	.	-	0	gene_id "ENSSTUG00000017530"; transcript_id "mikado.33G626.6"; ID "mikado.33G626.6.CDS6";
33	Mikado_loci	CDS	23106719	23106858	.	-	2	gene_id "ENSSTUG00000017530"; transcript_id "mikado.33G626.6"; ID "mikado.33G626.6.CDS7";
33	Mikado_loci	CDS	23106957	23107068	.	-	0	gene_id "ENSSTUG00000017530"; transcript_id "mikado.33G626.6"; ID "mikado.33G626.6.CDS8";
33	Mikado_loci	CDS	23107545	23107613	.	-	0	gene_id "ENSSTUG00000017530"; transcript_id "mikado.33G626.6"; ID "mikado.33G626.6.CDS9";
33	Mikado_loci	CDS	23107737	23107877	.	-	0	gene_id "ENSSTUG00000017530"; transcript_id "mikado.33G626.6"; ID "mikado.33G626.6.CDS10";
33	Mikado_loci	CDS	23107973	23108049	.	-	2	gene_id "ENSSTUG00000017530"; transcript_id "mikado.33G626.6"; ID "mikado.33G626.6.CDS11";
33	Mikado_loci	CDS	23108367	23108469	.	-	0	gene_id "ENSSTUG00000017530"; transcript_id "mikado.33G626.6"; ID "mikado.33G626.6.CDS12";
33	Mikado_loci	CDS	23108571	23108645	.	-	0	gene_id "ENSSTUG00000017530"; transcript_id "mikado.33G626.6"; ID "mikado.33G626.6.CDS13";
33	Mikado_loci	CDS	23108770	23108877	.	-	0	gene_id "ENSSTUG00000017530"; transcript_id "mikado.33G626.6"; ID "mikado.33G626.6.CDS14";
33	Mikado_loci	CDS	23108981	23109027	.	-	2	gene_id "ENSSTUG00000017530"; transcript_id "mikado.33G626.6"; ID "mikado.33G626.6.CDS15";
33	Mikado_loci	CDS	23109148	23109284	.	-	1	gene_id "ENSSTUG00000017530"; transcript_id "mikado.33G626.6"; ID "mikado.33G626.6.CDS16";
33	Mikado_loci	CDS	23109457	23109630	.	-	1	gene_id "ENSSTUG00000017530"; transcript_id "mikado.33G626.6"; ID "mikado.33G626.6.CDS17";
33	Mikado_loci	CDS	23109895	23109992	.	-	0	gene_id "ENSSTUG00000017530"; transcript_id "mikado.33G626.6"; ID "mikado.33G626.6.CDS18";
33	Mikado_loci	CDS	23110904	23111031	.	-	2	gene_id "ENSSTUG00000017530"; transcript_id "mikado.33G626.6"; ID "mikado.33G626.6.CDS19";
33	Mikado_loci	CDS	23111239	23111350	.	-	0	gene_id "ENSSTUG00000017530"; transcript_id "mikado.33G626.6"; ID "mikado.33G626.6.CDS20";
33	Mikado_loci	CDS	23111594	23111730	.	-	2	gene_id "ENSSTUG00000017530"; transcript_id "mikado.33G626.6"; ID "mikado.33G626.6.CDS21";
33	Mikado_loci	CDS	23111837	23111937	.	-	1	gene_id "ENSSTUG00000017530"; transcript_id "mikado.33G626.6"; ID "mikado.33G626.6.CDS22";
33	Mikado_loci	CDS	23113270	23113406	.	-	0	gene_id "ENSSTUG00000017530"; transcript_id "mikado.33G626.6"; ID "mikado.33G626.6.CDS23";
33	Mikado_loci	CDS	23113565	23113618	.	-	0	gene_id "ENSSTUG00000017530"; transcript_id "mikado.33G626.6"; ID "mikado.33G626.6.CDS24";
33	Mikado_loci	CDS	23113914	23113973	.	-	0	gene_id "ENSSTUG00000017530"; transcript_id "mikado.33G626.6"; ID "mikado.33G626.6.CDS25";
33	Mikado_loci	CDS	23114360	23114444	.	-	1	gene_id "ENSSTUG00000017530"; transcript_id "mikado.33G626.6"; ID "mikado.33G626.6.CDS26";
33	Mikado_loci	CDS	23119245	23119282	.	-	0	gene_id "ENSSTUG00000017530"; transcript_id "mikado.33G626.6"; ID "mikado.33G626.6.CDS27";
33	Mikado_loci	five_prime_utr	23119283	23119902	.	-	.	gene_id "ENSSTUG00000017530"; transcript_id "mikado.33G626.6"; ID "mikado.33G626.6.five_prime_UTR1";
33	Mikado_loci	three_prime_utr	23101616	23101969	.	-	.	gene_id "ENSSTUG00000017530"; transcript_id "mikado.33G626.6"; ID "mikado.33G626.6.three_prime_UTR1";
33	Mikado_loci	transcript	23495819	23498764	16	-	.	gene_id "ENSSTUG00000021299"; transcript_id "mikado.33G639.2"; ID "mikado.33G639.2";
33	Mikado_loci	exon	23495819	23497138	.	-	.	gene_id "ENSSTUG00000021299"; transcript_id "mikado.33G639.2"; ID "mikado.33G639.2.exon1";
33	Mikado_loci	exon	23498469	23498764	.	-	.	gene_id "ENSSTUG00000021299"; transcript_id "mikado.33G639.2"; ID "mikado.33G639.2.exon2";
33	Mikado_loci	CDS	23496641	23497138	.	-	0	gene_id "ENSSTUG00000021299"; transcript_id "mikado.33G639.2"; ID "mikado.33G639.2.CDS1";
33	Mikado_loci	CDS	23498469	23498552	.	-	0	gene_id "ENSSTUG00000021299"; transcript_id "mikado.33G639.2"; ID "mikado.33G639.2.CDS2";
33	Mikado_loci	five_prime_utr	23498553	23498764	.	-	.	gene_id "ENSSTUG00000021299"; transcript_id "mikado.33G639.2"; ID "mikado.33G639.2.five_prime_UTR1";
33	Mikado_loci	three_prime_utr	23495819	23496640	.	-	.	gene_id "ENSSTUG00000021299"; transcript_id "mikado.33G639.2"; ID "mikado.33G639.2.three_prime_UTR1";
33	Mikado_loci	transcript	23872311	23944225	18	-	.	gene_id "ENSSTUG00000021416"; transcript_id "mikado.33G643.4"; ID "mikado.33G643.4";
33	Mikado_loci	exon	23872311	23874657	.	-	.	gene_id "ENSSTUG00000021416"; transcript_id "mikado.33G643.4"; ID "mikado.33G643.4.exon1";
33	Mikado_loci	exon	23878290	23878324	.	-	.	gene_id "ENSSTUG00000021416"; transcript_id "mikado.33G643.4"; ID "mikado.33G643.4.exon2";
33	Mikado_loci	exon	23878892	23879025	.	-	.	gene_id "ENSSTUG00000021416"; transcript_id "mikado.33G643.4"; ID "mikado.33G643.4.exon3";
33	Mikado_loci	exon	23882141	23882236	.	-	.	gene_id "ENSSTUG00000021416"; transcript_id "mikado.33G643.4"; ID "mikado.33G643.4.exon4";
33	Mikado_loci	exon	23899062	23899134	.	-	.	gene_id "ENSSTUG00000021416"; transcript_id "mikado.33G643.4"; ID "mikado.33G643.4.exon5";
33	Mikado_loci	exon	23899475	23899589	.	-	.	gene_id "ENSSTUG00000021416"; transcript_id "mikado.33G643.4"; ID "mikado.33G643.4.exon6";
33	Mikado_loci	exon	23901071	23901183	.	-	.	gene_id "ENSSTUG00000021416"; transcript_id "mikado.33G643.4"; ID "mikado.33G643.4.exon7";
33	Mikado_loci	exon	23902318	23902460	.	-	.	gene_id "ENSSTUG00000021416"; transcript_id "mikado.33G643.4"; ID "mikado.33G643.4.exon8";
33	Mikado_loci	exon	23943836	23944225	.	-	.	gene_id "ENSSTUG00000021416"; transcript_id "mikado.33G643.4"; ID "mikado.33G643.4.exon9";
33	Mikado_loci	CDS	23874489	23874657	.	-	1	gene_id "ENSSTUG00000021416"; transcript_id "mikado.33G643.4"; ID "mikado.33G643.4.CDS1";
33	Mikado_loci	CDS	23878290	23878324	.	-	0	gene_id "ENSSTUG00000021416"; transcript_id "mikado.33G643.4"; ID "mikado.33G643.4.CDS2";
33	Mikado_loci	CDS	23878892	23879025	.	-	2	gene_id "ENSSTUG00000021416"; transcript_id "mikado.33G643.4"; ID "mikado.33G643.4.CDS3";
33	Mikado_loci	CDS	23882141	23882236	.	-	2	gene_id "ENSSTUG00000021416"; transcript_id "mikado.33G643.4"; ID "mikado.33G643.4.CDS4";
33	Mikado_loci	CDS	23899062	23899134	.	-	0	gene_id "ENSSTUG00000021416"; transcript_id "mikado.33G643.4"; ID "mikado.33G643.4.CDS5";
33	Mikado_loci	CDS	23899475	23899589	.	-	1	gene_id "ENSSTUG00000021416"; transcript_id "mikado.33G643.4"; ID "mikado.33G643.4.CDS6";
33	Mikado_loci	CDS	23901071	23901183	.	-	0	gene_id "ENSSTUG00000021416"; transcript_id "mikado.33G643.4"; ID "mikado.33G643.4.CDS7";
33	Mikado_loci	CDS	23902318	23902460	.	-	2	gene_id "ENSSTUG00000021416"; transcript_id "mikado.33G643.4"; ID "mikado.33G643.4.CDS8";
33	Mikado_loci	CDS	23943836	23943920	.	-	0	gene_id "ENSSTUG00000021416"; transcript_id "mikado.33G643.4"; ID "mikado.33G643.4.CDS9";
33	Mikado_loci	five_prime_utr	23943921	23944225	.	-	.	gene_id "ENSSTUG00000021416"; transcript_id "mikado.33G643.4"; ID "mikado.33G643.4.five_prime_UTR1";
33	Mikado_loci	three_prime_utr	23872311	23874488	.	-	.	gene_id "ENSSTUG00000021416"; transcript_id "mikado.33G643.4"; ID "mikado.33G643.4.three_prime_UTR1";
33	Mikado_loci	transcript	23949164	23960994	12	-	.	gene_id "ENSSTUG00000021432"; transcript_id "mikado.33G644.2"; ID "mikado.33G644.2";
33	Mikado_loci	exon	23949164	23951390	.	-	.	gene_id "ENSSTUG00000021432"; transcript_id "mikado.33G644.2"; ID "mikado.33G644.2.exon1";
33	Mikado_loci	exon	23951526	23951700	.	-	.	gene_id "ENSSTUG00000021432"; transcript_id "mikado.33G644.2"; ID "mikado.33G644.2.exon2";
33	Mikado_loci	exon	23952156	23952276	.	-	.	gene_id "ENSSTUG00000021432"; transcript_id "mikado.33G644.2"; ID "mikado.33G644.2.exon3";
33	Mikado_loci	exon	23952353	23952535	.	-	.	gene_id "ENSSTUG00000021432"; transcript_id "mikado.33G644.2"; ID "mikado.33G644.2.exon4";
33	Mikado_loci	exon	23953620	23953778	.	-	.	gene_id "ENSSTUG00000021432"; transcript_id "mikado.33G644.2"; ID "mikado.33G644.2.exon5";
33	Mikado_loci	exon	23959230	23959737	.	-	.	gene_id "ENSSTUG00000021432"; transcript_id "mikado.33G644.2"; ID "mikado.33G644.2.exon6";
33	Mikado_loci	exon	23959846	23960024	.	-	.	gene_id "ENSSTUG00000021432"; transcript_id "mikado.33G644.2"; ID "mikado.33G644.2.exon7";
33	Mikado_loci	exon	23960631	23960754	.	-	.	gene_id "ENSSTUG00000021432"; transcript_id "mikado.33G644.2"; ID "mikado.33G644.2.exon8";
33	Mikado_loci	exon	23960877	23960994	.	-	.	gene_id "ENSSTUG00000021432"; transcript_id "mikado.33G644.2"; ID "mikado.33G644.2.exon9";
33	Mikado_loci	CDS	23951188	23951390	.	-	2	gene_id "ENSSTUG00000021432"; transcript_id "mikado.33G644.2"; ID "mikado.33G644.2.CDS1";
33	Mikado_loci	CDS	23951526	23951700	.	-	0	gene_id "ENSSTUG00000021432"; transcript_id "mikado.33G644.2"; ID "mikado.33G644.2.CDS2";
33	Mikado_loci	CDS	23952156	23952276	.	-	1	gene_id "ENSSTUG00000021432"; transcript_id "mikado.33G644.2"; ID "mikado.33G644.2.CDS3";
33	Mikado_loci	CDS	23952353	23952535	.	-	1	gene_id "ENSSTUG00000021432"; transcript_id "mikado.33G644.2"; ID "mikado.33G644.2.CDS4";
33	Mikado_loci	CDS	23953620	23953778	.	-	1	gene_id "ENSSTUG00000021432"; transcript_id "mikado.33G644.2"; ID "mikado.33G644.2.CDS5";
33	Mikado_loci	CDS	23959230	23959737	.	-	2	gene_id "ENSSTUG00000021432"; transcript_id "mikado.33G644.2"; ID "mikado.33G644.2.CDS6";
33	Mikado_loci	CDS	23959846	23959966	.	-	0	gene_id "ENSSTUG00000021432"; transcript_id "mikado.33G644.2"; ID "mikado.33G644.2.CDS7";
33	Mikado_loci	five_prime_utr	23959967	23960024	.	-	.	gene_id "ENSSTUG00000021432"; transcript_id "mikado.33G644.2"; ID "mikado.33G644.2.five_prime_UTR1";
33	Mikado_loci	five_prime_utr	23960631	23960754	.	-	.	gene_id "ENSSTUG00000021432"; transcript_id "mikado.33G644.2"; ID "mikado.33G644.2.five_prime_UTR2";
33	Mikado_loci	five_prime_utr	23960877	23960994	.	-	.	gene_id "ENSSTUG00000021432"; transcript_id "mikado.33G644.2"; ID "mikado.33G644.2.five_prime_UTR3";
33	Mikado_loci	three_prime_utr	23949164	23951187	.	-	.	gene_id "ENSSTUG00000021432"; transcript_id "mikado.33G644.2"; ID "mikado.33G644.2.three_prime_UTR1";
33	Mikado_loci	transcript	23949164	23960994	12	-	.	gene_id "ENSSTUG00000021432"; transcript_id "mikado.33G644.3"; ID "mikado.33G644.3";
33	Mikado_loci	exon	23949164	23951390	.	-	.	gene_id "ENSSTUG00000021432"; transcript_id "mikado.33G644.3"; ID "mikado.33G644.3.exon1";
33	Mikado_loci	exon	23951526	23951700	.	-	.	gene_id "ENSSTUG00000021432"; transcript_id "mikado.33G644.3"; ID "mikado.33G644.3.exon2";
33	Mikado_loci	exon	23952156	23952276	.	-	.	gene_id "ENSSTUG00000021432"; transcript_id "mikado.33G644.3"; ID "mikado.33G644.3.exon3";
33	Mikado_loci	exon	23952353	23952535	.	-	.	gene_id "ENSSTUG00000021432"; transcript_id "mikado.33G644.3"; ID "mikado.33G644.3.exon4";
33	Mikado_loci	exon	23953620	23953778	.	-	.	gene_id "ENSSTUG00000021432"; transcript_id "mikado.33G644.3"; ID "mikado.33G644.3.exon5";
33	Mikado_loci	exon	23959230	23959737	.	-	.	gene_id "ENSSTUG00000021432"; transcript_id "mikado.33G644.3"; ID "mikado.33G644.3.exon6";
33	Mikado_loci	exon	23959846	23960024	.	-	.	gene_id "ENSSTUG00000021432"; transcript_id "mikado.33G644.3"; ID "mikado.33G644.3.exon7";
33	Mikado_loci	exon	23960631	23960754	.	-	.	gene_id "ENSSTUG00000021432"; transcript_id "mikado.33G644.3"; ID "mikado.33G644.3.exon8";
33	Mikado_loci	exon	23960841	23960994	.	-	.	gene_id "ENSSTUG00000021432"; transcript_id "mikado.33G644.3"; ID "mikado.33G644.3.exon9";
33	Mikado_loci	CDS	23951188	23951390	.	-	2	gene_id "ENSSTUG00000021432"; transcript_id "mikado.33G644.3"; ID "mikado.33G644.3.CDS1";
33	Mikado_loci	CDS	23951526	23951700	.	-	0	gene_id "ENSSTUG00000021432"; transcript_id "mikado.33G644.3"; ID "mikado.33G644.3.CDS2";
33	Mikado_loci	CDS	23952156	23952276	.	-	1	gene_id "ENSSTUG00000021432"; transcript_id "mikado.33G644.3"; ID "mikado.33G644.3.CDS3";
33	Mikado_loci	CDS	23952353	23952535	.	-	1	gene_id "ENSSTUG00000021432"; transcript_id "mikado.33G644.3"; ID "mikado.33G644.3.CDS4";
33	Mikado_loci	CDS	23953620	23953778	.	-	1	gene_id "ENSSTUG00000021432"; transcript_id "mikado.33G644.3"; ID "mikado.33G644.3.CDS5";
33	Mikado_loci	CDS	23959230	23959737	.	-	2	gene_id "ENSSTUG00000021432"; transcript_id "mikado.33G644.3"; ID "mikado.33G644.3.CDS6";
33	Mikado_loci	CDS	23959846	23959966	.	-	0	gene_id "ENSSTUG00000021432"; transcript_id "mikado.33G644.3"; ID "mikado.33G644.3.CDS7";
33	Mikado_loci	five_prime_utr	23959967	23960024	.	-	.	gene_id "ENSSTUG00000021432"; transcript_id "mikado.33G644.3"; ID "mikado.33G644.3.five_prime_UTR1";
33	Mikado_loci	five_prime_utr	23960631	23960754	.	-	.	gene_id "ENSSTUG00000021432"; transcript_id "mikado.33G644.3"; ID "mikado.33G644.3.five_prime_UTR2";
33	Mikado_loci	five_prime_utr	23960841	23960994	.	-	.	gene_id "ENSSTUG00000021432"; transcript_id "mikado.33G644.3"; ID "mikado.33G644.3.five_prime_UTR3";
33	Mikado_loci	three_prime_utr	23949164	23951187	.	-	.	gene_id "ENSSTUG00000021432"; transcript_id "mikado.33G644.3"; ID "mikado.33G644.3.three_prime_UTR1";
33	Mikado_loci	transcript	24024730	24032539	14	-	.	gene_id "ENSSTUG00000021495"; transcript_id "mikado.33G646.4"; ID "mikado.33G646.4";
33	Mikado_loci	exon	24024730	24025271	.	-	.	gene_id "ENSSTUG00000021495"; transcript_id "mikado.33G646.4"; ID "mikado.33G646.4.exon1";
33	Mikado_loci	exon	24026196	24026294	.	-	.	gene_id "ENSSTUG00000021495"; transcript_id "mikado.33G646.4"; ID "mikado.33G646.4.exon2";
33	Mikado_loci	exon	24026900	24026990	.	-	.	gene_id "ENSSTUG00000021495"; transcript_id "mikado.33G646.4"; ID "mikado.33G646.4.exon3";
33	Mikado_loci	exon	24029571	24029688	.	-	.	gene_id "ENSSTUG00000021495"; transcript_id "mikado.33G646.4"; ID "mikado.33G646.4.exon4";
33	Mikado_loci	exon	24031659	24031784	.	-	.	gene_id "ENSSTUG00000021495"; transcript_id "mikado.33G646.4"; ID "mikado.33G646.4.exon5";
33	Mikado_loci	exon	24031950	24032045	.	-	.	gene_id "ENSSTUG00000021495"; transcript_id "mikado.33G646.4"; ID "mikado.33G646.4.exon6";
33	Mikado_loci	exon	24032435	24032539	.	-	.	gene_id "ENSSTUG00000021495"; transcript_id "mikado.33G646.4"; ID "mikado.33G646.4.exon7";
33	Mikado_loci	CDS	24025106	24025271	.	-	1	gene_id "ENSSTUG00000021495"; transcript_id "mikado.33G646.4"; ID "mikado.33G646.4.CDS1";
33	Mikado_loci	CDS	24026196	24026294	.	-	1	gene_id "ENSSTUG00000021495"; transcript_id "mikado.33G646.4"; ID "mikado.33G646.4.CDS2";
33	Mikado_loci	CDS	24026900	24026990	.	-	2	gene_id "ENSSTUG00000021495"; transcript_id "mikado.33G646.4"; ID "mikado.33G646.4.CDS3";
33	Mikado_loci	CDS	24029571	24029688	.	-	0	gene_id "ENSSTUG00000021495"; transcript_id "mikado.33G646.4"; ID "mikado.33G646.4.CDS4";
33	Mikado_loci	CDS	24031659	24031784	.	-	0	gene_id "ENSSTUG00000021495"; transcript_id "mikado.33G646.4"; ID "mikado.33G646.4.CDS5";
33	Mikado_loci	CDS	24031950	24032045	.	-	0	gene_id "ENSSTUG00000021495"; transcript_id "mikado.33G646.4"; ID "mikado.33G646.4.CDS6";
33	Mikado_loci	CDS	24032435	24032458	.	-	0	gene_id "ENSSTUG00000021495"; transcript_id "mikado.33G646.4"; ID "mikado.33G646.4.CDS7";
33	Mikado_loci	five_prime_utr	24032459	24032539	.	-	.	gene_id "ENSSTUG00000021495"; transcript_id "mikado.33G646.4"; ID "mikado.33G646.4.five_prime_UTR1";
33	Mikado_loci	three_prime_utr	24024730	24025105	.	-	.	gene_id "ENSSTUG00000021495"; transcript_id "mikado.33G646.4"; ID "mikado.33G646.4.three_prime_UTR1";
33	Mikado_loci	transcript	24323357	24339147	22	-	.	gene_id "ENSSTUG00000021678"; transcript_id "mikado.33G650.3"; ID "mikado.33G650.3";
33	Mikado_loci	exon	24323357	24324467	.	-	.	gene_id "ENSSTUG00000021678"; transcript_id "mikado.33G650.3"; ID "mikado.33G650.3.exon1";
33	Mikado_loci	exon	24330977	24331162	.	-	.	gene_id "ENSSTUG00000021678"; transcript_id "mikado.33G650.3"; ID "mikado.33G650.3.exon2";
33	Mikado_loci	exon	24331443	24331470	.	-	.	gene_id "ENSSTUG00000021678"; transcript_id "mikado.33G650.3"; ID "mikado.33G650.3.exon3";
33	Mikado_loci	exon	24331510	24331635	.	-	.	gene_id "ENSSTUG00000021678"; transcript_id "mikado.33G650.3"; ID "mikado.33G650.3.exon4";
33	Mikado_loci	exon	24331755	24332243	.	-	.	gene_id "ENSSTUG00000021678"; transcript_id "mikado.33G650.3"; ID "mikado.33G650.3.exon5";
33	Mikado_loci	exon	24332371	24332451	.	-	.	gene_id "ENSSTUG00000021678"; transcript_id "mikado.33G650.3"; ID "mikado.33G650.3.exon6";
33	Mikado_loci	exon	24332561	24332702	.	-	.	gene_id "ENSSTUG00000021678"; transcript_id "mikado.33G650.3"; ID "mikado.33G650.3.exon7";
33	Mikado_loci	exon	24332886	24332954	.	-	.	gene_id "ENSSTUG00000021678"; transcript_id "mikado.33G650.3"; ID "mikado.33G650.3.exon8";
33	Mikado_loci	exon	24333060	24333140	.	-	.	gene_id "ENSSTUG00000021678"; transcript_id "mikado.33G650.3"; ID "mikado.33G650.3.exon9";
33	Mikado_loci	exon	24333691	24333935	.	-	.	gene_id "ENSSTUG00000021678"; transcript_id "mikado.33G650.3"; ID "mikado.33G650.3.exon10";
33	Mikado_loci	exon	24334067	24334372	.	-	.	gene_id "ENSSTUG00000021678"; transcript_id "mikado.33G650.3"; ID "mikado.33G650.3.exon11";
33	Mikado_loci	exon	24334499	24334738	.	-	.	gene_id "ENSSTUG00000021678"; transcript_id "mikado.33G650.3"; ID "mikado.33G650.3.exon12";
33	Mikado_loci	exon	24334848	24334939	.	-	.	gene_id "ENSSTUG00000021678"; transcript_id "mikado.33G650.3"; ID "mikado.33G650.3.exon13";
33	Mikado_loci	exon	24335143	24335313	.	-	.	gene_id "ENSSTUG00000021678"; transcript_id "mikado.33G650.3"; ID "mikado.33G650.3.exon14";
33	Mikado_loci	exon	24337315	24337437	.	-	.	gene_id "ENSSTUG00000021678"; transcript_id "mikado.33G650.3"; ID "mikado.33G650.3.exon15";
33	Mikado_loci	exon	24337596	24337685	.	-	.	gene_id "ENSSTUG00000021678"; transcript_id "mikado.33G650.3"; ID "mikado.33G650.3.exon16";
33	Mikado_loci	exon	24338766	24339147	.	-	.	gene_id "ENSSTUG00000021678"; transcript_id "mikado.33G650.3"; ID "mikado.33G650.3.exon17";
33	Mikado_loci	CDS	24324357	24324467	.	-	0	gene_id "ENSSTUG00000021678"; transcript_id "mikado.33G650.3"; ID "mikado.33G650.3.CDS1";
33	Mikado_loci	CDS	24330977	24331162	.	-	0	gene_id "ENSSTUG00000021678"; transcript_id "mikado.33G650.3"; ID "mikado.33G650.3.CDS2";
33	Mikado_loci	CDS	24331443	24331470	.	-	1	gene_id "ENSSTUG00000021678"; transcript_id "mikado.33G650.3"; ID "mikado.33G650.3.CDS3";
33	Mikado_loci	CDS	24331510	24331635	.	-	1	gene_id "ENSSTUG00000021678"; transcript_id "mikado.33G650.3"; ID "mikado.33G650.3.CDS4";
33	Mikado_loci	CDS	24331755	24332243	.	-	1	gene_id "ENSSTUG00000021678"; transcript_id "mikado.33G650.3"; ID "mikado.33G650.3.CDS5";
33	Mikado_loci	CDS	24332371	24332451	.	-	1	gene_id "ENSSTUG00000021678"; transcript_id "mikado.33G650.3"; ID "mikado.33G650.3.CDS6";
33	Mikado_loci	CDS	24332561	24332702	.	-	2	gene_id "ENSSTUG00000021678"; transcript_id "mikado.33G650.3"; ID "mikado.33G650.3.CDS7";
33	Mikado_loci	CDS	24332886	24332954	.	-	2	gene_id "ENSSTUG00000021678"; transcript_id "mikado.33G650.3"; ID "mikado.33G650.3.CDS8";
33	Mikado_loci	CDS	24333060	24333140	.	-	2	gene_id "ENSSTUG00000021678"; transcript_id "mikado.33G650.3"; ID "mikado.33G650.3.CDS9";
33	Mikado_loci	CDS	24333691	24333935	.	-	1	gene_id "ENSSTUG00000021678"; transcript_id "mikado.33G650.3"; ID "mikado.33G650.3.CDS10";
33	Mikado_loci	CDS	24334067	24334372	.	-	1	gene_id "ENSSTUG00000021678"; transcript_id "mikado.33G650.3"; ID "mikado.33G650.3.CDS11";
33	Mikado_loci	CDS	24334499	24334738	.	-	1	gene_id "ENSSTUG00000021678"; transcript_id "mikado.33G650.3"; ID "mikado.33G650.3.CDS12";
33	Mikado_loci	CDS	24334848	24334939	.	-	0	gene_id "ENSSTUG00000021678"; transcript_id "mikado.33G650.3"; ID "mikado.33G650.3.CDS13";
33	Mikado_loci	CDS	24335143	24335313	.	-	0	gene_id "ENSSTUG00000021678"; transcript_id "mikado.33G650.3"; ID "mikado.33G650.3.CDS14";
33	Mikado_loci	CDS	24337315	24337437	.	-	0	gene_id "ENSSTUG00000021678"; transcript_id "mikado.33G650.3"; ID "mikado.33G650.3.CDS15";
33	Mikado_loci	CDS	24337596	24337685	.	-	0	gene_id "ENSSTUG00000021678"; transcript_id "mikado.33G650.3"; ID "mikado.33G650.3.CDS16";
33	Mikado_loci	CDS	24338766	24338786	.	-	0	gene_id "ENSSTUG00000021678"; transcript_id "mikado.33G650.3"; ID "mikado.33G650.3.CDS17";
33	Mikado_loci	five_prime_utr	24338787	24339147	.	-	.	gene_id "ENSSTUG00000021678"; transcript_id "mikado.33G650.3"; ID "mikado.33G650.3.five_prime_UTR1";
33	Mikado_loci	three_prime_utr	24323357	24324356	.	-	.	gene_id "ENSSTUG00000021678"; transcript_id "mikado.33G650.3"; ID "mikado.33G650.3.three_prime_UTR1";
33	Mikado_loci	transcript	24323357	24339147	22	-	.	gene_id "ENSSTUG00000021678"; transcript_id "mikado.33G650.4"; ID "mikado.33G650.4";
33	Mikado_loci	exon	24323357	24324467	.	-	.	gene_id "ENSSTUG00000021678"; transcript_id "mikado.33G650.4"; ID "mikado.33G650.4.exon1";
33	Mikado_loci	exon	24330977	24331162	.	-	.	gene_id "ENSSTUG00000021678"; transcript_id "mikado.33G650.4"; ID "mikado.33G650.4.exon2";
33	Mikado_loci	exon	24331443	24331635	.	-	.	gene_id "ENSSTUG00000021678"; transcript_id "mikado.33G650.4"; ID "mikado.33G650.4.exon3";
33	Mikado_loci	exon	24331755	24332243	.	-	.	gene_id "ENSSTUG00000021678"; transcript_id "mikado.33G650.4"; ID "mikado.33G650.4.exon4";
33	Mikado_loci	exon	24332371	24332451	.	-	.	gene_id "ENSSTUG00000021678"; transcript_id "mikado.33G650.4"; ID "mikado.33G650.4.exon5";
33	Mikado_loci	exon	24332561	24332702	.	-	.	gene_id "ENSSTUG00000021678"; transcript_id "mikado.33G650.4"; ID "mikado.33G650.4.exon6";
33	Mikado_loci	exon	24332886	24332954	.	-	.	gene_id "ENSSTUG00000021678"; transcript_id "mikado.33G650.4"; ID "mikado.33G650.4.exon7";
33	Mikado_loci	exon	24333060	24333140	.	-	.	gene_id "ENSSTUG00000021678"; transcript_id "mikado.33G650.4"; ID "mikado.33G650.4.exon8";
33	Mikado_loci	exon	24333691	24333935	.	-	.	gene_id "ENSSTUG00000021678"; transcript_id "mikado.33G650.4"; ID "mikado.33G650.4.exon9";
33	Mikado_loci	exon	24334067	24334372	.	-	.	gene_id "ENSSTUG00000021678"; transcript_id "mikado.33G650.4"; ID "mikado.33G650.4.exon10";
33	Mikado_loci	exon	24334499	24334738	.	-	.	gene_id "ENSSTUG00000021678"; transcript_id "mikado.33G650.4"; ID "mikado.33G650.4.exon11";
33	Mikado_loci	exon	24334848	24334939	.	-	.	gene_id "ENSSTUG00000021678"; transcript_id "mikado.33G650.4"; ID "mikado.33G650.4.exon12";
33	Mikado_loci	exon	24335143	24335313	.	-	.	gene_id "ENSSTUG00000021678"; transcript_id "mikado.33G650.4"; ID "mikado.33G650.4.exon13";
33	Mikado_loci	exon	24337315	24337437	.	-	.	gene_id "ENSSTUG00000021678"; transcript_id "mikado.33G650.4"; ID "mikado.33G650.4.exon14";
33	Mikado_loci	exon	24337596	24337685	.	-	.	gene_id "ENSSTUG00000021678"; transcript_id "mikado.33G650.4"; ID "mikado.33G650.4.exon15";
33	Mikado_loci	exon	24338766	24339147	.	-	.	gene_id "ENSSTUG00000021678"; transcript_id "mikado.33G650.4"; ID "mikado.33G650.4.exon16";
33	Mikado_loci	CDS	24324357	24324467	.	-	0	gene_id "ENSSTUG00000021678"; transcript_id "mikado.33G650.4"; ID "mikado.33G650.4.CDS1";
33	Mikado_loci	CDS	24330977	24331162	.	-	0	gene_id "ENSSTUG00000021678"; transcript_id "mikado.33G650.4"; ID "mikado.33G650.4.CDS2";
33	Mikado_loci	CDS	24331443	24331635	.	-	1	gene_id "ENSSTUG00000021678"; transcript_id "mikado.33G650.4"; ID "mikado.33G650.4.CDS3";
33	Mikado_loci	CDS	24331755	24332243	.	-	1	gene_id "ENSSTUG00000021678"; transcript_id "mikado.33G650.4"; ID "mikado.33G650.4.CDS4";
33	Mikado_loci	CDS	24332371	24332451	.	-	1	gene_id "ENSSTUG00000021678"; transcript_id "mikado.33G650.4"; ID "mikado.33G650.4.CDS5";
33	Mikado_loci	CDS	24332561	24332702	.	-	2	gene_id "ENSSTUG00000021678"; transcript_id "mikado.33G650.4"; ID "mikado.33G650.4.CDS6";
33	Mikado_loci	CDS	24332886	24332954	.	-	2	gene_id "ENSSTUG00000021678"; transcript_id "mikado.33G650.4"; ID "mikado.33G650.4.CDS7";
33	Mikado_loci	CDS	24333060	24333140	.	-	2	gene_id "ENSSTUG00000021678"; transcript_id "mikado.33G650.4"; ID "mikado.33G650.4.CDS8";
33	Mikado_loci	CDS	24333691	24333935	.	-	1	gene_id "ENSSTUG00000021678"; transcript_id "mikado.33G650.4"; ID "mikado.33G650.4.CDS9";
33	Mikado_loci	CDS	24334067	24334372	.	-	1	gene_id "ENSSTUG00000021678"; transcript_id "mikado.33G650.4"; ID "mikado.33G650.4.CDS10";
33	Mikado_loci	CDS	24334499	24334738	.	-	1	gene_id "ENSSTUG00000021678"; transcript_id "mikado.33G650.4"; ID "mikado.33G650.4.CDS11";
33	Mikado_loci	CDS	24334848	24334939	.	-	0	gene_id "ENSSTUG00000021678"; transcript_id "mikado.33G650.4"; ID "mikado.33G650.4.CDS12";
33	Mikado_loci	CDS	24335143	24335313	.	-	0	gene_id "ENSSTUG00000021678"; transcript_id "mikado.33G650.4"; ID "mikado.33G650.4.CDS13";
33	Mikado_loci	CDS	24337315	24337437	.	-	0	gene_id "ENSSTUG00000021678"; transcript_id "mikado.33G650.4"; ID "mikado.33G650.4.CDS14";
33	Mikado_loci	CDS	24337596	24337685	.	-	0	gene_id "ENSSTUG00000021678"; transcript_id "mikado.33G650.4"; ID "mikado.33G650.4.CDS15";
33	Mikado_loci	CDS	24338766	24338786	.	-	0	gene_id "ENSSTUG00000021678"; transcript_id "mikado.33G650.4"; ID "mikado.33G650.4.CDS16";
33	Mikado_loci	five_prime_utr	24338787	24339147	.	-	.	gene_id "ENSSTUG00000021678"; transcript_id "mikado.33G650.4"; ID "mikado.33G650.4.five_prime_UTR1";
33	Mikado_loci	three_prime_utr	24323357	24324356	.	-	.	gene_id "ENSSTUG00000021678"; transcript_id "mikado.33G650.4"; ID "mikado.33G650.4.three_prime_UTR1";
33	Mikado_loci	transcript	24475764	24479751	16	-	.	gene_id "ENSSTUG00000022725"; transcript_id "mikado.33G654.2"; ID "mikado.33G654.2";
33	Mikado_loci	exon	24475764	24476820	.	-	.	gene_id "ENSSTUG00000022725"; transcript_id "mikado.33G654.2"; ID "mikado.33G654.2.exon1";
33	Mikado_loci	exon	24477077	24477202	.	-	.	gene_id "ENSSTUG00000022725"; transcript_id "mikado.33G654.2"; ID "mikado.33G654.2.exon2";
33	Mikado_loci	exon	24477311	24477509	.	-	.	gene_id "ENSSTUG00000022725"; transcript_id "mikado.33G654.2"; ID "mikado.33G654.2.exon3";
33	Mikado_loci	exon	24477681	24477744	.	-	.	gene_id "ENSSTUG00000022725"; transcript_id "mikado.33G654.2"; ID "mikado.33G654.2.exon4";
33	Mikado_loci	exon	24477906	24478054	.	-	.	gene_id "ENSSTUG00000022725"; transcript_id "mikado.33G654.2"; ID "mikado.33G654.2.exon5";
33	Mikado_loci	exon	24478265	24478360	.	-	.	gene_id "ENSSTUG00000022725"; transcript_id "mikado.33G654.2"; ID "mikado.33G654.2.exon6";
33	Mikado_loci	exon	24478558	24478665	.	-	.	gene_id "ENSSTUG00000022725"; transcript_id "mikado.33G654.2"; ID "mikado.33G654.2.exon7";
33	Mikado_loci	exon	24478896	24478985	.	-	.	gene_id "ENSSTUG00000022725"; transcript_id "mikado.33G654.2"; ID "mikado.33G654.2.exon8";
33	Mikado_loci	exon	24479256	24479751	.	-	.	gene_id "ENSSTUG00000022725"; transcript_id "mikado.33G654.2"; ID "mikado.33G654.2.exon9";
33	Mikado_loci	CDS	24476774	24476820	.	-	2	gene_id "ENSSTUG00000022725"; transcript_id "mikado.33G654.2"; ID "mikado.33G654.2.CDS1";
33	Mikado_loci	CDS	24477077	24477202	.	-	2	gene_id "ENSSTUG00000022725"; transcript_id "mikado.33G654.2"; ID "mikado.33G654.2.CDS2";
33	Mikado_loci	CDS	24477311	24477509	.	-	0	gene_id "ENSSTUG00000022725"; transcript_id "mikado.33G654.2"; ID "mikado.33G654.2.CDS3";
33	Mikado_loci	CDS	24477681	24477744	.	-	1	gene_id "ENSSTUG00000022725"; transcript_id "mikado.33G654.2"; ID "mikado.33G654.2.CDS4";
33	Mikado_loci	CDS	24477906	24478054	.	-	0	gene_id "ENSSTUG00000022725"; transcript_id "mikado.33G654.2"; ID "mikado.33G654.2.CDS5";
33	Mikado_loci	CDS	24478265	24478360	.	-	0	gene_id "ENSSTUG00000022725"; transcript_id "mikado.33G654.2"; ID "mikado.33G654.2.CDS6";
33	Mikado_loci	CDS	24478558	24478665	.	-	0	gene_id "ENSSTUG00000022725"; transcript_id "mikado.33G654.2"; ID "mikado.33G654.2.CDS7";
33	Mikado_loci	CDS	24478896	24478985	.	-	0	gene_id "ENSSTUG00000022725"; transcript_id "mikado.33G654.2"; ID "mikado.33G654.2.CDS8";
33	Mikado_loci	CDS	24479256	24479354	.	-	0	gene_id "ENSSTUG00000022725"; transcript_id "mikado.33G654.2"; ID "mikado.33G654.2.CDS9";
33	Mikado_loci	five_prime_utr	24479355	24479751	.	-	.	gene_id "ENSSTUG00000022725"; transcript_id "mikado.33G654.2"; ID "mikado.33G654.2.five_prime_UTR1";
33	Mikado_loci	three_prime_utr	24475764	24476773	.	-	.	gene_id "ENSSTUG00000022725"; transcript_id "mikado.33G654.2"; ID "mikado.33G654.2.three_prime_UTR1";
33	Mikado_loci	transcript	24484700	24490630	18	-	.	gene_id "ENSSTUG00000022860"; transcript_id "mikado.33G656.4"; ID "mikado.33G656.4";
33	Mikado_loci	exon	24484700	24485173	.	-	.	gene_id "ENSSTUG00000022860"; transcript_id "mikado.33G656.4"; ID "mikado.33G656.4.exon1";
33	Mikado_loci	exon	24485528	24485642	.	-	.	gene_id "ENSSTUG00000022860"; transcript_id "mikado.33G656.4"; ID "mikado.33G656.4.exon2";
33	Mikado_loci	exon	24485861	24485938	.	-	.	gene_id "ENSSTUG00000022860"; transcript_id "mikado.33G656.4"; ID "mikado.33G656.4.exon3";
33	Mikado_loci	exon	24486070	24486155	.	-	.	gene_id "ENSSTUG00000022860"; transcript_id "mikado.33G656.4"; ID "mikado.33G656.4.exon4";
33	Mikado_loci	exon	24486323	24486389	.	-	.	gene_id "ENSSTUG00000022860"; transcript_id "mikado.33G656.4"; ID "mikado.33G656.4.exon5";
33	Mikado_loci	exon	24487309	24487422	.	-	.	gene_id "ENSSTUG00000022860"; transcript_id "mikado.33G656.4"; ID "mikado.33G656.4.exon6";
33	Mikado_loci	exon	24487574	24487750	.	-	.	gene_id "ENSSTUG00000022860"; transcript_id "mikado.33G656.4"; ID "mikado.33G656.4.exon7";
33	Mikado_loci	exon	24488060	24488173	.	-	.	gene_id "ENSSTUG00000022860"; transcript_id "mikado.33G656.4"; ID "mikado.33G656.4.exon8";
33	Mikado_loci	exon	24488366	24488481	.	-	.	gene_id "ENSSTUG00000022860"; transcript_id "mikado.33G656.4"; ID "mikado.33G656.4.exon9";
33	Mikado_loci	exon	24488659	24488788	.	-	.	gene_id "ENSSTUG00000022860"; transcript_id "mikado.33G656.4"; ID "mikado.33G656.4.exon10";
33	Mikado_loci	exon	24490380	24490630	.	-	.	gene_id "ENSSTUG00000022860"; transcript_id "mikado.33G656.4"; ID "mikado.33G656.4.exon11";
33	Mikado_loci	CDS	24485106	24485173	.	-	2	gene_id "ENSSTUG00000022860"; transcript_id "mikado.33G656.4"; ID "mikado.33G656.4.CDS1";
33	Mikado_loci	CDS	24485528	24485642	.	-	0	gene_id "ENSSTUG00000022860"; transcript_id "mikado.33G656.4"; ID "mikado.33G656.4.CDS2";
33	Mikado_loci	CDS	24485861	24485938	.	-	0	gene_id "ENSSTUG00000022860"; transcript_id "mikado.33G656.4"; ID "mikado.33G656.4.CDS3";
33	Mikado_loci	CDS	24486070	24486155	.	-	2	gene_id "ENSSTUG00000022860"; transcript_id "mikado.33G656.4"; ID "mikado.33G656.4.CDS4";
33	Mikado_loci	CDS	24486323	24486389	.	-	0	gene_id "ENSSTUG00000022860"; transcript_id "mikado.33G656.4"; ID "mikado.33G656.4.CDS5";
33	Mikado_loci	CDS	24487309	24487422	.	-	0	gene_id "ENSSTUG00000022860"; transcript_id "mikado.33G656.4"; ID "mikado.33G656.4.CDS6";
33	Mikado_loci	CDS	24487574	24487750	.	-	0	gene_id "ENSSTUG00000022860"; transcript_id "mikado.33G656.4"; ID "mikado.33G656.4.CDS7";
33	Mikado_loci	CDS	24488060	24488173	.	-	0	gene_id "ENSSTUG00000022860"; transcript_id "mikado.33G656.4"; ID "mikado.33G656.4.CDS8";
33	Mikado_loci	CDS	24488366	24488481	.	-	2	gene_id "ENSSTUG00000022860"; transcript_id "mikado.33G656.4"; ID "mikado.33G656.4.CDS9";
33	Mikado_loci	CDS	24488659	24488788	.	-	0	gene_id "ENSSTUG00000022860"; transcript_id "mikado.33G656.4"; ID "mikado.33G656.4.CDS10";
33	Mikado_loci	CDS	24490380	24490418	.	-	0	gene_id "ENSSTUG00000022860"; transcript_id "mikado.33G656.4"; ID "mikado.33G656.4.CDS11";
33	Mikado_loci	five_prime_utr	24490419	24490630	.	-	.	gene_id "ENSSTUG00000022860"; transcript_id "mikado.33G656.4"; ID "mikado.33G656.4.five_prime_UTR1";
33	Mikado_loci	three_prime_utr	24484700	24485105	.	-	.	gene_id "ENSSTUG00000022860"; transcript_id "mikado.33G656.4"; ID "mikado.33G656.4.three_prime_UTR1";
33	Mikado_loci	transcript	24555005	24755188	15	-	.	gene_id "ENSSTUG00000023156"; transcript_id "mikado.33G658.2"; ID "mikado.33G658.2";
33	Mikado_loci	exon	24555005	24557821	.	-	.	gene_id "ENSSTUG00000023156"; transcript_id "mikado.33G658.2"; ID "mikado.33G658.2.exon1";
33	Mikado_loci	exon	24561580	24561620	.	-	.	gene_id "ENSSTUG00000023156"; transcript_id "mikado.33G658.2"; ID "mikado.33G658.2.exon2";
33	Mikado_loci	exon	24567556	24567680	.	-	.	gene_id "ENSSTUG00000023156"; transcript_id "mikado.33G658.2"; ID "mikado.33G658.2.exon3";
33	Mikado_loci	exon	24602195	24602322	.	-	.	gene_id "ENSSTUG00000023156"; transcript_id "mikado.33G658.2"; ID "mikado.33G658.2.exon4";
33	Mikado_loci	exon	24604217	24604375	.	-	.	gene_id "ENSSTUG00000023156"; transcript_id "mikado.33G658.2"; ID "mikado.33G658.2.exon5";
33	Mikado_loci	exon	24615271	24615426	.	-	.	gene_id "ENSSTUG00000023156"; transcript_id "mikado.33G658.2"; ID "mikado.33G658.2.exon6";
33	Mikado_loci	exon	24617628	24617751	.	-	.	gene_id "ENSSTUG00000023156"; transcript_id "mikado.33G658.2"; ID "mikado.33G658.2.exon7";
33	Mikado_loci	exon	24619294	24619365	.	-	.	gene_id "ENSSTUG00000023156"; transcript_id "mikado.33G658.2"; ID "mikado.33G658.2.exon8";
33	Mikado_loci	exon	24619734	24621117	.	-	.	gene_id "ENSSTUG00000023156"; transcript_id "mikado.33G658.2"; ID "mikado.33G658.2.exon9";
33	Mikado_loci	exon	24623625	24623805	.	-	.	gene_id "ENSSTUG00000023156"; transcript_id "mikado.33G658.2"; ID "mikado.33G658.2.exon10";
33	Mikado_loci	exon	24628138	24628275	.	-	.	gene_id "ENSSTUG00000023156"; transcript_id "mikado.33G658.2"; ID "mikado.33G658.2.exon11";
33	Mikado_loci	exon	24628567	24628635	.	-	.	gene_id "ENSSTUG00000023156"; transcript_id "mikado.33G658.2"; ID "mikado.33G658.2.exon12";
33	Mikado_loci	exon	24628755	24628865	.	-	.	gene_id "ENSSTUG00000023156"; transcript_id "mikado.33G658.2"; ID "mikado.33G658.2.exon13";
33	Mikado_loci	exon	24631601	24631709	.	-	.	gene_id "ENSSTUG00000023156"; transcript_id "mikado.33G658.2"; ID "mikado.33G658.2.exon14";
33	Mikado_loci	exon	24631951	24632009	.	-	.	gene_id "ENSSTUG00000023156"; transcript_id "mikado.33G658.2"; ID "mikado.33G658.2.exon15";
33	Mikado_loci	exon	24632181	24632309	.	-	.	gene_id "ENSSTUG00000023156"; transcript_id "mikado.33G658.2"; ID "mikado.33G658.2.exon16";
33	Mikado_loci	exon	24632623	24632751	.	-	.	gene_id "ENSSTUG00000023156"; transcript_id "mikado.33G658.2"; ID "mikado.33G658.2.exon17";
33	Mikado_loci	exon	24640568	24640723	.	-	.	gene_id "ENSSTUG00000023156"; transcript_id "mikado.33G658.2"; ID "mikado.33G658.2.exon18";
33	Mikado_loci	exon	24640835	24640933	.	-	.	gene_id "ENSSTUG00000023156"; transcript_id "mikado.33G658.2"; ID "mikado.33G658.2.exon19";
33	Mikado_loci	exon	24645711	24645904	.	-	.	gene_id "ENSSTUG00000023156"; transcript_id "mikado.33G658.2"; ID "mikado.33G658.2.exon20";
33	Mikado_loci	exon	24647489	24647662	.	-	.	gene_id "ENSSTUG00000023156"; transcript_id "mikado.33G658.2"; ID "mikado.33G658.2.exon21";
33	Mikado_loci	exon	24647743	24647833	.	-	.	gene_id "ENSSTUG00000023156"; transcript_id "mikado.33G658.2"; ID "mikado.33G658.2.exon22";
33	Mikado_loci	exon	24647965	24648050	.	-	.	gene_id "ENSSTUG00000023156"; transcript_id "mikado.33G658.2"; ID "mikado.33G658.2.exon23";
33	Mikado_loci	exon	24648336	24648458	.	-	.	gene_id "ENSSTUG00000023156"; transcript_id "mikado.33G658.2"; ID "mikado.33G658.2.exon24";
33	Mikado_loci	exon	24661038	24661211	.	-	.	gene_id "ENSSTUG00000023156"; transcript_id "mikado.33G658.2"; ID "mikado.33G658.2.exon25";
33	Mikado_loci	exon	24661523	24661760	.	-	.	gene_id "ENSSTUG00000023156"; transcript_id "mikado.33G658.2"; ID "mikado.33G658.2.exon26";
33	Mikado_loci	exon	24662413	24662524	.	-	.	gene_id "ENSSTUG00000023156"; transcript_id "mikado.33G658.2"; ID "mikado.33G658.2.exon27";
33	Mikado_loci	exon	24663197	24663345	.	-	.	gene_id "ENSSTUG00000023156"; transcript_id "mikado.33G658.2"; ID "mikado.33G658.2.exon28";
33	Mikado_loci	exon	24663488	24663616	.	-	.	gene_id "ENSSTUG00000023156"; transcript_id "mikado.33G658.2"; ID "mikado.33G658.2.exon29";
33	Mikado_loci	exon	24663753	24663932	.	-	.	gene_id "ENSSTUG00000023156"; transcript_id "mikado.33G658.2"; ID "mikado.33G658.2.exon30";
33	Mikado_loci	exon	24664345	24664596	.	-	.	gene_id "ENSSTUG00000023156"; transcript_id "mikado.33G658.2"; ID "mikado.33G658.2.exon31";
33	Mikado_loci	exon	24664816	24665015	.	-	.	gene_id "ENSSTUG00000023156"; transcript_id "mikado.33G658.2"; ID "mikado.33G658.2.exon32";
33	Mikado_loci	exon	24668419	24668557	.	-	.	gene_id "ENSSTUG00000023156"; transcript_id "mikado.33G658.2"; ID "mikado.33G658.2.exon33";
33	Mikado_loci	exon	24668759	24668874	.	-	.	gene_id "ENSSTUG00000023156"; transcript_id "mikado.33G658.2"; ID "mikado.33G658.2.exon34";
33	Mikado_loci	exon	24671304	24671484	.	-	.	gene_id "ENSSTUG00000023156"; transcript_id "mikado.33G658.2"; ID "mikado.33G658.2.exon35";
33	Mikado_loci	exon	24671611	24671654	.	-	.	gene_id "ENSSTUG00000023156"; transcript_id "mikado.33G658.2"; ID "mikado.33G658.2.exon36";
33	Mikado_loci	exon	24676665	24676722	.	-	.	gene_id "ENSSTUG00000023156"; transcript_id "mikado.33G658.2"; ID "mikado.33G658.2.exon37";
33	Mikado_loci	exon	24700784	24700833	.	-	.	gene_id "ENSSTUG00000023156"; transcript_id "mikado.33G658.2"; ID "mikado.33G658.2.exon38";
33	Mikado_loci	exon	24712265	24712375	.	-	.	gene_id "ENSSTUG00000023156"; transcript_id "mikado.33G658.2"; ID "mikado.33G658.2.exon39";
33	Mikado_loci	exon	24754880	24755188	.	-	.	gene_id "ENSSTUG00000023156"; transcript_id "mikado.33G658.2"; ID "mikado.33G658.2.exon40";
33	Mikado_loci	CDS	24561589	24561620	.	-	2	gene_id "ENSSTUG00000023156"; transcript_id "mikado.33G658.2"; ID "mikado.33G658.2.CDS1";
33	Mikado_loci	CDS	24567556	24567680	.	-	1	gene_id "ENSSTUG00000023156"; transcript_id "mikado.33G658.2"; ID "mikado.33G658.2.CDS2";
33	Mikado_loci	CDS	24602195	24602322	.	-	0	gene_id "ENSSTUG00000023156"; transcript_id "mikado.33G658.2"; ID "mikado.33G658.2.CDS3";
33	Mikado_loci	CDS	24604217	24604375	.	-	0	gene_id "ENSSTUG00000023156"; transcript_id "mikado.33G658.2"; ID "mikado.33G658.2.CDS4";
33	Mikado_loci	CDS	24615271	24615426	.	-	0	gene_id "ENSSTUG00000023156"; transcript_id "mikado.33G658.2"; ID "mikado.33G658.2.CDS5";
33	Mikado_loci	CDS	24617628	24617751	.	-	1	gene_id "ENSSTUG00000023156"; transcript_id "mikado.33G658.2"; ID "mikado.33G658.2.CDS6";
33	Mikado_loci	CDS	24619294	24619365	.	-	1	gene_id "ENSSTUG00000023156"; transcript_id "mikado.33G658.2"; ID "mikado.33G658.2.CDS7";
33	Mikado_loci	CDS	24619734	24621117	.	-	2	gene_id "ENSSTUG00000023156"; transcript_id "mikado.33G658.2"; ID "mikado.33G658.2.CDS8";
33	Mikado_loci	CDS	24623625	24623805	.	-	0	gene_id "ENSSTUG00000023156"; transcript_id "mikado.33G658.2"; ID "mikado.33G658.2.CDS9";
33	Mikado_loci	CDS	24628138	24628275	.	-	0	gene_id "ENSSTUG00000023156"; transcript_id "mikado.33G658.2"; ID "mikado.33G658.2.CDS10";
33	Mikado_loci	CDS	24628567	24628635	.	-	0	gene_id "ENSSTUG00000023156"; transcript_id "mikado.33G658.2"; ID "mikado.33G658.2.CDS11";
33	Mikado_loci	CDS	24628755	24628865	.	-	0	gene_id "ENSSTUG00000023156"; transcript_id "mikado.33G658.2"; ID "mikado.33G658.2.CDS12";
33	Mikado_loci	CDS	24631601	24631709	.	-	1	gene_id "ENSSTUG00000023156"; transcript_id "mikado.33G658.2"; ID "mikado.33G658.2.CDS13";
33	Mikado_loci	CDS	24631951	24632009	.	-	0	gene_id "ENSSTUG00000023156"; transcript_id "mikado.33G658.2"; ID "mikado.33G658.2.CDS14";
33	Mikado_loci	CDS	24632181	24632309	.	-	0	gene_id "ENSSTUG00000023156"; transcript_id "mikado.33G658.2"; ID "mikado.33G658.2.CDS15";
33	Mikado_loci	CDS	24632623	24632751	.	-	0	gene_id "ENSSTUG00000023156"; transcript_id "mikado.33G658.2"; ID "mikado.33G658.2.CDS16";
33	Mikado_loci	CDS	24640568	24640723	.	-	0	gene_id "ENSSTUG00000023156"; transcript_id "mikado.33G658.2"; ID "mikado.33G658.2.CDS17";
33	Mikado_loci	CDS	24640835	24640933	.	-	0	gene_id "ENSSTUG00000023156"; transcript_id "mikado.33G658.2"; ID "mikado.33G658.2.CDS18";
33	Mikado_loci	CDS	24645711	24645904	.	-	2	gene_id "ENSSTUG00000023156"; transcript_id "mikado.33G658.2"; ID "mikado.33G658.2.CDS19";
33	Mikado_loci	CDS	24647489	24647662	.	-	2	gene_id "ENSSTUG00000023156"; transcript_id "mikado.33G658.2"; ID "mikado.33G658.2.CDS20";
33	Mikado_loci	CDS	24647743	24647833	.	-	0	gene_id "ENSSTUG00000023156"; transcript_id "mikado.33G658.2"; ID "mikado.33G658.2.CDS21";
33	Mikado_loci	CDS	24647965	24648050	.	-	2	gene_id "ENSSTUG00000023156"; transcript_id "mikado.33G658.2"; ID "mikado.33G658.2.CDS22";
33	Mikado_loci	CDS	24648336	24648458	.	-	2	gene_id "ENSSTUG00000023156"; transcript_id "mikado.33G658.2"; ID "mikado.33G658.2.CDS23";
33	Mikado_loci	CDS	24661038	24661211	.	-	2	gene_id "ENSSTUG00000023156"; transcript_id "mikado.33G658.2"; ID "mikado.33G658.2.CDS24";
33	Mikado_loci	CDS	24661523	24661760	.	-	0	gene_id "ENSSTUG00000023156"; transcript_id "mikado.33G658.2"; ID "mikado.33G658.2.CDS25";
33	Mikado_loci	CDS	24662413	24662524	.	-	1	gene_id "ENSSTUG00000023156"; transcript_id "mikado.33G658.2"; ID "mikado.33G658.2.CDS26";
33	Mikado_loci	CDS	24663197	24663345	.	-	0	gene_id "ENSSTUG00000023156"; transcript_id "mikado.33G658.2"; ID "mikado.33G658.2.CDS27";
33	Mikado_loci	CDS	24663488	24663616	.	-	0	gene_id "ENSSTUG00000023156"; transcript_id "mikado.33G658.2"; ID "mikado.33G658.2.CDS28";
33	Mikado_loci	CDS	24663753	24663932	.	-	0	gene_id "ENSSTUG00000023156"; transcript_id "mikado.33G658.2"; ID "mikado.33G658.2.CDS29";
33	Mikado_loci	CDS	24664345	24664596	.	-	0	gene_id "ENSSTUG00000023156"; transcript_id "mikado.33G658.2"; ID "mikado.33G658.2.CDS30";
33	Mikado_loci	CDS	24664816	24665015	.	-	2	gene_id "ENSSTUG00000023156"; transcript_id "mikado.33G658.2"; ID "mikado.33G658.2.CDS31";
33	Mikado_loci	CDS	24668419	24668557	.	-	0	gene_id "ENSSTUG00000023156"; transcript_id "mikado.33G658.2"; ID "mikado.33G658.2.CDS32";
33	Mikado_loci	CDS	24668759	24668874	.	-	2	gene_id "ENSSTUG00000023156"; transcript_id "mikado.33G658.2"; ID "mikado.33G658.2.CDS33";
33	Mikado_loci	CDS	24671304	24671484	.	-	0	gene_id "ENSSTUG00000023156"; transcript_id "mikado.33G658.2"; ID "mikado.33G658.2.CDS34";
33	Mikado_loci	CDS	24671611	24671654	.	-	2	gene_id "ENSSTUG00000023156"; transcript_id "mikado.33G658.2"; ID "mikado.33G658.2.CDS35";
33	Mikado_loci	CDS	24676665	24676722	.	-	0	gene_id "ENSSTUG00000023156"; transcript_id "mikado.33G658.2"; ID "mikado.33G658.2.CDS36";
33	Mikado_loci	CDS	24700784	24700833	.	-	2	gene_id "ENSSTUG00000023156"; transcript_id "mikado.33G658.2"; ID "mikado.33G658.2.CDS37";
33	Mikado_loci	CDS	24712265	24712375	.	-	2	gene_id "ENSSTUG00000023156"; transcript_id "mikado.33G658.2"; ID "mikado.33G658.2.CDS38";
33	Mikado_loci	CDS	24754880	24754985	.	-	0	gene_id "ENSSTUG00000023156"; transcript_id "mikado.33G658.2"; ID "mikado.33G658.2.CDS39";
33	Mikado_loci	five_prime_utr	24754986	24755188	.	-	.	gene_id "ENSSTUG00000023156"; transcript_id "mikado.33G658.2"; ID "mikado.33G658.2.five_prime_UTR1";
33	Mikado_loci	three_prime_utr	24555005	24557821	.	-	.	gene_id "ENSSTUG00000023156"; transcript_id "mikado.33G658.2"; ID "mikado.33G658.2.three_prime_UTR1";
33	Mikado_loci	three_prime_utr	24561580	24561588	.	-	.	gene_id "ENSSTUG00000023156"; transcript_id "mikado.33G658.2"; ID "mikado.33G658.2.three_prime_UTR2";
33	Mikado_loci	transcript	25612759	25761084	19	+	.	gene_id "ENSSTUG00000027671"; transcript_id "mikado.33G672.2"; ID "mikado.33G672.2";
33	Mikado_loci	exon	25612759	25613493	.	+	.	gene_id "ENSSTUG00000027671"; transcript_id "mikado.33G672.2"; ID "mikado.33G672.2.exon1";
33	Mikado_loci	exon	25692988	25693101	.	+	.	gene_id "ENSSTUG00000027671"; transcript_id "mikado.33G672.2"; ID "mikado.33G672.2.exon2";
33	Mikado_loci	exon	25693526	25694689	.	+	.	gene_id "ENSSTUG00000027671"; transcript_id "mikado.33G672.2"; ID "mikado.33G672.2.exon3";
33	Mikado_loci	exon	25698434	25698911	.	+	.	gene_id "ENSSTUG00000027671"; transcript_id "mikado.33G672.2"; ID "mikado.33G672.2.exon4";
33	Mikado_loci	exon	25699608	25699780	.	+	.	gene_id "ENSSTUG00000027671"; transcript_id "mikado.33G672.2"; ID "mikado.33G672.2.exon5";
33	Mikado_loci	exon	25701150	25701374	.	+	.	gene_id "ENSSTUG00000027671"; transcript_id "mikado.33G672.2"; ID "mikado.33G672.2.exon6";
33	Mikado_loci	exon	25705112	25705297	.	+	.	gene_id "ENSSTUG00000027671"; transcript_id "mikado.33G672.2"; ID "mikado.33G672.2.exon7";
33	Mikado_loci	exon	25705410	25705556	.	+	.	gene_id "ENSSTUG00000027671"; transcript_id "mikado.33G672.2"; ID "mikado.33G672.2.exon8";
33	Mikado_loci	exon	25709106	25709159	.	+	.	gene_id "ENSSTUG00000027671"; transcript_id "mikado.33G672.2"; ID "mikado.33G672.2.exon9";
33	Mikado_loci	exon	25718471	25718638	.	+	.	gene_id "ENSSTUG00000027671"; transcript_id "mikado.33G672.2"; ID "mikado.33G672.2.exon10";
33	Mikado_loci	exon	25719302	25719406	.	+	.	gene_id "ENSSTUG00000027671"; transcript_id "mikado.33G672.2"; ID "mikado.33G672.2.exon11";
33	Mikado_loci	exon	25719529	25719607	.	+	.	gene_id "ENSSTUG00000027671"; transcript_id "mikado.33G672.2"; ID "mikado.33G672.2.exon12";
33	Mikado_loci	exon	25719754	25719843	.	+	.	gene_id "ENSSTUG00000027671"; transcript_id "mikado.33G672.2"; ID "mikado.33G672.2.exon13";
33	Mikado_loci	exon	25721426	25721659	.	+	.	gene_id "ENSSTUG00000027671"; transcript_id "mikado.33G672.2"; ID "mikado.33G672.2.exon14";
33	Mikado_loci	exon	25728352	25728455	.	+	.	gene_id "ENSSTUG00000027671"; transcript_id "mikado.33G672.2"; ID "mikado.33G672.2.exon15";
33	Mikado_loci	exon	25748629	25748823	.	+	.	gene_id "ENSSTUG00000027671"; transcript_id "mikado.33G672.2"; ID "mikado.33G672.2.exon16";
33	Mikado_loci	exon	25750564	25750632	.	+	.	gene_id "ENSSTUG00000027671"; transcript_id "mikado.33G672.2"; ID "mikado.33G672.2.exon17";
33	Mikado_loci	exon	25753381	25753506	.	+	.	gene_id "ENSSTUG00000027671"; transcript_id "mikado.33G672.2"; ID "mikado.33G672.2.exon18";
33	Mikado_loci	exon	25753992	25754100	.	+	.	gene_id "ENSSTUG00000027671"; transcript_id "mikado.33G672.2"; ID "mikado.33G672.2.exon19";
33	Mikado_loci	exon	25756814	25756993	.	+	.	gene_id "ENSSTUG00000027671"; transcript_id "mikado.33G672.2"; ID "mikado.33G672.2.exon20";
33	Mikado_loci	exon	25757095	25757213	.	+	.	gene_id "ENSSTUG00000027671"; transcript_id "mikado.33G672.2"; ID "mikado.33G672.2.exon21";
33	Mikado_loci	exon	25757567	25757675	.	+	.	gene_id "ENSSTUG00000027671"; transcript_id "mikado.33G672.2"; ID "mikado.33G672.2.exon22";
33	Mikado_loci	exon	25757983	25758041	.	+	.	gene_id "ENSSTUG00000027671"; transcript_id "mikado.33G672.2"; ID "mikado.33G672.2.exon23";
33	Mikado_loci	exon	25758148	25758250	.	+	.	gene_id "ENSSTUG00000027671"; transcript_id "mikado.33G672.2"; ID "mikado.33G672.2.exon24";
33	Mikado_loci	exon	25758409	25758496	.	+	.	gene_id "ENSSTUG00000027671"; transcript_id "mikado.33G672.2"; ID "mikado.33G672.2.exon25";
33	Mikado_loci	exon	25758765	25758907	.	+	.	gene_id "ENSSTUG00000027671"; transcript_id "mikado.33G672.2"; ID "mikado.33G672.2.exon26";
33	Mikado_loci	exon	25759088	25761084	.	+	.	gene_id "ENSSTUG00000027671"; transcript_id "mikado.33G672.2"; ID "mikado.33G672.2.exon27";
33	Mikado_loci	CDS	25693532	25694689	.	+	0	gene_id "ENSSTUG00000027671"; transcript_id "mikado.33G672.2"; ID "mikado.33G672.2.CDS1";
33	Mikado_loci	CDS	25698434	25698911	.	+	0	gene_id "ENSSTUG00000027671"; transcript_id "mikado.33G672.2"; ID "mikado.33G672.2.CDS2";
33	Mikado_loci	CDS	25699608	25699780	.	+	2	gene_id "ENSSTUG00000027671"; transcript_id "mikado.33G672.2"; ID "mikado.33G672.2.CDS3";
33	Mikado_loci	CDS	25701150	25701374	.	+	0	gene_id "ENSSTUG00000027671"; transcript_id "mikado.33G672.2"; ID "mikado.33G672.2.CDS4";
33	Mikado_loci	CDS	25705112	25705297	.	+	0	gene_id "ENSSTUG00000027671"; transcript_id "mikado.33G672.2"; ID "mikado.33G672.2.CDS5";
33	Mikado_loci	CDS	25705410	25705556	.	+	0	gene_id "ENSSTUG00000027671"; transcript_id "mikado.33G672.2"; ID "mikado.33G672.2.CDS6";
33	Mikado_loci	CDS	25709106	25709159	.	+	0	gene_id "ENSSTUG00000027671"; transcript_id "mikado.33G672.2"; ID "mikado.33G672.2.CDS7";
33	Mikado_loci	CDS	25718471	25718638	.	+	0	gene_id "ENSSTUG00000027671"; transcript_id "mikado.33G672.2"; ID "mikado.33G672.2.CDS8";
33	Mikado_loci	CDS	25719302	25719406	.	+	0	gene_id "ENSSTUG00000027671"; transcript_id "mikado.33G672.2"; ID "mikado.33G672.2.CDS9";
33	Mikado_loci	CDS	25719529	25719607	.	+	0	gene_id "ENSSTUG00000027671"; transcript_id "mikado.33G672.2"; ID "mikado.33G672.2.CDS10";
33	Mikado_loci	CDS	25719754	25719843	.	+	2	gene_id "ENSSTUG00000027671"; transcript_id "mikado.33G672.2"; ID "mikado.33G672.2.CDS11";
33	Mikado_loci	CDS	25721426	25721659	.	+	2	gene_id "ENSSTUG00000027671"; transcript_id "mikado.33G672.2"; ID "mikado.33G672.2.CDS12";
33	Mikado_loci	CDS	25728352	25728455	.	+	2	gene_id "ENSSTUG00000027671"; transcript_id "mikado.33G672.2"; ID "mikado.33G672.2.CDS13";
33	Mikado_loci	CDS	25748629	25748823	.	+	0	gene_id "ENSSTUG00000027671"; transcript_id "mikado.33G672.2"; ID "mikado.33G672.2.CDS14";
33	Mikado_loci	CDS	25750564	25750632	.	+	0	gene_id "ENSSTUG00000027671"; transcript_id "mikado.33G672.2"; ID "mikado.33G672.2.CDS15";
33	Mikado_loci	CDS	25753381	25753506	.	+	0	gene_id "ENSSTUG00000027671"; transcript_id "mikado.33G672.2"; ID "mikado.33G672.2.CDS16";
33	Mikado_loci	CDS	25753992	25754100	.	+	0	gene_id "ENSSTUG00000027671"; transcript_id "mikado.33G672.2"; ID "mikado.33G672.2.CDS17";
33	Mikado_loci	CDS	25756814	25756993	.	+	2	gene_id "ENSSTUG00000027671"; transcript_id "mikado.33G672.2"; ID "mikado.33G672.2.CDS18";
33	Mikado_loci	CDS	25757095	25757213	.	+	2	gene_id "ENSSTUG00000027671"; transcript_id "mikado.33G672.2"; ID "mikado.33G672.2.CDS19";
33	Mikado_loci	CDS	25757567	25757675	.	+	0	gene_id "ENSSTUG00000027671"; transcript_id "mikado.33G672.2"; ID "mikado.33G672.2.CDS20";
33	Mikado_loci	CDS	25757983	25758041	.	+	2	gene_id "ENSSTUG00000027671"; transcript_id "mikado.33G672.2"; ID "mikado.33G672.2.CDS21";
33	Mikado_loci	CDS	25758148	25758250	.	+	0	gene_id "ENSSTUG00000027671"; transcript_id "mikado.33G672.2"; ID "mikado.33G672.2.CDS22";
33	Mikado_loci	CDS	25758409	25758496	.	+	2	gene_id "ENSSTUG00000027671"; transcript_id "mikado.33G672.2"; ID "mikado.33G672.2.CDS23";
33	Mikado_loci	CDS	25758765	25758907	.	+	1	gene_id "ENSSTUG00000027671"; transcript_id "mikado.33G672.2"; ID "mikado.33G672.2.CDS24";
33	Mikado_loci	CDS	25759088	25759746	.	+	2	gene_id "ENSSTUG00000027671"; transcript_id "mikado.33G672.2"; ID "mikado.33G672.2.CDS25";
33	Mikado_loci	five_prime_utr	25612759	25613493	.	+	.	gene_id "ENSSTUG00000027671"; transcript_id "mikado.33G672.2"; ID "mikado.33G672.2.five_prime_UTR1";
33	Mikado_loci	five_prime_utr	25692988	25693101	.	+	.	gene_id "ENSSTUG00000027671"; transcript_id "mikado.33G672.2"; ID "mikado.33G672.2.five_prime_UTR2";
33	Mikado_loci	five_prime_utr	25693526	25693531	.	+	.	gene_id "ENSSTUG00000027671"; transcript_id "mikado.33G672.2"; ID "mikado.33G672.2.five_prime_UTR3";
33	Mikado_loci	three_prime_utr	25759747	25761084	.	+	.	gene_id "ENSSTUG00000027671"; transcript_id "mikado.33G672.2"; ID "mikado.33G672.2.three_prime_UTR1";
33	Mikado_loci	transcript	26200290	26299342	21	+	.	gene_id "ENSSTUG00000027836"; transcript_id "mikado.33G677.2"; ID "mikado.33G677.2";
33	Mikado_loci	exon	26200290	26200697	.	+	.	gene_id "ENSSTUG00000027836"; transcript_id "mikado.33G677.2"; ID "mikado.33G677.2.exon1";
33	Mikado_loci	exon	26201900	26202203	.	+	.	gene_id "ENSSTUG00000027836"; transcript_id "mikado.33G677.2"; ID "mikado.33G677.2.exon2";
33	Mikado_loci	exon	26242884	26243044	.	+	.	gene_id "ENSSTUG00000027836"; transcript_id "mikado.33G677.2"; ID "mikado.33G677.2.exon3";
33	Mikado_loci	exon	26268350	26268505	.	+	.	gene_id "ENSSTUG00000027836"; transcript_id "mikado.33G677.2"; ID "mikado.33G677.2.exon4";
33	Mikado_loci	exon	26275743	26275880	.	+	.	gene_id "ENSSTUG00000027836"; transcript_id "mikado.33G677.2"; ID "mikado.33G677.2.exon5";
33	Mikado_loci	exon	26277414	26277462	.	+	.	gene_id "ENSSTUG00000027836"; transcript_id "mikado.33G677.2"; ID "mikado.33G677.2.exon6";
33	Mikado_loci	exon	26282859	26282961	.	+	.	gene_id "ENSSTUG00000027836"; transcript_id "mikado.33G677.2"; ID "mikado.33G677.2.exon7";
33	Mikado_loci	exon	26283626	26283735	.	+	.	gene_id "ENSSTUG00000027836"; transcript_id "mikado.33G677.2"; ID "mikado.33G677.2.exon8";
33	Mikado_loci	exon	26289097	26289199	.	+	.	gene_id "ENSSTUG00000027836"; transcript_id "mikado.33G677.2"; ID "mikado.33G677.2.exon9";
33	Mikado_loci	exon	26297062	26299342	.	+	.	gene_id "ENSSTUG00000027836"; transcript_id "mikado.33G677.2"; ID "mikado.33G677.2.exon10";
33	Mikado_loci	CDS	26201959	26202203	.	+	0	gene_id "ENSSTUG00000027836"; transcript_id "mikado.33G677.2"; ID "mikado.33G677.2.CDS1";
33	Mikado_loci	CDS	26242884	26243044	.	+	1	gene_id "ENSSTUG00000027836"; transcript_id "mikado.33G677.2"; ID "mikado.33G677.2.CDS2";
33	Mikado_loci	CDS	26268350	26268505	.	+	2	gene_id "ENSSTUG00000027836"; transcript_id "mikado.33G677.2"; ID "mikado.33G677.2.CDS3";
33	Mikado_loci	CDS	26275743	26275880	.	+	2	gene_id "ENSSTUG00000027836"; transcript_id "mikado.33G677.2"; ID "mikado.33G677.2.CDS4";
33	Mikado_loci	CDS	26277414	26277462	.	+	2	gene_id "ENSSTUG00000027836"; transcript_id "mikado.33G677.2"; ID "mikado.33G677.2.CDS5";
33	Mikado_loci	CDS	26282859	26282961	.	+	1	gene_id "ENSSTUG00000027836"; transcript_id "mikado.33G677.2"; ID "mikado.33G677.2.CDS6";
33	Mikado_loci	CDS	26283626	26283735	.	+	0	gene_id "ENSSTUG00000027836"; transcript_id "mikado.33G677.2"; ID "mikado.33G677.2.CDS7";
33	Mikado_loci	CDS	26289097	26289199	.	+	1	gene_id "ENSSTUG00000027836"; transcript_id "mikado.33G677.2"; ID "mikado.33G677.2.CDS8";
33	Mikado_loci	CDS	26297062	26297496	.	+	0	gene_id "ENSSTUG00000027836"; transcript_id "mikado.33G677.2"; ID "mikado.33G677.2.CDS9";
33	Mikado_loci	five_prime_utr	26200290	26200697	.	+	.	gene_id "ENSSTUG00000027836"; transcript_id "mikado.33G677.2"; ID "mikado.33G677.2.five_prime_UTR1";
33	Mikado_loci	five_prime_utr	26201900	26201958	.	+	.	gene_id "ENSSTUG00000027836"; transcript_id "mikado.33G677.2"; ID "mikado.33G677.2.five_prime_UTR2";
33	Mikado_loci	three_prime_utr	26297497	26299342	.	+	.	gene_id "ENSSTUG00000027836"; transcript_id "mikado.33G677.2"; ID "mikado.33G677.2.three_prime_UTR1";
33	Mikado_loci	transcript	26200290	26299342	18	+	.	gene_id "ENSSTUG00000027836"; transcript_id "mikado.33G677.3"; ID "mikado.33G677.3";
33	Mikado_loci	exon	26200290	26200697	.	+	.	gene_id "ENSSTUG00000027836"; transcript_id "mikado.33G677.3"; ID "mikado.33G677.3.exon1";
33	Mikado_loci	exon	26201900	26202203	.	+	.	gene_id "ENSSTUG00000027836"; transcript_id "mikado.33G677.3"; ID "mikado.33G677.3.exon2";
33	Mikado_loci	exon	26242884	26243044	.	+	.	gene_id "ENSSTUG00000027836"; transcript_id "mikado.33G677.3"; ID "mikado.33G677.3.exon3";
33	Mikado_loci	exon	26268350	26268505	.	+	.	gene_id "ENSSTUG00000027836"; transcript_id "mikado.33G677.3"; ID "mikado.33G677.3.exon4";
33	Mikado_loci	exon	26275743	26275880	.	+	.	gene_id "ENSSTUG00000027836"; transcript_id "mikado.33G677.3"; ID "mikado.33G677.3.exon5";
33	Mikado_loci	exon	26277414	26277462	.	+	.	gene_id "ENSSTUG00000027836"; transcript_id "mikado.33G677.3"; ID "mikado.33G677.3.exon6";
33	Mikado_loci	exon	26282859	26282961	.	+	.	gene_id "ENSSTUG00000027836"; transcript_id "mikado.33G677.3"; ID "mikado.33G677.3.exon7";
33	Mikado_loci	exon	26283626	26283735	.	+	.	gene_id "ENSSTUG00000027836"; transcript_id "mikado.33G677.3"; ID "mikado.33G677.3.exon8";
33	Mikado_loci	exon	26289097	26289199	.	+	.	gene_id "ENSSTUG00000027836"; transcript_id "mikado.33G677.3"; ID "mikado.33G677.3.exon9";
33	Mikado_loci	exon	26297107	26299342	.	+	.	gene_id "ENSSTUG00000027836"; transcript_id "mikado.33G677.3"; ID "mikado.33G677.3.exon10";
33	Mikado_loci	CDS	26201959	26202203	.	+	0	gene_id "ENSSTUG00000027836"; transcript_id "mikado.33G677.3"; ID "mikado.33G677.3.CDS1";
33	Mikado_loci	CDS	26242884	26243044	.	+	1	gene_id "ENSSTUG00000027836"; transcript_id "mikado.33G677.3"; ID "mikado.33G677.3.CDS2";
33	Mikado_loci	CDS	26268350	26268505	.	+	2	gene_id "ENSSTUG00000027836"; transcript_id "mikado.33G677.3"; ID "mikado.33G677.3.CDS3";
33	Mikado_loci	CDS	26275743	26275880	.	+	2	gene_id "ENSSTUG00000027836"; transcript_id "mikado.33G677.3"; ID "mikado.33G677.3.CDS4";
33	Mikado_loci	CDS	26277414	26277462	.	+	2	gene_id "ENSSTUG00000027836"; transcript_id "mikado.33G677.3"; ID "mikado.33G677.3.CDS5";
33	Mikado_loci	CDS	26282859	26282961	.	+	1	gene_id "ENSSTUG00000027836"; transcript_id "mikado.33G677.3"; ID "mikado.33G677.3.CDS6";
33	Mikado_loci	CDS	26283626	26283735	.	+	0	gene_id "ENSSTUG00000027836"; transcript_id "mikado.33G677.3"; ID "mikado.33G677.3.CDS7";
33	Mikado_loci	CDS	26289097	26289199	.	+	1	gene_id "ENSSTUG00000027836"; transcript_id "mikado.33G677.3"; ID "mikado.33G677.3.CDS8";
33	Mikado_loci	CDS	26297107	26297496	.	+	0	gene_id "ENSSTUG00000027836"; transcript_id "mikado.33G677.3"; ID "mikado.33G677.3.CDS9";
33	Mikado_loci	five_prime_utr	26200290	26200697	.	+	.	gene_id "ENSSTUG00000027836"; transcript_id "mikado.33G677.3"; ID "mikado.33G677.3.five_prime_UTR1";
33	Mikado_loci	five_prime_utr	26201900	26201958	.	+	.	gene_id "ENSSTUG00000027836"; transcript_id "mikado.33G677.3"; ID "mikado.33G677.3.five_prime_UTR2";
33	Mikado_loci	three_prime_utr	26297497	26299342	.	+	.	gene_id "ENSSTUG00000027836"; transcript_id "mikado.33G677.3"; ID "mikado.33G677.3.three_prime_UTR1";
33	Mikado_loci	transcript	26783430	26806376	21	+	.	gene_id "ENSSTUG00000039089"; transcript_id "mikado.33G690.3"; ID "mikado.33G690.3";
33	Mikado_loci	exon	26783430	26783666	.	+	.	gene_id "ENSSTUG00000039089"; transcript_id "mikado.33G690.3"; ID "mikado.33G690.3.exon1";
33	Mikado_loci	exon	26784910	26785006	.	+	.	gene_id "ENSSTUG00000039089"; transcript_id "mikado.33G690.3"; ID "mikado.33G690.3.exon2";
33	Mikado_loci	exon	26785986	26786972	.	+	.	gene_id "ENSSTUG00000039089"; transcript_id "mikado.33G690.3"; ID "mikado.33G690.3.exon3";
33	Mikado_loci	exon	26787169	26787242	.	+	.	gene_id "ENSSTUG00000039089"; transcript_id "mikado.33G690.3"; ID "mikado.33G690.3.exon4";
33	Mikado_loci	exon	26795959	26796521	.	+	.	gene_id "ENSSTUG00000039089"; transcript_id "mikado.33G690.3"; ID "mikado.33G690.3.exon5";
33	Mikado_loci	exon	26796966	26797062	.	+	.	gene_id "ENSSTUG00000039089"; transcript_id "mikado.33G690.3"; ID "mikado.33G690.3.exon6";
33	Mikado_loci	exon	26797250	26797316	.	+	.	gene_id "ENSSTUG00000039089"; transcript_id "mikado.33G690.3"; ID "mikado.33G690.3.exon7";
33	Mikado_loci	exon	26797449	26797621	.	+	.	gene_id "ENSSTUG00000039089"; transcript_id "mikado.33G690.3"; ID "mikado.33G690.3.exon8";
33	Mikado_loci	exon	26803172	26803288	.	+	.	gene_id "ENSSTUG00000039089"; transcript_id "mikado.33G690.3"; ID "mikado.33G690.3.exon9";
33	Mikado_loci	exon	26805574	26805633	.	+	.	gene_id "ENSSTUG00000039089"; transcript_id "mikado.33G690.3"; ID "mikado.33G690.3.exon10";
33	Mikado_loci	exon	26805750	26806376	.	+	.	gene_id "ENSSTUG00000039089"; transcript_id "mikado.33G690.3"; ID "mikado.33G690.3.exon11";
33	Mikado_loci	CDS	26784967	26785006	.	+	0	gene_id "ENSSTUG00000039089"; transcript_id "mikado.33G690.3"; ID "mikado.33G690.3.CDS1";
33	Mikado_loci	CDS	26785986	26786972	.	+	2	gene_id "ENSSTUG00000039089"; transcript_id "mikado.33G690.3"; ID "mikado.33G690.3.CDS2";
33	Mikado_loci	CDS	26787169	26787242	.	+	2	gene_id "ENSSTUG00000039089"; transcript_id "mikado.33G690.3"; ID "mikado.33G690.3.CDS3";
33	Mikado_loci	CDS	26795959	26796521	.	+	0	gene_id "ENSSTUG00000039089"; transcript_id "mikado.33G690.3"; ID "mikado.33G690.3.CDS4";
33	Mikado_loci	CDS	26796966	26797062	.	+	1	gene_id "ENSSTUG00000039089"; transcript_id "mikado.33G690.3"; ID "mikado.33G690.3.CDS5";
33	Mikado_loci	CDS	26797250	26797316	.	+	0	gene_id "ENSSTUG00000039089"; transcript_id "mikado.33G690.3"; ID "mikado.33G690.3.CDS6";
33	Mikado_loci	CDS	26797449	26797621	.	+	2	gene_id "ENSSTUG00000039089"; transcript_id "mikado.33G690.3"; ID "mikado.33G690.3.CDS7";
33	Mikado_loci	CDS	26803172	26803288	.	+	0	gene_id "ENSSTUG00000039089"; transcript_id "mikado.33G690.3"; ID "mikado.33G690.3.CDS8";
33	Mikado_loci	CDS	26805574	26805633	.	+	0	gene_id "ENSSTUG00000039089"; transcript_id "mikado.33G690.3"; ID "mikado.33G690.3.CDS9";
33	Mikado_loci	CDS	26805750	26805839	.	+	0	gene_id "ENSSTUG00000039089"; transcript_id "mikado.33G690.3"; ID "mikado.33G690.3.CDS10";
33	Mikado_loci	five_prime_utr	26783430	26783666	.	+	.	gene_id "ENSSTUG00000039089"; transcript_id "mikado.33G690.3"; ID "mikado.33G690.3.five_prime_UTR1";
33	Mikado_loci	five_prime_utr	26784910	26784966	.	+	.	gene_id "ENSSTUG00000039089"; transcript_id "mikado.33G690.3"; ID "mikado.33G690.3.five_prime_UTR2";
33	Mikado_loci	three_prime_utr	26805840	26806376	.	+	.	gene_id "ENSSTUG00000039089"; transcript_id "mikado.33G690.3"; ID "mikado.33G690.3.three_prime_UTR1";
33	Mikado_loci	transcript	27855913	27876650	21	+	.	gene_id "ENSSTUG00000047398"; transcript_id "mikado.33G710.2"; ID "mikado.33G710.2";
33	Mikado_loci	exon	27855913	27856162	.	+	.	gene_id "ENSSTUG00000047398"; transcript_id "mikado.33G710.2"; ID "mikado.33G710.2.exon1";
33	Mikado_loci	exon	27856329	27856425	.	+	.	gene_id "ENSSTUG00000047398"; transcript_id "mikado.33G710.2"; ID "mikado.33G710.2.exon2";
33	Mikado_loci	exon	27857611	27857721	.	+	.	gene_id "ENSSTUG00000047398"; transcript_id "mikado.33G710.2"; ID "mikado.33G710.2.exon3";
33	Mikado_loci	exon	27857970	27858035	.	+	.	gene_id "ENSSTUG00000047398"; transcript_id "mikado.33G710.2"; ID "mikado.33G710.2.exon4";
33	Mikado_loci	exon	27858246	27858291	.	+	.	gene_id "ENSSTUG00000047398"; transcript_id "mikado.33G710.2"; ID "mikado.33G710.2.exon5";
33	Mikado_loci	exon	27858685	27858823	.	+	.	gene_id "ENSSTUG00000047398"; transcript_id "mikado.33G710.2"; ID "mikado.33G710.2.exon6";
33	Mikado_loci	exon	27867240	27867364	.	+	.	gene_id "ENSSTUG00000047398"; transcript_id "mikado.33G710.2"; ID "mikado.33G710.2.exon7";
33	Mikado_loci	exon	27867530	27867658	.	+	.	gene_id "ENSSTUG00000047398"; transcript_id "mikado.33G710.2"; ID "mikado.33G710.2.exon8";
33	Mikado_loci	exon	27867875	27868005	.	+	.	gene_id "ENSSTUG00000047398"; transcript_id "mikado.33G710.2"; ID "mikado.33G710.2.exon9";
33	Mikado_loci	exon	27868217	27868304	.	+	.	gene_id "ENSSTUG00000047398"; transcript_id "mikado.33G710.2"; ID "mikado.33G710.2.exon10";
33	Mikado_loci	exon	27868476	27868609	.	+	.	gene_id "ENSSTUG00000047398"; transcript_id "mikado.33G710.2"; ID "mikado.33G710.2.exon11";
33	Mikado_loci	exon	27868684	27868840	.	+	.	gene_id "ENSSTUG00000047398"; transcript_id "mikado.33G710.2"; ID "mikado.33G710.2.exon12";
33	Mikado_loci	exon	27869018	27869079	.	+	.	gene_id "ENSSTUG00000047398"; transcript_id "mikado.33G710.2"; ID "mikado.33G710.2.exon13";
33	Mikado_loci	exon	27869332	27869447	.	+	.	gene_id "ENSSTUG00000047398"; transcript_id "mikado.33G710.2"; ID "mikado.33G710.2.exon14";
33	Mikado_loci	exon	27874416	27876650	.	+	.	gene_id "ENSSTUG00000047398"; transcript_id "mikado.33G710.2"; ID "mikado.33G710.2.exon15";
33	Mikado_loci	CDS	27856360	27856425	.	+	0	gene_id "ENSSTUG00000047398"; transcript_id "mikado.33G710.2"; ID "mikado.33G710.2.CDS1";
33	Mikado_loci	CDS	27857611	27857721	.	+	0	gene_id "ENSSTUG00000047398"; transcript_id "mikado.33G710.2"; ID "mikado.33G710.2.CDS2";
33	Mikado_loci	CDS	27857970	27858035	.	+	0	gene_id "ENSSTUG00000047398"; transcript_id "mikado.33G710.2"; ID "mikado.33G710.2.CDS3";
33	Mikado_loci	CDS	27858246	27858291	.	+	0	gene_id "ENSSTUG00000047398"; transcript_id "mikado.33G710.2"; ID "mikado.33G710.2.CDS4";
33	Mikado_loci	CDS	27858685	27858823	.	+	2	gene_id "ENSSTUG00000047398"; transcript_id "mikado.33G710.2"; ID "mikado.33G710.2.CDS5";
33	Mikado_loci	CDS	27867240	27867364	.	+	1	gene_id "ENSSTUG00000047398"; transcript_id "mikado.33G710.2"; ID "mikado.33G710.2.CDS6";
33	Mikado_loci	CDS	27867530	27867658	.	+	2	gene_id "ENSSTUG00000047398"; transcript_id "mikado.33G710.2"; ID "mikado.33G710.2.CDS7";
33	Mikado_loci	CDS	27867875	27868005	.	+	2	gene_id "ENSSTUG00000047398"; transcript_id "mikado.33G710.2"; ID "mikado.33G710.2.CDS8";
33	Mikado_loci	CDS	27868217	27868304	.	+	0	gene_id "ENSSTUG00000047398"; transcript_id "mikado.33G710.2"; ID "mikado.33G710.2.CDS9";
33	Mikado_loci	CDS	27868476	27868609	.	+	2	gene_id "ENSSTUG00000047398"; transcript_id "mikado.33G710.2"; ID "mikado.33G710.2.CDS10";
33	Mikado_loci	CDS	27868684	27868840	.	+	0	gene_id "ENSSTUG00000047398"; transcript_id "mikado.33G710.2"; ID "mikado.33G710.2.CDS11";
33	Mikado_loci	CDS	27869018	27869079	.	+	2	gene_id "ENSSTUG00000047398"; transcript_id "mikado.33G710.2"; ID "mikado.33G710.2.CDS12";
33	Mikado_loci	CDS	27869332	27869447	.	+	0	gene_id "ENSSTUG00000047398"; transcript_id "mikado.33G710.2"; ID "mikado.33G710.2.CDS13";
33	Mikado_loci	CDS	27874416	27874584	.	+	1	gene_id "ENSSTUG00000047398"; transcript_id "mikado.33G710.2"; ID "mikado.33G710.2.CDS14";
33	Mikado_loci	five_prime_utr	27855913	27856162	.	+	.	gene_id "ENSSTUG00000047398"; transcript_id "mikado.33G710.2"; ID "mikado.33G710.2.five_prime_UTR1";
33	Mikado_loci	five_prime_utr	27856329	27856359	.	+	.	gene_id "ENSSTUG00000047398"; transcript_id "mikado.33G710.2"; ID "mikado.33G710.2.five_prime_UTR2";
33	Mikado_loci	three_prime_utr	27874585	27876650	.	+	.	gene_id "ENSSTUG00000047398"; transcript_id "mikado.33G710.2"; ID "mikado.33G710.2.three_prime_UTR1";
33	Mikado_loci	transcript	27970752	27987871	18	+	.	gene_id "ENSSTUG00000047489"; transcript_id "mikado.33G712.3"; ID "mikado.33G712.3";
33	Mikado_loci	exon	27970752	27971934	.	+	.	gene_id "ENSSTUG00000047489"; transcript_id "mikado.33G712.3"; ID "mikado.33G712.3.exon1";
33	Mikado_loci	exon	27982280	27982376	.	+	.	gene_id "ENSSTUG00000047489"; transcript_id "mikado.33G712.3"; ID "mikado.33G712.3.exon2";
33	Mikado_loci	exon	27982631	27982844	.	+	.	gene_id "ENSSTUG00000047489"; transcript_id "mikado.33G712.3"; ID "mikado.33G712.3.exon3";
33	Mikado_loci	exon	27985046	27985250	.	+	.	gene_id "ENSSTUG00000047489"; transcript_id "mikado.33G712.3"; ID "mikado.33G712.3.exon4";
33	Mikado_loci	exon	27985525	27985626	.	+	.	gene_id "ENSSTUG00000047489"; transcript_id "mikado.33G712.3"; ID "mikado.33G712.3.exon5";
33	Mikado_loci	exon	27986009	27986080	.	+	.	gene_id "ENSSTUG00000047489"; transcript_id "mikado.33G712.3"; ID "mikado.33G712.3.exon6";
33	Mikado_loci	exon	27986341	27987871	.	+	.	gene_id "ENSSTUG00000047489"; transcript_id "mikado.33G712.3"; ID "mikado.33G712.3.exon7";
33	Mikado_loci	CDS	27971503	27971934	.	+	0	gene_id "ENSSTUG00000047489"; transcript_id "mikado.33G712.3"; ID "mikado.33G712.3.CDS1";
33	Mikado_loci	CDS	27982280	27982376	.	+	0	gene_id "ENSSTUG00000047489"; transcript_id "mikado.33G712.3"; ID "mikado.33G712.3.CDS2";
33	Mikado_loci	CDS	27982631	27982844	.	+	2	gene_id "ENSSTUG00000047489"; transcript_id "mikado.33G712.3"; ID "mikado.33G712.3.CDS3";
33	Mikado_loci	CDS	27985046	27985250	.	+	1	gene_id "ENSSTUG00000047489"; transcript_id "mikado.33G712.3"; ID "mikado.33G712.3.CDS4";
33	Mikado_loci	CDS	27985525	27985626	.	+	0	gene_id "ENSSTUG00000047489"; transcript_id "mikado.33G712.3"; ID "mikado.33G712.3.CDS5";
33	Mikado_loci	CDS	27986009	27986080	.	+	0	gene_id "ENSSTUG00000047489"; transcript_id "mikado.33G712.3"; ID "mikado.33G712.3.CDS6";
33	Mikado_loci	CDS	27986341	27986574	.	+	0	gene_id "ENSSTUG00000047489"; transcript_id "mikado.33G712.3"; ID "mikado.33G712.3.CDS7";
33	Mikado_loci	five_prime_utr	27970752	27971502	.	+	.	gene_id "ENSSTUG00000047489"; transcript_id "mikado.33G712.3"; ID "mikado.33G712.3.five_prime_UTR1";
33	Mikado_loci	three_prime_utr	27986575	27987871	.	+	.	gene_id "ENSSTUG00000047489"; transcript_id "mikado.33G712.3"; ID "mikado.33G712.3.three_prime_UTR1";
33	Mikado_loci	transcript	28286855	28313285	12	+	.	gene_id "ENSSTUG00000047941"; transcript_id "mikado.33G716.5"; ID "mikado.33G716.5";
33	Mikado_loci	exon	28286855	28287581	.	+	.	gene_id "ENSSTUG00000047941"; transcript_id "mikado.33G716.5"; ID "mikado.33G716.5.exon1";
33	Mikado_loci	exon	28288123	28288176	.	+	.	gene_id "ENSSTUG00000047941"; transcript_id "mikado.33G716.5"; ID "mikado.33G716.5.exon2";
33	Mikado_loci	exon	28288442	28288487	.	+	.	gene_id "ENSSTUG00000047941"; transcript_id "mikado.33G716.5"; ID "mikado.33G716.5.exon3";
33	Mikado_loci	exon	28288677	28288750	.	+	.	gene_id "ENSSTUG00000047941"; transcript_id "mikado.33G716.5"; ID "mikado.33G716.5.exon4";
33	Mikado_loci	exon	28288865	28288923	.	+	.	gene_id "ENSSTUG00000047941"; transcript_id "mikado.33G716.5"; ID "mikado.33G716.5.exon5";
33	Mikado_loci	exon	28289242	28289322	.	+	.	gene_id "ENSSTUG00000047941"; transcript_id "mikado.33G716.5"; ID "mikado.33G716.5.exon6";
33	Mikado_loci	exon	28289582	28289740	.	+	.	gene_id "ENSSTUG00000047941"; transcript_id "mikado.33G716.5"; ID "mikado.33G716.5.exon7";
33	Mikado_loci	exon	28299029	28299119	.	+	.	gene_id "ENSSTUG00000047941"; transcript_id "mikado.33G716.5"; ID "mikado.33G716.5.exon8";
33	Mikado_loci	exon	28299233	28299317	.	+	.	gene_id "ENSSTUG00000047941"; transcript_id "mikado.33G716.5"; ID "mikado.33G716.5.exon9";
33	Mikado_loci	exon	28299392	28299497	.	+	.	gene_id "ENSSTUG00000047941"; transcript_id "mikado.33G716.5"; ID "mikado.33G716.5.exon10";
33	Mikado_loci	exon	28299626	28299741	.	+	.	gene_id "ENSSTUG00000047941"; transcript_id "mikado.33G716.5"; ID "mikado.33G716.5.exon11";
33	Mikado_loci	exon	28299857	28299944	.	+	.	gene_id "ENSSTUG00000047941"; transcript_id "mikado.33G716.5"; ID "mikado.33G716.5.exon12";
33	Mikado_loci	exon	28300123	28300239	.	+	.	gene_id "ENSSTUG00000047941"; transcript_id "mikado.33G716.5"; ID "mikado.33G716.5.exon13";
33	Mikado_loci	exon	28306907	28307077	.	+	.	gene_id "ENSSTUG00000047941"; transcript_id "mikado.33G716.5"; ID "mikado.33G716.5.exon14";
33	Mikado_loci	exon	28308809	28308964	.	+	.	gene_id "ENSSTUG00000047941"; transcript_id "mikado.33G716.5"; ID "mikado.33G716.5.exon15";
33	Mikado_loci	exon	28309713	28309809	.	+	.	gene_id "ENSSTUG00000047941"; transcript_id "mikado.33G716.5"; ID "mikado.33G716.5.exon16";
33	Mikado_loci	exon	28310408	28310601	.	+	.	gene_id "ENSSTUG00000047941"; transcript_id "mikado.33G716.5"; ID "mikado.33G716.5.exon17";
33	Mikado_loci	exon	28310974	28311112	.	+	.	gene_id "ENSSTUG00000047941"; transcript_id "mikado.33G716.5"; ID "mikado.33G716.5.exon18";
33	Mikado_loci	exon	28311231	28313285	.	+	.	gene_id "ENSSTUG00000047941"; transcript_id "mikado.33G716.5"; ID "mikado.33G716.5.exon19";
33	Mikado_loci	CDS	28287511	28287581	.	+	0	gene_id "ENSSTUG00000047941"; transcript_id "mikado.33G716.5"; ID "mikado.33G716.5.CDS1";
33	Mikado_loci	CDS	28288123	28288176	.	+	1	gene_id "ENSSTUG00000047941"; transcript_id "mikado.33G716.5"; ID "mikado.33G716.5.CDS2";
33	Mikado_loci	CDS	28288442	28288487	.	+	1	gene_id "ENSSTUG00000047941"; transcript_id "mikado.33G716.5"; ID "mikado.33G716.5.CDS3";
33	Mikado_loci	CDS	28288677	28288750	.	+	0	gene_id "ENSSTUG00000047941"; transcript_id "mikado.33G716.5"; ID "mikado.33G716.5.CDS4";
33	Mikado_loci	CDS	28288865	28288923	.	+	1	gene_id "ENSSTUG00000047941"; transcript_id "mikado.33G716.5"; ID "mikado.33G716.5.CDS5";
33	Mikado_loci	CDS	28289242	28289322	.	+	2	gene_id "ENSSTUG00000047941"; transcript_id "mikado.33G716.5"; ID "mikado.33G716.5.CDS6";
33	Mikado_loci	CDS	28289582	28289740	.	+	2	gene_id "ENSSTUG00000047941"; transcript_id "mikado.33G716.5"; ID "mikado.33G716.5.CDS7";
33	Mikado_loci	CDS	28299029	28299119	.	+	2	gene_id "ENSSTUG00000047941"; transcript_id "mikado.33G716.5"; ID "mikado.33G716.5.CDS8";
33	Mikado_loci	CDS	28299233	28299317	.	+	1	gene_id "ENSSTUG00000047941"; transcript_id "mikado.33G716.5"; ID "mikado.33G716.5.CDS9";
33	Mikado_loci	CDS	28299392	28299497	.	+	0	gene_id "ENSSTUG00000047941"; transcript_id "mikado.33G716.5"; ID "mikado.33G716.5.CDS10";
33	Mikado_loci	CDS	28299626	28299741	.	+	2	gene_id "ENSSTUG00000047941"; transcript_id "mikado.33G716.5"; ID "mikado.33G716.5.CDS11";
33	Mikado_loci	CDS	28299857	28299944	.	+	0	gene_id "ENSSTUG00000047941"; transcript_id "mikado.33G716.5"; ID "mikado.33G716.5.CDS12";
33	Mikado_loci	CDS	28300123	28300239	.	+	2	gene_id "ENSSTUG00000047941"; transcript_id "mikado.33G716.5"; ID "mikado.33G716.5.CDS13";
33	Mikado_loci	CDS	28306907	28307077	.	+	2	gene_id "ENSSTUG00000047941"; transcript_id "mikado.33G716.5"; ID "mikado.33G716.5.CDS14";
33	Mikado_loci	CDS	28308809	28308964	.	+	2	gene_id "ENSSTUG00000047941"; transcript_id "mikado.33G716.5"; ID "mikado.33G716.5.CDS15";
33	Mikado_loci	CDS	28309713	28309809	.	+	2	gene_id "ENSSTUG00000047941"; transcript_id "mikado.33G716.5"; ID "mikado.33G716.5.CDS16";
33	Mikado_loci	CDS	28310408	28310601	.	+	1	gene_id "ENSSTUG00000047941"; transcript_id "mikado.33G716.5"; ID "mikado.33G716.5.CDS17";
33	Mikado_loci	CDS	28310974	28311112	.	+	2	gene_id "ENSSTUG00000047941"; transcript_id "mikado.33G716.5"; ID "mikado.33G716.5.CDS18";
33	Mikado_loci	CDS	28311231	28311918	.	+	1	gene_id "ENSSTUG00000047941"; transcript_id "mikado.33G716.5"; ID "mikado.33G716.5.CDS19";
33	Mikado_loci	five_prime_utr	28286855	28287510	.	+	.	gene_id "ENSSTUG00000047941"; transcript_id "mikado.33G716.5"; ID "mikado.33G716.5.five_prime_UTR1";
33	Mikado_loci	three_prime_utr	28311919	28313285	.	+	.	gene_id "ENSSTUG00000047941"; transcript_id "mikado.33G716.5"; ID "mikado.33G716.5.three_prime_UTR1";
28	Mikado_loci	transcript	14658429	14699371	11	+	.	gene_id "ENSSTUG00000030094"; transcript_id "mikado.28G408.2"; ID "mikado.28G408.2";
28	Mikado_loci	exon	14658429	14658949	.	+	.	gene_id "ENSSTUG00000030094"; transcript_id "mikado.28G408.2"; ID "mikado.28G408.2.exon1";
28	Mikado_loci	exon	14662455	14662490	.	+	.	gene_id "ENSSTUG00000030094"; transcript_id "mikado.28G408.2"; ID "mikado.28G408.2.exon2";
28	Mikado_loci	exon	14665358	14665512	.	+	.	gene_id "ENSSTUG00000030094"; transcript_id "mikado.28G408.2"; ID "mikado.28G408.2.exon3";
28	Mikado_loci	exon	14681902	14682012	.	+	.	gene_id "ENSSTUG00000030094"; transcript_id "mikado.28G408.2"; ID "mikado.28G408.2.exon4";
28	Mikado_loci	exon	14682314	14682561	.	+	.	gene_id "ENSSTUG00000030094"; transcript_id "mikado.28G408.2"; ID "mikado.28G408.2.exon5";
28	Mikado_loci	exon	14683467	14683636	.	+	.	gene_id "ENSSTUG00000030094"; transcript_id "mikado.28G408.2"; ID "mikado.28G408.2.exon6";
28	Mikado_loci	exon	14683796	14683912	.	+	.	gene_id "ENSSTUG00000030094"; transcript_id "mikado.28G408.2"; ID "mikado.28G408.2.exon7";
28	Mikado_loci	exon	14684300	14684471	.	+	.	gene_id "ENSSTUG00000030094"; transcript_id "mikado.28G408.2"; ID "mikado.28G408.2.exon8";
28	Mikado_loci	exon	14684708	14685168	.	+	.	gene_id "ENSSTUG00000030094"; transcript_id "mikado.28G408.2"; ID "mikado.28G408.2.exon9";
28	Mikado_loci	exon	14685327	14686491	.	+	.	gene_id "ENSSTUG00000030094"; transcript_id "mikado.28G408.2"; ID "mikado.28G408.2.exon10";
28	Mikado_loci	exon	14696669	14696686	.	+	.	gene_id "ENSSTUG00000030094"; transcript_id "mikado.28G408.2"; ID "mikado.28G408.2.exon11";
28	Mikado_loci	exon	14696863	14696904	.	+	.	gene_id "ENSSTUG00000030094"; transcript_id "mikado.28G408.2"; ID "mikado.28G408.2.exon12";
28	Mikado_loci	exon	14697045	14697068	.	+	.	gene_id "ENSSTUG00000030094"; transcript_id "mikado.28G408.2"; ID "mikado.28G408.2.exon13";
28	Mikado_loci	exon	14697182	14697232	.	+	.	gene_id "ENSSTUG00000030094"; transcript_id "mikado.28G408.2"; ID "mikado.28G408.2.exon14";
28	Mikado_loci	exon	14697320	14697433	.	+	.	gene_id "ENSSTUG00000030094"; transcript_id "mikado.28G408.2"; ID "mikado.28G408.2.exon15";
28	Mikado_loci	exon	14697678	14698079	.	+	.	gene_id "ENSSTUG00000030094"; transcript_id "mikado.28G408.2"; ID "mikado.28G408.2.exon16";
28	Mikado_loci	exon	14698216	14699371	.	+	.	gene_id "ENSSTUG00000030094"; transcript_id "mikado.28G408.2"; ID "mikado.28G408.2.exon17";
28	Mikado_loci	CDS	14658827	14658949	.	+	0	gene_id "ENSSTUG00000030094"; transcript_id "mikado.28G408.2"; ID "mikado.28G408.2.CDS1";
28	Mikado_loci	CDS	14662455	14662490	.	+	0	gene_id "ENSSTUG00000030094"; transcript_id "mikado.28G408.2"; ID "mikado.28G408.2.CDS2";
28	Mikado_loci	CDS	14665358	14665512	.	+	0	gene_id "ENSSTUG00000030094"; transcript_id "mikado.28G408.2"; ID "mikado.28G408.2.CDS3";
28	Mikado_loci	CDS	14681902	14682012	.	+	1	gene_id "ENSSTUG00000030094"; transcript_id "mikado.28G408.2"; ID "mikado.28G408.2.CDS4";
28	Mikado_loci	CDS	14682314	14682561	.	+	1	gene_id "ENSSTUG00000030094"; transcript_id "mikado.28G408.2"; ID "mikado.28G408.2.CDS5";
28	Mikado_loci	CDS	14683467	14683636	.	+	2	gene_id "ENSSTUG00000030094"; transcript_id "mikado.28G408.2"; ID "mikado.28G408.2.CDS6";
28	Mikado_loci	CDS	14683796	14683912	.	+	0	gene_id "ENSSTUG00000030094"; transcript_id "mikado.28G408.2"; ID "mikado.28G408.2.CDS7";
28	Mikado_loci	CDS	14684300	14684471	.	+	0	gene_id "ENSSTUG00000030094"; transcript_id "mikado.28G408.2"; ID "mikado.28G408.2.CDS8";
28	Mikado_loci	CDS	14684708	14685168	.	+	2	gene_id "ENSSTUG00000030094"; transcript_id "mikado.28G408.2"; ID "mikado.28G408.2.CDS9";
28	Mikado_loci	CDS	14685327	14686491	.	+	0	gene_id "ENSSTUG00000030094"; transcript_id "mikado.28G408.2"; ID "mikado.28G408.2.CDS10";
28	Mikado_loci	CDS	14696669	14696686	.	+	2	gene_id "ENSSTUG00000030094"; transcript_id "mikado.28G408.2"; ID "mikado.28G408.2.CDS11";
28	Mikado_loci	CDS	14696863	14696904	.	+	2	gene_id "ENSSTUG00000030094"; transcript_id "mikado.28G408.2"; ID "mikado.28G408.2.CDS12";
28	Mikado_loci	CDS	14697045	14697068	.	+	2	gene_id "ENSSTUG00000030094"; transcript_id "mikado.28G408.2"; ID "mikado.28G408.2.CDS13";
28	Mikado_loci	CDS	14697182	14697232	.	+	2	gene_id "ENSSTUG00000030094"; transcript_id "mikado.28G408.2"; ID "mikado.28G408.2.CDS14";
28	Mikado_loci	CDS	14697320	14697433	.	+	2	gene_id "ENSSTUG00000030094"; transcript_id "mikado.28G408.2"; ID "mikado.28G408.2.CDS15";
28	Mikado_loci	CDS	14697678	14698079	.	+	2	gene_id "ENSSTUG00000030094"; transcript_id "mikado.28G408.2"; ID "mikado.28G408.2.CDS16";
28	Mikado_loci	CDS	14698216	14698475	.	+	2	gene_id "ENSSTUG00000030094"; transcript_id "mikado.28G408.2"; ID "mikado.28G408.2.CDS17";
28	Mikado_loci	five_prime_utr	14658429	14658826	.	+	.	gene_id "ENSSTUG00000030094"; transcript_id "mikado.28G408.2"; ID "mikado.28G408.2.five_prime_UTR1";
28	Mikado_loci	three_prime_utr	14698476	14699371	.	+	.	gene_id "ENSSTUG00000030094"; transcript_id "mikado.28G408.2"; ID "mikado.28G408.2.three_prime_UTR1";
28	Mikado_loci	transcript	14315784	14321459	18	-	.	gene_id "ENSSTUG00000026131"; transcript_id "mikado.28G415.3"; ID "mikado.28G415.3";
28	Mikado_loci	exon	14315784	14315960	.	-	.	gene_id "ENSSTUG00000026131"; transcript_id "mikado.28G415.3"; ID "mikado.28G415.3.exon1";
28	Mikado_loci	exon	14316066	14316161	.	-	.	gene_id "ENSSTUG00000026131"; transcript_id "mikado.28G415.3"; ID "mikado.28G415.3.exon2";
28	Mikado_loci	exon	14317204	14317275	.	-	.	gene_id "ENSSTUG00000026131"; transcript_id "mikado.28G415.3"; ID "mikado.28G415.3.exon3";
28	Mikado_loci	exon	14317378	14317400	.	-	.	gene_id "ENSSTUG00000026131"; transcript_id "mikado.28G415.3"; ID "mikado.28G415.3.exon4";
28	Mikado_loci	exon	14317587	14317627	.	-	.	gene_id "ENSSTUG00000026131"; transcript_id "mikado.28G415.3"; ID "mikado.28G415.3.exon5";
28	Mikado_loci	exon	14318196	14318269	.	-	.	gene_id "ENSSTUG00000026131"; transcript_id "mikado.28G415.3"; ID "mikado.28G415.3.exon6";
28	Mikado_loci	exon	14318373	14318424	.	-	.	gene_id "ENSSTUG00000026131"; transcript_id "mikado.28G415.3"; ID "mikado.28G415.3.exon7";
28	Mikado_loci	exon	14318541	14318602	.	-	.	gene_id "ENSSTUG00000026131"; transcript_id "mikado.28G415.3"; ID "mikado.28G415.3.exon8";
28	Mikado_loci	exon	14318809	14318858	.	-	.	gene_id "ENSSTUG00000026131"; transcript_id "mikado.28G415.3"; ID "mikado.28G415.3.exon9";
28	Mikado_loci	exon	14320283	14320382	.	-	.	gene_id "ENSSTUG00000026131"; transcript_id "mikado.28G415.3"; ID "mikado.28G415.3.exon10";
28	Mikado_loci	exon	14320880	14321459	.	-	.	gene_id "ENSSTUG00000026131"; transcript_id "mikado.28G415.3"; ID "mikado.28G415.3.exon11";
28	Mikado_loci	CDS	14315913	14315960	.	-	0	gene_id "ENSSTUG00000026131"; transcript_id "mikado.28G415.3"; ID "mikado.28G415.3.CDS1";
28	Mikado_loci	CDS	14316066	14316161	.	-	0	gene_id "ENSSTUG00000026131"; transcript_id "mikado.28G415.3"; ID "mikado.28G415.3.CDS2";
28	Mikado_loci	CDS	14317204	14317275	.	-	0	gene_id "ENSSTUG00000026131"; transcript_id "mikado.28G415.3"; ID "mikado.28G415.3.CDS3";
28	Mikado_loci	CDS	14317378	14317400	.	-	2	gene_id "ENSSTUG00000026131"; transcript_id "mikado.28G415.3"; ID "mikado.28G415.3.CDS4";
28	Mikado_loci	CDS	14317587	14317627	.	-	1	gene_id "ENSSTUG00000026131"; transcript_id "mikado.28G415.3"; ID "mikado.28G415.3.CDS5";
28	Mikado_loci	CDS	14318196	14318269	.	-	0	gene_id "ENSSTUG00000026131"; transcript_id "mikado.28G415.3"; ID "mikado.28G415.3.CDS6";
28	Mikado_loci	CDS	14318373	14318424	.	-	1	gene_id "ENSSTUG00000026131"; transcript_id "mikado.28G415.3"; ID "mikado.28G415.3.CDS7";
28	Mikado_loci	CDS	14318541	14318602	.	-	0	gene_id "ENSSTUG00000026131"; transcript_id "mikado.28G415.3"; ID "mikado.28G415.3.CDS8";
28	Mikado_loci	CDS	14318809	14318858	.	-	2	gene_id "ENSSTUG00000026131"; transcript_id "mikado.28G415.3"; ID "mikado.28G415.3.CDS9";
28	Mikado_loci	CDS	14320283	14320382	.	-	0	gene_id "ENSSTUG00000026131"; transcript_id "mikado.28G415.3"; ID "mikado.28G415.3.CDS10";
28	Mikado_loci	CDS	14320880	14320912	.	-	0	gene_id "ENSSTUG00000026131"; transcript_id "mikado.28G415.3"; ID "mikado.28G415.3.CDS11";
28	Mikado_loci	five_prime_utr	14320913	14321459	.	-	.	gene_id "ENSSTUG00000026131"; transcript_id "mikado.28G415.3"; ID "mikado.28G415.3.five_prime_UTR1";
28	Mikado_loci	three_prime_utr	14315784	14315912	.	-	.	gene_id "ENSSTUG00000026131"; transcript_id "mikado.28G415.3"; ID "mikado.28G415.3.three_prime_UTR1";
28	Mikado_loci	transcript	14714387	14725234	12	-	.	gene_id "ENSSTUG00000030550"; transcript_id "mikado.28G421.4"; ID "mikado.28G421.4";
28	Mikado_loci	exon	14714387	14716607	.	-	.	gene_id "ENSSTUG00000030550"; transcript_id "mikado.28G421.4"; ID "mikado.28G421.4.exon1";
28	Mikado_loci	exon	14717277	14717419	.	-	.	gene_id "ENSSTUG00000030550"; transcript_id "mikado.28G421.4"; ID "mikado.28G421.4.exon2";
28	Mikado_loci	exon	14717606	14717753	.	-	.	gene_id "ENSSTUG00000030550"; transcript_id "mikado.28G421.4"; ID "mikado.28G421.4.exon3";
28	Mikado_loci	exon	14717895	14718019	.	-	.	gene_id "ENSSTUG00000030550"; transcript_id "mikado.28G421.4"; ID "mikado.28G421.4.exon4";
28	Mikado_loci	exon	14723256	14723318	.	-	.	gene_id "ENSSTUG00000030550"; transcript_id "mikado.28G421.4"; ID "mikado.28G421.4.exon5";
28	Mikado_loci	exon	14723416	14723502	.	-	.	gene_id "ENSSTUG00000030550"; transcript_id "mikado.28G421.4"; ID "mikado.28G421.4.exon6";
28	Mikado_loci	exon	14723706	14723865	.	-	.	gene_id "ENSSTUG00000030550"; transcript_id "mikado.28G421.4"; ID "mikado.28G421.4.exon7";
28	Mikado_loci	exon	14724715	14725234	.	-	.	gene_id "ENSSTUG00000030550"; transcript_id "mikado.28G421.4"; ID "mikado.28G421.4.exon8";
28	Mikado_loci	CDS	14716467	14716607	.	-	0	gene_id "ENSSTUG00000030550"; transcript_id "mikado.28G421.4"; ID "mikado.28G421.4.CDS1";
28	Mikado_loci	CDS	14717277	14717419	.	-	2	gene_id "ENSSTUG00000030550"; transcript_id "mikado.28G421.4"; ID "mikado.28G421.4.CDS2";
28	Mikado_loci	CDS	14717606	14717753	.	-	0	gene_id "ENSSTUG00000030550"; transcript_id "mikado.28G421.4"; ID "mikado.28G421.4.CDS3";
28	Mikado_loci	CDS	14717895	14718019	.	-	2	gene_id "ENSSTUG00000030550"; transcript_id "mikado.28G421.4"; ID "mikado.28G421.4.CDS4";
28	Mikado_loci	CDS	14723256	14723318	.	-	2	gene_id "ENSSTUG00000030550"; transcript_id "mikado.28G421.4"; ID "mikado.28G421.4.CDS5";
28	Mikado_loci	CDS	14723416	14723502	.	-	2	gene_id "ENSSTUG00000030550"; transcript_id "mikado.28G421.4"; ID "mikado.28G421.4.CDS6";
28	Mikado_loci	CDS	14723706	14723865	.	-	0	gene_id "ENSSTUG00000030550"; transcript_id "mikado.28G421.4"; ID "mikado.28G421.4.CDS7";
28	Mikado_loci	CDS	14724715	14724762	.	-	0	gene_id "ENSSTUG00000030550"; transcript_id "mikado.28G421.4"; ID "mikado.28G421.4.CDS8";
28	Mikado_loci	five_prime_utr	14724763	14725234	.	-	.	gene_id "ENSSTUG00000030550"; transcript_id "mikado.28G421.4"; ID "mikado.28G421.4.five_prime_UTR1";
28	Mikado_loci	three_prime_utr	14714387	14716466	.	-	.	gene_id "ENSSTUG00000030550"; transcript_id "mikado.28G421.4"; ID "mikado.28G421.4.three_prime_UTR1";
28	Mikado_loci	transcript	14741356	14753175	18	-	.	gene_id "ENSSTUG00000030631"; transcript_id "mikado.28G424.1"; ID "mikado.28G424.1";
28	Mikado_loci	exon	14741356	14741843	.	-	.	gene_id "ENSSTUG00000030631"; transcript_id "mikado.28G424.1"; ID "mikado.28G424.1.exon1";
28	Mikado_loci	exon	14743233	14743303	.	-	.	gene_id "ENSSTUG00000030631"; transcript_id "mikado.28G424.1"; ID "mikado.28G424.1.exon2";
28	Mikado_loci	exon	14743645	14743738	.	-	.	gene_id "ENSSTUG00000030631"; transcript_id "mikado.28G424.1"; ID "mikado.28G424.1.exon3";
28	Mikado_loci	exon	14750876	14750969	.	-	.	gene_id "ENSSTUG00000030631"; transcript_id "mikado.28G424.1"; ID "mikado.28G424.1.exon4";
28	Mikado_loci	exon	14751675	14751788	.	-	.	gene_id "ENSSTUG00000030631"; transcript_id "mikado.28G424.1"; ID "mikado.28G424.1.exon5";
28	Mikado_loci	exon	14753097	14753175	.	-	.	gene_id "ENSSTUG00000030631"; transcript_id "mikado.28G424.1"; ID "mikado.28G424.1.exon6";
28	Mikado_loci	CDS	14741635	14741843	.	-	2	gene_id "ENSSTUG00000030631"; transcript_id "mikado.28G424.1"; ID "mikado.28G424.1.CDS1";
28	Mikado_loci	CDS	14743233	14743303	.	-	1	gene_id "ENSSTUG00000030631"; transcript_id "mikado.28G424.1"; ID "mikado.28G424.1.CDS2";
28	Mikado_loci	CDS	14743645	14743738	.	-	2	gene_id "ENSSTUG00000030631"; transcript_id "mikado.28G424.1"; ID "mikado.28G424.1.CDS3";
28	Mikado_loci	CDS	14750876	14750969	.	-	0	gene_id "ENSSTUG00000030631"; transcript_id "mikado.28G424.1"; ID "mikado.28G424.1.CDS4";
28	Mikado_loci	CDS	14751675	14751788	.	-	0	gene_id "ENSSTUG00000030631"; transcript_id "mikado.28G424.1"; ID "mikado.28G424.1.CDS5";
28	Mikado_loci	CDS	14753097	14753135	.	-	0	gene_id "ENSSTUG00000030631"; transcript_id "mikado.28G424.1"; ID "mikado.28G424.1.CDS6";
28	Mikado_loci	five_prime_utr	14753136	14753175	.	-	.	gene_id "ENSSTUG00000030631"; transcript_id "mikado.28G424.1"; ID "mikado.28G424.1.five_prime_UTR1";
28	Mikado_loci	three_prime_utr	14741356	14741634	.	-	.	gene_id "ENSSTUG00000030631"; transcript_id "mikado.28G424.1"; ID "mikado.28G424.1.three_prime_UTR1";
28	Mikado_loci	transcript	14794860	14833906	14	-	.	gene_id "ENSSTUG00000030688"; transcript_id "mikado.28G426.2"; ID "mikado.28G426.2";
28	Mikado_loci	exon	14794860	14796395	.	-	.	gene_id "ENSSTUG00000030688"; transcript_id "mikado.28G426.2"; ID "mikado.28G426.2.exon1";
28	Mikado_loci	exon	14796426	14797013	.	-	.	gene_id "ENSSTUG00000030688"; transcript_id "mikado.28G426.2"; ID "mikado.28G426.2.exon2";
28	Mikado_loci	exon	14797295	14797426	.	-	.	gene_id "ENSSTUG00000030688"; transcript_id "mikado.28G426.2"; ID "mikado.28G426.2.exon3";
28	Mikado_loci	exon	14797583	14797736	.	-	.	gene_id "ENSSTUG00000030688"; transcript_id "mikado.28G426.2"; ID "mikado.28G426.2.exon4";
28	Mikado_loci	exon	14797843	14798099	.	-	.	gene_id "ENSSTUG00000030688"; transcript_id "mikado.28G426.2"; ID "mikado.28G426.2.exon5";
28	Mikado_loci	exon	14798372	14798527	.	-	.	gene_id "ENSSTUG00000030688"; transcript_id "mikado.28G426.2"; ID "mikado.28G426.2.exon6";
28	Mikado_loci	exon	14798660	14798809	.	-	.	gene_id "ENSSTUG00000030688"; transcript_id "mikado.28G426.2"; ID "mikado.28G426.2.exon7";
28	Mikado_loci	exon	14799860	14799963	.	-	.	gene_id "ENSSTUG00000030688"; transcript_id "mikado.28G426.2"; ID "mikado.28G426.2.exon8";
28	Mikado_loci	exon	14800375	14800473	.	-	.	gene_id "ENSSTUG00000030688"; transcript_id "mikado.28G426.2"; ID "mikado.28G426.2.exon9";
28	Mikado_loci	exon	14804136	14804235	.	-	.	gene_id "ENSSTUG00000030688"; transcript_id "mikado.28G426.2"; ID "mikado.28G426.2.exon10";
28	Mikado_loci	exon	14805672	14805897	.	-	.	gene_id "ENSSTUG00000030688"; transcript_id "mikado.28G426.2"; ID "mikado.28G426.2.exon11";
28	Mikado_loci	exon	14833523	14833906	.	-	.	gene_id "ENSSTUG00000030688"; transcript_id "mikado.28G426.2"; ID "mikado.28G426.2.exon12";
28	Mikado_loci	CDS	14796805	14797013	.	-	2	gene_id "ENSSTUG00000030688"; transcript_id "mikado.28G426.2"; ID "mikado.28G426.2.CDS1";
28	Mikado_loci	CDS	14797295	14797426	.	-	2	gene_id "ENSSTUG00000030688"; transcript_id "mikado.28G426.2"; ID "mikado.28G426.2.CDS2";
28	Mikado_loci	CDS	14797583	14797736	.	-	0	gene_id "ENSSTUG00000030688"; transcript_id "mikado.28G426.2"; ID "mikado.28G426.2.CDS3";
28	Mikado_loci	CDS	14797843	14798099	.	-	2	gene_id "ENSSTUG00000030688"; transcript_id "mikado.28G426.2"; ID "mikado.28G426.2.CDS4";
28	Mikado_loci	CDS	14798372	14798527	.	-	2	gene_id "ENSSTUG00000030688"; transcript_id "mikado.28G426.2"; ID "mikado.28G426.2.CDS5";
28	Mikado_loci	CDS	14798660	14798809	.	-	2	gene_id "ENSSTUG00000030688"; transcript_id "mikado.28G426.2"; ID "mikado.28G426.2.CDS6";
28	Mikado_loci	CDS	14799860	14799963	.	-	1	gene_id "ENSSTUG00000030688"; transcript_id "mikado.28G426.2"; ID "mikado.28G426.2.CDS7";
28	Mikado_loci	CDS	14800375	14800473	.	-	1	gene_id "ENSSTUG00000030688"; transcript_id "mikado.28G426.2"; ID "mikado.28G426.2.CDS8";
28	Mikado_loci	CDS	14804136	14804235	.	-	2	gene_id "ENSSTUG00000030688"; transcript_id "mikado.28G426.2"; ID "mikado.28G426.2.CDS9";
28	Mikado_loci	CDS	14805672	14805888	.	-	0	gene_id "ENSSTUG00000030688"; transcript_id "mikado.28G426.2"; ID "mikado.28G426.2.CDS10";
28	Mikado_loci	five_prime_utr	14805889	14805897	.	-	.	gene_id "ENSSTUG00000030688"; transcript_id "mikado.28G426.2"; ID "mikado.28G426.2.five_prime_UTR1";
28	Mikado_loci	five_prime_utr	14833523	14833906	.	-	.	gene_id "ENSSTUG00000030688"; transcript_id "mikado.28G426.2"; ID "mikado.28G426.2.five_prime_UTR2";
28	Mikado_loci	three_prime_utr	14794860	14796395	.	-	.	gene_id "ENSSTUG00000030688"; transcript_id "mikado.28G426.2"; ID "mikado.28G426.2.three_prime_UTR1";
28	Mikado_loci	three_prime_utr	14796426	14796804	.	-	.	gene_id "ENSSTUG00000030688"; transcript_id "mikado.28G426.2"; ID "mikado.28G426.2.three_prime_UTR2";
28	Mikado_loci	transcript	14945007	14998578	18	-	.	gene_id "ENSSTUG00000030819"; transcript_id "mikado.28G429.2"; ID "mikado.28G429.2";
28	Mikado_loci	exon	14945007	14948053	.	-	.	gene_id "ENSSTUG00000030819"; transcript_id "mikado.28G429.2"; ID "mikado.28G429.2.exon1";
28	Mikado_loci	exon	14967503	14968225	.	-	.	gene_id "ENSSTUG00000030819"; transcript_id "mikado.28G429.2"; ID "mikado.28G429.2.exon2";
28	Mikado_loci	exon	14968429	14968561	.	-	.	gene_id "ENSSTUG00000030819"; transcript_id "mikado.28G429.2"; ID "mikado.28G429.2.exon3";
28	Mikado_loci	exon	14968814	14968869	.	-	.	gene_id "ENSSTUG00000030819"; transcript_id "mikado.28G429.2"; ID "mikado.28G429.2.exon4";
28	Mikado_loci	exon	14980997	14981137	.	-	.	gene_id "ENSSTUG00000030819"; transcript_id "mikado.28G429.2"; ID "mikado.28G429.2.exon5";
28	Mikado_loci	exon	14984654	14984826	.	-	.	gene_id "ENSSTUG00000030819"; transcript_id "mikado.28G429.2"; ID "mikado.28G429.2.exon6";
28	Mikado_loci	exon	14985171	14985373	.	-	.	gene_id "ENSSTUG00000030819"; transcript_id "mikado.28G429.2"; ID "mikado.28G429.2.exon7";
28	Mikado_loci	exon	14995781	14995949	.	-	.	gene_id "ENSSTUG00000030819"; transcript_id "mikado.28G429.2"; ID "mikado.28G429.2.exon8";
28	Mikado_loci	exon	14996164	14997097	.	-	.	gene_id "ENSSTUG00000030819"; transcript_id "mikado.28G429.2"; ID "mikado.28G429.2.exon9";
28	Mikado_loci	exon	14997738	14998578	.	-	.	gene_id "ENSSTUG00000030819"; transcript_id "mikado.28G429.2"; ID "mikado.28G429.2.exon10";
28	Mikado_loci	CDS	14947998	14948053	.	-	2	gene_id "ENSSTUG00000030819"; transcript_id "mikado.28G429.2"; ID "mikado.28G429.2.CDS1";
28	Mikado_loci	CDS	14967503	14968225	.	-	2	gene_id "ENSSTUG00000030819"; transcript_id "mikado.28G429.2"; ID "mikado.28G429.2.CDS2";
28	Mikado_loci	CDS	14968429	14968561	.	-	0	gene_id "ENSSTUG00000030819"; transcript_id "mikado.28G429.2"; ID "mikado.28G429.2.CDS3";
28	Mikado_loci	CDS	14968814	14968869	.	-	2	gene_id "ENSSTUG00000030819"; transcript_id "mikado.28G429.2"; ID "mikado.28G429.2.CDS4";
28	Mikado_loci	CDS	14980997	14981137	.	-	2	gene_id "ENSSTUG00000030819"; transcript_id "mikado.28G429.2"; ID "mikado.28G429.2.CDS5";
28	Mikado_loci	CDS	14984654	14984826	.	-	1	gene_id "ENSSTUG00000030819"; transcript_id "mikado.28G429.2"; ID "mikado.28G429.2.CDS6";
28	Mikado_loci	CDS	14985171	14985373	.	-	0	gene_id "ENSSTUG00000030819"; transcript_id "mikado.28G429.2"; ID "mikado.28G429.2.CDS7";
28	Mikado_loci	CDS	14995781	14995949	.	-	1	gene_id "ENSSTUG00000030819"; transcript_id "mikado.28G429.2"; ID "mikado.28G429.2.CDS8";
28	Mikado_loci	CDS	14996164	14997097	.	-	2	gene_id "ENSSTUG00000030819"; transcript_id "mikado.28G429.2"; ID "mikado.28G429.2.CDS9";
28	Mikado_loci	CDS	14997738	14997882	.	-	0	gene_id "ENSSTUG00000030819"; transcript_id "mikado.28G429.2"; ID "mikado.28G429.2.CDS10";
28	Mikado_loci	five_prime_utr	14997883	14998578	.	-	.	gene_id "ENSSTUG00000030819"; transcript_id "mikado.28G429.2"; ID "mikado.28G429.2.five_prime_UTR1";
28	Mikado_loci	three_prime_utr	14945007	14947997	.	-	.	gene_id "ENSSTUG00000030819"; transcript_id "mikado.28G429.2"; ID "mikado.28G429.2.three_prime_UTR1";
33	Mikado_loci	transcript	30881555	30972617	21	+	.	gene_id "ENSSTUG00000050628"; transcript_id "mikado.33G762.3"; ID "mikado.33G762.3";
33	Mikado_loci	exon	30881555	30881893	.	+	.	gene_id "ENSSTUG00000050628"; transcript_id "mikado.33G762.3"; ID "mikado.33G762.3.exon1";
33	Mikado_loci	exon	30897486	30897623	.	+	.	gene_id "ENSSTUG00000050628"; transcript_id "mikado.33G762.3"; ID "mikado.33G762.3.exon2";
33	Mikado_loci	exon	30899127	30899225	.	+	.	gene_id "ENSSTUG00000050628"; transcript_id "mikado.33G762.3"; ID "mikado.33G762.3.exon3";
33	Mikado_loci	exon	30899754	30899852	.	+	.	gene_id "ENSSTUG00000050628"; transcript_id "mikado.33G762.3"; ID "mikado.33G762.3.exon4";
33	Mikado_loci	exon	30901259	30901357	.	+	.	gene_id "ENSSTUG00000050628"; transcript_id "mikado.33G762.3"; ID "mikado.33G762.3.exon5";
33	Mikado_loci	exon	30901483	30901581	.	+	.	gene_id "ENSSTUG00000050628"; transcript_id "mikado.33G762.3"; ID "mikado.33G762.3.exon6";
33	Mikado_loci	exon	30901754	30901852	.	+	.	gene_id "ENSSTUG00000050628"; transcript_id "mikado.33G762.3"; ID "mikado.33G762.3.exon7";
33	Mikado_loci	exon	30902132	30902329	.	+	.	gene_id "ENSSTUG00000050628"; transcript_id "mikado.33G762.3"; ID "mikado.33G762.3.exon8";
33	Mikado_loci	exon	30904333	30904431	.	+	.	gene_id "ENSSTUG00000050628"; transcript_id "mikado.33G762.3"; ID "mikado.33G762.3.exon9";
33	Mikado_loci	exon	30905260	30905358	.	+	.	gene_id "ENSSTUG00000050628"; transcript_id "mikado.33G762.3"; ID "mikado.33G762.3.exon10";
33	Mikado_loci	exon	30905565	30905663	.	+	.	gene_id "ENSSTUG00000050628"; transcript_id "mikado.33G762.3"; ID "mikado.33G762.3.exon11";
33	Mikado_loci	exon	30908739	30908916	.	+	.	gene_id "ENSSTUG00000050628"; transcript_id "mikado.33G762.3"; ID "mikado.33G762.3.exon12";
33	Mikado_loci	exon	30909208	30909372	.	+	.	gene_id "ENSSTUG00000050628"; transcript_id "mikado.33G762.3"; ID "mikado.33G762.3.exon13";
33	Mikado_loci	exon	30909828	30910007	.	+	.	gene_id "ENSSTUG00000050628"; transcript_id "mikado.33G762.3"; ID "mikado.33G762.3.exon14";
33	Mikado_loci	exon	30910406	30910571	.	+	.	gene_id "ENSSTUG00000050628"; transcript_id "mikado.33G762.3"; ID "mikado.33G762.3.exon15";
33	Mikado_loci	exon	30910757	30910908	.	+	.	gene_id "ENSSTUG00000050628"; transcript_id "mikado.33G762.3"; ID "mikado.33G762.3.exon16";
33	Mikado_loci	exon	30912155	30912255	.	+	.	gene_id "ENSSTUG00000050628"; transcript_id "mikado.33G762.3"; ID "mikado.33G762.3.exon17";
33	Mikado_loci	exon	30912402	30912587	.	+	.	gene_id "ENSSTUG00000050628"; transcript_id "mikado.33G762.3"; ID "mikado.33G762.3.exon18";
33	Mikado_loci	exon	30912808	30912948	.	+	.	gene_id "ENSSTUG00000050628"; transcript_id "mikado.33G762.3"; ID "mikado.33G762.3.exon19";
33	Mikado_loci	exon	30916091	30916331	.	+	.	gene_id "ENSSTUG00000050628"; transcript_id "mikado.33G762.3"; ID "mikado.33G762.3.exon20";
33	Mikado_loci	exon	30916682	30916770	.	+	.	gene_id "ENSSTUG00000050628"; transcript_id "mikado.33G762.3"; ID "mikado.33G762.3.exon21";
33	Mikado_loci	exon	30918971	30919115	.	+	.	gene_id "ENSSTUG00000050628"; transcript_id "mikado.33G762.3"; ID "mikado.33G762.3.exon22";
33	Mikado_loci	exon	30919499	30919661	.	+	.	gene_id "ENSSTUG00000050628"; transcript_id "mikado.33G762.3"; ID "mikado.33G762.3.exon23";
33	Mikado_loci	exon	30944327	30944505	.	+	.	gene_id "ENSSTUG00000050628"; transcript_id "mikado.33G762.3"; ID "mikado.33G762.3.exon24";
33	Mikado_loci	exon	30957914	30958140	.	+	.	gene_id "ENSSTUG00000050628"; transcript_id "mikado.33G762.3"; ID "mikado.33G762.3.exon25";
33	Mikado_loci	exon	30959344	30959466	.	+	.	gene_id "ENSSTUG00000050628"; transcript_id "mikado.33G762.3"; ID "mikado.33G762.3.exon26";
33	Mikado_loci	exon	30965616	30965753	.	+	.	gene_id "ENSSTUG00000050628"; transcript_id "mikado.33G762.3"; ID "mikado.33G762.3.exon27";
33	Mikado_loci	exon	30966496	30966594	.	+	.	gene_id "ENSSTUG00000050628"; transcript_id "mikado.33G762.3"; ID "mikado.33G762.3.exon28";
33	Mikado_loci	exon	30967569	30967820	.	+	.	gene_id "ENSSTUG00000050628"; transcript_id "mikado.33G762.3"; ID "mikado.33G762.3.exon29";
33	Mikado_loci	exon	30968610	30972617	.	+	.	gene_id "ENSSTUG00000050628"; transcript_id "mikado.33G762.3"; ID "mikado.33G762.3.exon30";
33	Mikado_loci	CDS	30897507	30897623	.	+	0	gene_id "ENSSTUG00000050628"; transcript_id "mikado.33G762.3"; ID "mikado.33G762.3.CDS1";
33	Mikado_loci	CDS	30899127	30899225	.	+	0	gene_id "ENSSTUG00000050628"; transcript_id "mikado.33G762.3"; ID "mikado.33G762.3.CDS2";
33	Mikado_loci	CDS	30899754	30899852	.	+	0	gene_id "ENSSTUG00000050628"; transcript_id "mikado.33G762.3"; ID "mikado.33G762.3.CDS3";
33	Mikado_loci	CDS	30901259	30901357	.	+	0	gene_id "ENSSTUG00000050628"; transcript_id "mikado.33G762.3"; ID "mikado.33G762.3.CDS4";
33	Mikado_loci	CDS	30901483	30901581	.	+	0	gene_id "ENSSTUG00000050628"; transcript_id "mikado.33G762.3"; ID "mikado.33G762.3.CDS5";
33	Mikado_loci	CDS	30901754	30901852	.	+	0	gene_id "ENSSTUG00000050628"; transcript_id "mikado.33G762.3"; ID "mikado.33G762.3.CDS6";
33	Mikado_loci	CDS	30902132	30902329	.	+	0	gene_id "ENSSTUG00000050628"; transcript_id "mikado.33G762.3"; ID "mikado.33G762.3.CDS7";
33	Mikado_loci	CDS	30904333	30904431	.	+	0	gene_id "ENSSTUG00000050628"; transcript_id "mikado.33G762.3"; ID "mikado.33G762.3.CDS8";
33	Mikado_loci	CDS	30905260	30905358	.	+	0	gene_id "ENSSTUG00000050628"; transcript_id "mikado.33G762.3"; ID "mikado.33G762.3.CDS9";
33	Mikado_loci	CDS	30905565	30905663	.	+	0	gene_id "ENSSTUG00000050628"; transcript_id "mikado.33G762.3"; ID "mikado.33G762.3.CDS10";
33	Mikado_loci	CDS	30908739	30908916	.	+	0	gene_id "ENSSTUG00000050628"; transcript_id "mikado.33G762.3"; ID "mikado.33G762.3.CDS11";
33	Mikado_loci	CDS	30909208	30909372	.	+	2	gene_id "ENSSTUG00000050628"; transcript_id "mikado.33G762.3"; ID "mikado.33G762.3.CDS12";
33	Mikado_loci	CDS	30909828	30910007	.	+	2	gene_id "ENSSTUG00000050628"; transcript_id "mikado.33G762.3"; ID "mikado.33G762.3.CDS13";
33	Mikado_loci	CDS	30910406	30910571	.	+	2	gene_id "ENSSTUG00000050628"; transcript_id "mikado.33G762.3"; ID "mikado.33G762.3.CDS14";
33	Mikado_loci	CDS	30910757	30910908	.	+	1	gene_id "ENSSTUG00000050628"; transcript_id "mikado.33G762.3"; ID "mikado.33G762.3.CDS15";
33	Mikado_loci	CDS	30912155	30912255	.	+	2	gene_id "ENSSTUG00000050628"; transcript_id "mikado.33G762.3"; ID "mikado.33G762.3.CDS16";
33	Mikado_loci	CDS	30912402	30912587	.	+	0	gene_id "ENSSTUG00000050628"; transcript_id "mikado.33G762.3"; ID "mikado.33G762.3.CDS17";
33	Mikado_loci	CDS	30912808	30912948	.	+	0	gene_id "ENSSTUG00000050628"; transcript_id "mikado.33G762.3"; ID "mikado.33G762.3.CDS18";
33	Mikado_loci	CDS	30916091	30916331	.	+	0	gene_id "ENSSTUG00000050628"; transcript_id "mikado.33G762.3"; ID "mikado.33G762.3.CDS19";
33	Mikado_loci	CDS	30916682	30916770	.	+	2	gene_id "ENSSTUG00000050628"; transcript_id "mikado.33G762.3"; ID "mikado.33G762.3.CDS20";
33	Mikado_loci	CDS	30918971	30919115	.	+	0	gene_id "ENSSTUG00000050628"; transcript_id "mikado.33G762.3"; ID "mikado.33G762.3.CDS21";
33	Mikado_loci	CDS	30919499	30919661	.	+	2	gene_id "ENSSTUG00000050628"; transcript_id "mikado.33G762.3"; ID "mikado.33G762.3.CDS22";
33	Mikado_loci	CDS	30944327	30944505	.	+	1	gene_id "ENSSTUG00000050628"; transcript_id "mikado.33G762.3"; ID "mikado.33G762.3.CDS23";
33	Mikado_loci	CDS	30957914	30958140	.	+	2	gene_id "ENSSTUG00000050628"; transcript_id "mikado.33G762.3"; ID "mikado.33G762.3.CDS24";
33	Mikado_loci	CDS	30959344	30959466	.	+	0	gene_id "ENSSTUG00000050628"; transcript_id "mikado.33G762.3"; ID "mikado.33G762.3.CDS25";
33	Mikado_loci	CDS	30965616	30965753	.	+	0	gene_id "ENSSTUG00000050628"; transcript_id "mikado.33G762.3"; ID "mikado.33G762.3.CDS26";
33	Mikado_loci	CDS	30966496	30966594	.	+	0	gene_id "ENSSTUG00000050628"; transcript_id "mikado.33G762.3"; ID "mikado.33G762.3.CDS27";
33	Mikado_loci	CDS	30967569	30967820	.	+	0	gene_id "ENSSTUG00000050628"; transcript_id "mikado.33G762.3"; ID "mikado.33G762.3.CDS28";
33	Mikado_loci	CDS	30968610	30969686	.	+	0	gene_id "ENSSTUG00000050628"; transcript_id "mikado.33G762.3"; ID "mikado.33G762.3.CDS29";
33	Mikado_loci	five_prime_utr	30881555	30881893	.	+	.	gene_id "ENSSTUG00000050628"; transcript_id "mikado.33G762.3"; ID "mikado.33G762.3.five_prime_UTR1";
33	Mikado_loci	five_prime_utr	30897486	30897506	.	+	.	gene_id "ENSSTUG00000050628"; transcript_id "mikado.33G762.3"; ID "mikado.33G762.3.five_prime_UTR2";
33	Mikado_loci	three_prime_utr	30969687	30972617	.	+	.	gene_id "ENSSTUG00000050628"; transcript_id "mikado.33G762.3"; ID "mikado.33G762.3.three_prime_UTR1";
33	Mikado_loci	transcript	32363528	32436260	10	+	.	gene_id "ENSSTUG00000050868"; transcript_id "mikado.33G769.9"; ID "mikado.33G769.9";
33	Mikado_loci	exon	32363528	32363597	.	+	.	gene_id "ENSSTUG00000050868"; transcript_id "mikado.33G769.9"; ID "mikado.33G769.9.exon1";
33	Mikado_loci	exon	32364543	32364616	.	+	.	gene_id "ENSSTUG00000050868"; transcript_id "mikado.33G769.9"; ID "mikado.33G769.9.exon2";
33	Mikado_loci	exon	32364943	32365072	.	+	.	gene_id "ENSSTUG00000050868"; transcript_id "mikado.33G769.9"; ID "mikado.33G769.9.exon3";
33	Mikado_loci	exon	32365239	32365344	.	+	.	gene_id "ENSSTUG00000050868"; transcript_id "mikado.33G769.9"; ID "mikado.33G769.9.exon4";
33	Mikado_loci	exon	32369782	32369837	.	+	.	gene_id "ENSSTUG00000050868"; transcript_id "mikado.33G769.9"; ID "mikado.33G769.9.exon5";
33	Mikado_loci	exon	32369927	32370024	.	+	.	gene_id "ENSSTUG00000050868"; transcript_id "mikado.33G769.9"; ID "mikado.33G769.9.exon6";
33	Mikado_loci	exon	32370252	32370416	.	+	.	gene_id "ENSSTUG00000050868"; transcript_id "mikado.33G769.9"; ID "mikado.33G769.9.exon7";
33	Mikado_loci	exon	32371919	32371999	.	+	.	gene_id "ENSSTUG00000050868"; transcript_id "mikado.33G769.9"; ID "mikado.33G769.9.exon8";
33	Mikado_loci	exon	32376769	32376949	.	+	.	gene_id "ENSSTUG00000050868"; transcript_id "mikado.33G769.9"; ID "mikado.33G769.9.exon9";
33	Mikado_loci	exon	32382913	32383057	.	+	.	gene_id "ENSSTUG00000050868"; transcript_id "mikado.33G769.9"; ID "mikado.33G769.9.exon10";
33	Mikado_loci	exon	32390190	32390347	.	+	.	gene_id "ENSSTUG00000050868"; transcript_id "mikado.33G769.9"; ID "mikado.33G769.9.exon11";
33	Mikado_loci	exon	32390620	32390711	.	+	.	gene_id "ENSSTUG00000050868"; transcript_id "mikado.33G769.9"; ID "mikado.33G769.9.exon12";
33	Mikado_loci	exon	32391687	32391759	.	+	.	gene_id "ENSSTUG00000050868"; transcript_id "mikado.33G769.9"; ID "mikado.33G769.9.exon13";
33	Mikado_loci	exon	32395781	32395908	.	+	.	gene_id "ENSSTUG00000050868"; transcript_id "mikado.33G769.9"; ID "mikado.33G769.9.exon14";
33	Mikado_loci	exon	32400413	32400508	.	+	.	gene_id "ENSSTUG00000050868"; transcript_id "mikado.33G769.9"; ID "mikado.33G769.9.exon15";
33	Mikado_loci	exon	32400777	32400947	.	+	.	gene_id "ENSSTUG00000050868"; transcript_id "mikado.33G769.9"; ID "mikado.33G769.9.exon16";
33	Mikado_loci	exon	32402827	32402865	.	+	.	gene_id "ENSSTUG00000050868"; transcript_id "mikado.33G769.9"; ID "mikado.33G769.9.exon17";
33	Mikado_loci	exon	32402970	32403063	.	+	.	gene_id "ENSSTUG00000050868"; transcript_id "mikado.33G769.9"; ID "mikado.33G769.9.exon18";
33	Mikado_loci	exon	32403229	32403359	.	+	.	gene_id "ENSSTUG00000050868"; transcript_id "mikado.33G769.9"; ID "mikado.33G769.9.exon19";
33	Mikado_loci	exon	32403472	32403549	.	+	.	gene_id "ENSSTUG00000050868"; transcript_id "mikado.33G769.9"; ID "mikado.33G769.9.exon20";
33	Mikado_loci	exon	32403646	32403775	.	+	.	gene_id "ENSSTUG00000050868"; transcript_id "mikado.33G769.9"; ID "mikado.33G769.9.exon21";
33	Mikado_loci	exon	32404810	32404900	.	+	.	gene_id "ENSSTUG00000050868"; transcript_id "mikado.33G769.9"; ID "mikado.33G769.9.exon22";
33	Mikado_loci	exon	32405216	32405366	.	+	.	gene_id "ENSSTUG00000050868"; transcript_id "mikado.33G769.9"; ID "mikado.33G769.9.exon23";
33	Mikado_loci	exon	32409253	32409461	.	+	.	gene_id "ENSSTUG00000050868"; transcript_id "mikado.33G769.9"; ID "mikado.33G769.9.exon24";
33	Mikado_loci	exon	32409827	32409905	.	+	.	gene_id "ENSSTUG00000050868"; transcript_id "mikado.33G769.9"; ID "mikado.33G769.9.exon25";
33	Mikado_loci	exon	32419648	32419808	.	+	.	gene_id "ENSSTUG00000050868"; transcript_id "mikado.33G769.9"; ID "mikado.33G769.9.exon26";
33	Mikado_loci	exon	32424489	32424589	.	+	.	gene_id "ENSSTUG00000050868"; transcript_id "mikado.33G769.9"; ID "mikado.33G769.9.exon27";
33	Mikado_loci	exon	32427233	32427364	.	+	.	gene_id "ENSSTUG00000050868"; transcript_id "mikado.33G769.9"; ID "mikado.33G769.9.exon28";
33	Mikado_loci	exon	32432897	32433115	.	+	.	gene_id "ENSSTUG00000050868"; transcript_id "mikado.33G769.9"; ID "mikado.33G769.9.exon29";
33	Mikado_loci	exon	32433400	32436260	.	+	.	gene_id "ENSSTUG00000050868"; transcript_id "mikado.33G769.9"; ID "mikado.33G769.9.exon30";
33	Mikado_loci	CDS	32363543	32363597	.	+	0	gene_id "ENSSTUG00000050868"; transcript_id "mikado.33G769.9"; ID "mikado.33G769.9.CDS1";
33	Mikado_loci	CDS	32364543	32364616	.	+	2	gene_id "ENSSTUG00000050868"; transcript_id "mikado.33G769.9"; ID "mikado.33G769.9.CDS2";
33	Mikado_loci	CDS	32364943	32365072	.	+	0	gene_id "ENSSTUG00000050868"; transcript_id "mikado.33G769.9"; ID "mikado.33G769.9.CDS3";
33	Mikado_loci	CDS	32365239	32365344	.	+	2	gene_id "ENSSTUG00000050868"; transcript_id "mikado.33G769.9"; ID "mikado.33G769.9.CDS4";
33	Mikado_loci	CDS	32369782	32369837	.	+	1	gene_id "ENSSTUG00000050868"; transcript_id "mikado.33G769.9"; ID "mikado.33G769.9.CDS5";
33	Mikado_loci	CDS	32369927	32370024	.	+	2	gene_id "ENSSTUG00000050868"; transcript_id "mikado.33G769.9"; ID "mikado.33G769.9.CDS6";
33	Mikado_loci	CDS	32370252	32370416	.	+	0	gene_id "ENSSTUG00000050868"; transcript_id "mikado.33G769.9"; ID "mikado.33G769.9.CDS7";
33	Mikado_loci	CDS	32371919	32371999	.	+	0	gene_id "ENSSTUG00000050868"; transcript_id "mikado.33G769.9"; ID "mikado.33G769.9.CDS8";
33	Mikado_loci	CDS	32376769	32376949	.	+	0	gene_id "ENSSTUG00000050868"; transcript_id "mikado.33G769.9"; ID "mikado.33G769.9.CDS9";
33	Mikado_loci	CDS	32382913	32383057	.	+	2	gene_id "ENSSTUG00000050868"; transcript_id "mikado.33G769.9"; ID "mikado.33G769.9.CDS10";
33	Mikado_loci	CDS	32390190	32390347	.	+	1	gene_id "ENSSTUG00000050868"; transcript_id "mikado.33G769.9"; ID "mikado.33G769.9.CDS11";
33	Mikado_loci	CDS	32390620	32390711	.	+	2	gene_id "ENSSTUG00000050868"; transcript_id "mikado.33G769.9"; ID "mikado.33G769.9.CDS12";
33	Mikado_loci	CDS	32391687	32391759	.	+	0	gene_id "ENSSTUG00000050868"; transcript_id "mikado.33G769.9"; ID "mikado.33G769.9.CDS13";
33	Mikado_loci	CDS	32395781	32395908	.	+	2	gene_id "ENSSTUG00000050868"; transcript_id "mikado.33G769.9"; ID "mikado.33G769.9.CDS14";
33	Mikado_loci	CDS	32400413	32400508	.	+	0	gene_id "ENSSTUG00000050868"; transcript_id "mikado.33G769.9"; ID "mikado.33G769.9.CDS15";
33	Mikado_loci	CDS	32400777	32400947	.	+	0	gene_id "ENSSTUG00000050868"; transcript_id "mikado.33G769.9"; ID "mikado.33G769.9.CDS16";
33	Mikado_loci	CDS	32402827	32402865	.	+	0	gene_id "ENSSTUG00000050868"; transcript_id "mikado.33G769.9"; ID "mikado.33G769.9.CDS17";
33	Mikado_loci	CDS	32402970	32403063	.	+	0	gene_id "ENSSTUG00000050868"; transcript_id "mikado.33G769.9"; ID "mikado.33G769.9.CDS18";
33	Mikado_loci	CDS	32403229	32403359	.	+	2	gene_id "ENSSTUG00000050868"; transcript_id "mikado.33G769.9"; ID "mikado.33G769.9.CDS19";
33	Mikado_loci	CDS	32403472	32403549	.	+	0	gene_id "ENSSTUG00000050868"; transcript_id "mikado.33G769.9"; ID "mikado.33G769.9.CDS20";
33	Mikado_loci	CDS	32403646	32403775	.	+	0	gene_id "ENSSTUG00000050868"; transcript_id "mikado.33G769.9"; ID "mikado.33G769.9.CDS21";
33	Mikado_loci	CDS	32404810	32404900	.	+	2	gene_id "ENSSTUG00000050868"; transcript_id "mikado.33G769.9"; ID "mikado.33G769.9.CDS22";
33	Mikado_loci	CDS	32405216	32405366	.	+	1	gene_id "ENSSTUG00000050868"; transcript_id "mikado.33G769.9"; ID "mikado.33G769.9.CDS23";
33	Mikado_loci	CDS	32409253	32409461	.	+	0	gene_id "ENSSTUG00000050868"; transcript_id "mikado.33G769.9"; ID "mikado.33G769.9.CDS24";
33	Mikado_loci	CDS	32409827	32409905	.	+	1	gene_id "ENSSTUG00000050868"; transcript_id "mikado.33G769.9"; ID "mikado.33G769.9.CDS25";
33	Mikado_loci	CDS	32419648	32419808	.	+	0	gene_id "ENSSTUG00000050868"; transcript_id "mikado.33G769.9"; ID "mikado.33G769.9.CDS26";
33	Mikado_loci	CDS	32424489	32424589	.	+	1	gene_id "ENSSTUG00000050868"; transcript_id "mikado.33G769.9"; ID "mikado.33G769.9.CDS27";
33	Mikado_loci	CDS	32427233	32427364	.	+	2	gene_id "ENSSTUG00000050868"; transcript_id "mikado.33G769.9"; ID "mikado.33G769.9.CDS28";
33	Mikado_loci	CDS	32432897	32433115	.	+	2	gene_id "ENSSTUG00000050868"; transcript_id "mikado.33G769.9"; ID "mikado.33G769.9.CDS29";
33	Mikado_loci	CDS	32433400	32433599	.	+	2	gene_id "ENSSTUG00000050868"; transcript_id "mikado.33G769.9"; ID "mikado.33G769.9.CDS30";
33	Mikado_loci	five_prime_utr	32363528	32363542	.	+	.	gene_id "ENSSTUG00000050868"; transcript_id "mikado.33G769.9"; ID "mikado.33G769.9.five_prime_UTR1";
33	Mikado_loci	three_prime_utr	32433600	32436260	.	+	.	gene_id "ENSSTUG00000050868"; transcript_id "mikado.33G769.9"; ID "mikado.33G769.9.three_prime_UTR1";
33	Mikado_loci	transcript	33030703	33033083	20	+	.	gene_id "ENSSTUG00000051057"; transcript_id "mikado.33G783.1"; ID "mikado.33G783.1";
33	Mikado_loci	exon	33030703	33031038	.	+	.	gene_id "ENSSTUG00000051057"; transcript_id "mikado.33G783.1"; ID "mikado.33G783.1.exon1";
33	Mikado_loci	exon	33031216	33031277	.	+	.	gene_id "ENSSTUG00000051057"; transcript_id "mikado.33G783.1"; ID "mikado.33G783.1.exon2";
33	Mikado_loci	exon	33031727	33031810	.	+	.	gene_id "ENSSTUG00000051057"; transcript_id "mikado.33G783.1"; ID "mikado.33G783.1.exon3";
33	Mikado_loci	exon	33031923	33032080	.	+	.	gene_id "ENSSTUG00000051057"; transcript_id "mikado.33G783.1"; ID "mikado.33G783.1.exon4";
33	Mikado_loci	exon	33032497	33033083	.	+	.	gene_id "ENSSTUG00000051057"; transcript_id "mikado.33G783.1"; ID "mikado.33G783.1.exon5";
33	Mikado_loci	CDS	33030990	33031038	.	+	0	gene_id "ENSSTUG00000051057"; transcript_id "mikado.33G783.1"; ID "mikado.33G783.1.CDS1";
33	Mikado_loci	CDS	33031216	33031277	.	+	2	gene_id "ENSSTUG00000051057"; transcript_id "mikado.33G783.1"; ID "mikado.33G783.1.CDS2";
33	Mikado_loci	CDS	33031727	33031810	.	+	0	gene_id "ENSSTUG00000051057"; transcript_id "mikado.33G783.1"; ID "mikado.33G783.1.CDS3";
33	Mikado_loci	CDS	33031923	33032080	.	+	0	gene_id "ENSSTUG00000051057"; transcript_id "mikado.33G783.1"; ID "mikado.33G783.1.CDS4";
33	Mikado_loci	CDS	33032497	33032527	.	+	1	gene_id "ENSSTUG00000051057"; transcript_id "mikado.33G783.1"; ID "mikado.33G783.1.CDS5";
33	Mikado_loci	five_prime_utr	33030703	33030989	.	+	.	gene_id "ENSSTUG00000051057"; transcript_id "mikado.33G783.1"; ID "mikado.33G783.1.five_prime_UTR1";
33	Mikado_loci	three_prime_utr	33032528	33033083	.	+	.	gene_id "ENSSTUG00000051057"; transcript_id "mikado.33G783.1"; ID "mikado.33G783.1.three_prime_UTR1";
33	Mikado_loci	transcript	32572639	32581431	13	-	.	gene_id "ENSSTUG00000051028"; transcript_id "mikado.33G803.3"; ID "mikado.33G803.3";
33	Mikado_loci	exon	32572639	32573951	.	-	.	gene_id "ENSSTUG00000051028"; transcript_id "mikado.33G803.3"; ID "mikado.33G803.3.exon1";
33	Mikado_loci	exon	32574631	32574983	.	-	.	gene_id "ENSSTUG00000051028"; transcript_id "mikado.33G803.3"; ID "mikado.33G803.3.exon2";
33	Mikado_loci	exon	32575177	32575298	.	-	.	gene_id "ENSSTUG00000051028"; transcript_id "mikado.33G803.3"; ID "mikado.33G803.3.exon3";
33	Mikado_loci	exon	32575399	32575548	.	-	.	gene_id "ENSSTUG00000051028"; transcript_id "mikado.33G803.3"; ID "mikado.33G803.3.exon4";
33	Mikado_loci	exon	32575760	32575965	.	-	.	gene_id "ENSSTUG00000051028"; transcript_id "mikado.33G803.3"; ID "mikado.33G803.3.exon5";
33	Mikado_loci	exon	32576741	32576876	.	-	.	gene_id "ENSSTUG00000051028"; transcript_id "mikado.33G803.3"; ID "mikado.33G803.3.exon6";
33	Mikado_loci	exon	32576985	32577161	.	-	.	gene_id "ENSSTUG00000051028"; transcript_id "mikado.33G803.3"; ID "mikado.33G803.3.exon7";
33	Mikado_loci	exon	32577406	32577519	.	-	.	gene_id "ENSSTUG00000051028"; transcript_id "mikado.33G803.3"; ID "mikado.33G803.3.exon8";
33	Mikado_loci	exon	32577868	32577975	.	-	.	gene_id "ENSSTUG00000051028"; transcript_id "mikado.33G803.3"; ID "mikado.33G803.3.exon9";
33	Mikado_loci	exon	32578396	32578514	.	-	.	gene_id "ENSSTUG00000051028"; transcript_id "mikado.33G803.3"; ID "mikado.33G803.3.exon10";
33	Mikado_loci	exon	32580840	32581431	.	-	.	gene_id "ENSSTUG00000051028"; transcript_id "mikado.33G803.3"; ID "mikado.33G803.3.exon11";
33	Mikado_loci	CDS	32573926	32573951	.	-	2	gene_id "ENSSTUG00000051028"; transcript_id "mikado.33G803.3"; ID "mikado.33G803.3.CDS1";
33	Mikado_loci	CDS	32574631	32574983	.	-	1	gene_id "ENSSTUG00000051028"; transcript_id "mikado.33G803.3"; ID "mikado.33G803.3.CDS2";
33	Mikado_loci	CDS	32575177	32575298	.	-	0	gene_id "ENSSTUG00000051028"; transcript_id "mikado.33G803.3"; ID "mikado.33G803.3.CDS3";
33	Mikado_loci	CDS	32575399	32575548	.	-	0	gene_id "ENSSTUG00000051028"; transcript_id "mikado.33G803.3"; ID "mikado.33G803.3.CDS4";
33	Mikado_loci	CDS	32575760	32575965	.	-	2	gene_id "ENSSTUG00000051028"; transcript_id "mikado.33G803.3"; ID "mikado.33G803.3.CDS5";
33	Mikado_loci	CDS	32576741	32576876	.	-	0	gene_id "ENSSTUG00000051028"; transcript_id "mikado.33G803.3"; ID "mikado.33G803.3.CDS6";
33	Mikado_loci	CDS	32576985	32577161	.	-	0	gene_id "ENSSTUG00000051028"; transcript_id "mikado.33G803.3"; ID "mikado.33G803.3.CDS7";
33	Mikado_loci	CDS	32577406	32577519	.	-	0	gene_id "ENSSTUG00000051028"; transcript_id "mikado.33G803.3"; ID "mikado.33G803.3.CDS8";
33	Mikado_loci	CDS	32577868	32577948	.	-	0	gene_id "ENSSTUG00000051028"; transcript_id "mikado.33G803.3"; ID "mikado.33G803.3.CDS9";
33	Mikado_loci	five_prime_utr	32577949	32577975	.	-	.	gene_id "ENSSTUG00000051028"; transcript_id "mikado.33G803.3"; ID "mikado.33G803.3.five_prime_UTR1";
33	Mikado_loci	five_prime_utr	32578396	32578514	.	-	.	gene_id "ENSSTUG00000051028"; transcript_id "mikado.33G803.3"; ID "mikado.33G803.3.five_prime_UTR2";
33	Mikado_loci	five_prime_utr	32580840	32581431	.	-	.	gene_id "ENSSTUG00000051028"; transcript_id "mikado.33G803.3"; ID "mikado.33G803.3.five_prime_UTR3";
33	Mikado_loci	three_prime_utr	32572639	32573925	.	-	.	gene_id "ENSSTUG00000051028"; transcript_id "mikado.33G803.3"; ID "mikado.33G803.3.three_prime_UTR1";
33	Mikado_loci	transcript	32572639	32581431	13	-	.	gene_id "ENSSTUG00000051028"; transcript_id "mikado.33G803.4"; ID "mikado.33G803.4";
33	Mikado_loci	exon	32572639	32573951	.	-	.	gene_id "ENSSTUG00000051028"; transcript_id "mikado.33G803.4"; ID "mikado.33G803.4.exon1";
33	Mikado_loci	exon	32574658	32574983	.	-	.	gene_id "ENSSTUG00000051028"; transcript_id "mikado.33G803.4"; ID "mikado.33G803.4.exon2";
33	Mikado_loci	exon	32575177	32575298	.	-	.	gene_id "ENSSTUG00000051028"; transcript_id "mikado.33G803.4"; ID "mikado.33G803.4.exon3";
33	Mikado_loci	exon	32575399	32575548	.	-	.	gene_id "ENSSTUG00000051028"; transcript_id "mikado.33G803.4"; ID "mikado.33G803.4.exon4";
33	Mikado_loci	exon	32575760	32575965	.	-	.	gene_id "ENSSTUG00000051028"; transcript_id "mikado.33G803.4"; ID "mikado.33G803.4.exon5";
33	Mikado_loci	exon	32576741	32576876	.	-	.	gene_id "ENSSTUG00000051028"; transcript_id "mikado.33G803.4"; ID "mikado.33G803.4.exon6";
33	Mikado_loci	exon	32576985	32577161	.	-	.	gene_id "ENSSTUG00000051028"; transcript_id "mikado.33G803.4"; ID "mikado.33G803.4.exon7";
33	Mikado_loci	exon	32577406	32577519	.	-	.	gene_id "ENSSTUG00000051028"; transcript_id "mikado.33G803.4"; ID "mikado.33G803.4.exon8";
33	Mikado_loci	exon	32577868	32577975	.	-	.	gene_id "ENSSTUG00000051028"; transcript_id "mikado.33G803.4"; ID "mikado.33G803.4.exon9";
33	Mikado_loci	exon	32578396	32578514	.	-	.	gene_id "ENSSTUG00000051028"; transcript_id "mikado.33G803.4"; ID "mikado.33G803.4.exon10";
33	Mikado_loci	exon	32580840	32581431	.	-	.	gene_id "ENSSTUG00000051028"; transcript_id "mikado.33G803.4"; ID "mikado.33G803.4.exon11";
33	Mikado_loci	CDS	32573926	32573951	.	-	2	gene_id "ENSSTUG00000051028"; transcript_id "mikado.33G803.4"; ID "mikado.33G803.4.CDS1";
33	Mikado_loci	CDS	32574658	32574983	.	-	1	gene_id "ENSSTUG00000051028"; transcript_id "mikado.33G803.4"; ID "mikado.33G803.4.CDS2";
33	Mikado_loci	CDS	32575177	32575298	.	-	0	gene_id "ENSSTUG00000051028"; transcript_id "mikado.33G803.4"; ID "mikado.33G803.4.CDS3";
33	Mikado_loci	CDS	32575399	32575548	.	-	0	gene_id "ENSSTUG00000051028"; transcript_id "mikado.33G803.4"; ID "mikado.33G803.4.CDS4";
33	Mikado_loci	CDS	32575760	32575965	.	-	2	gene_id "ENSSTUG00000051028"; transcript_id "mikado.33G803.4"; ID "mikado.33G803.4.CDS5";
33	Mikado_loci	CDS	32576741	32576876	.	-	0	gene_id "ENSSTUG00000051028"; transcript_id "mikado.33G803.4"; ID "mikado.33G803.4.CDS6";
33	Mikado_loci	CDS	32576985	32577161	.	-	0	gene_id "ENSSTUG00000051028"; transcript_id "mikado.33G803.4"; ID "mikado.33G803.4.CDS7";
33	Mikado_loci	CDS	32577406	32577519	.	-	0	gene_id "ENSSTUG00000051028"; transcript_id "mikado.33G803.4"; ID "mikado.33G803.4.CDS8";
33	Mikado_loci	CDS	32577868	32577948	.	-	0	gene_id "ENSSTUG00000051028"; transcript_id "mikado.33G803.4"; ID "mikado.33G803.4.CDS9";
33	Mikado_loci	five_prime_utr	32577949	32577975	.	-	.	gene_id "ENSSTUG00000051028"; transcript_id "mikado.33G803.4"; ID "mikado.33G803.4.five_prime_UTR1";
33	Mikado_loci	five_prime_utr	32578396	32578514	.	-	.	gene_id "ENSSTUG00000051028"; transcript_id "mikado.33G803.4"; ID "mikado.33G803.4.five_prime_UTR2";
33	Mikado_loci	five_prime_utr	32580840	32581431	.	-	.	gene_id "ENSSTUG00000051028"; transcript_id "mikado.33G803.4"; ID "mikado.33G803.4.five_prime_UTR3";
33	Mikado_loci	three_prime_utr	32572639	32573925	.	-	.	gene_id "ENSSTUG00000051028"; transcript_id "mikado.33G803.4"; ID "mikado.33G803.4.three_prime_UTR1";
33	Mikado_loci	transcript	32572639	32581431	20	-	.	gene_id "ENSSTUG00000051028"; transcript_id "mikado.33G803.5"; ID "mikado.33G803.5";
33	Mikado_loci	exon	32572639	32573951	.	-	.	gene_id "ENSSTUG00000051028"; transcript_id "mikado.33G803.5"; ID "mikado.33G803.5.exon1";
33	Mikado_loci	exon	32574631	32574983	.	-	.	gene_id "ENSSTUG00000051028"; transcript_id "mikado.33G803.5"; ID "mikado.33G803.5.exon2";
33	Mikado_loci	exon	32575177	32575298	.	-	.	gene_id "ENSSTUG00000051028"; transcript_id "mikado.33G803.5"; ID "mikado.33G803.5.exon3";
33	Mikado_loci	exon	32575399	32575548	.	-	.	gene_id "ENSSTUG00000051028"; transcript_id "mikado.33G803.5"; ID "mikado.33G803.5.exon4";
33	Mikado_loci	exon	32575760	32575965	.	-	.	gene_id "ENSSTUG00000051028"; transcript_id "mikado.33G803.5"; ID "mikado.33G803.5.exon5";
33	Mikado_loci	exon	32576741	32576876	.	-	.	gene_id "ENSSTUG00000051028"; transcript_id "mikado.33G803.5"; ID "mikado.33G803.5.exon6";
33	Mikado_loci	exon	32576985	32577161	.	-	.	gene_id "ENSSTUG00000051028"; transcript_id "mikado.33G803.5"; ID "mikado.33G803.5.exon7";
33	Mikado_loci	exon	32577406	32577519	.	-	.	gene_id "ENSSTUG00000051028"; transcript_id "mikado.33G803.5"; ID "mikado.33G803.5.exon8";
33	Mikado_loci	exon	32577868	32577975	.	-	.	gene_id "ENSSTUG00000051028"; transcript_id "mikado.33G803.5"; ID "mikado.33G803.5.exon9";
33	Mikado_loci	exon	32578396	32578514	.	-	.	gene_id "ENSSTUG00000051028"; transcript_id "mikado.33G803.5"; ID "mikado.33G803.5.exon10";
33	Mikado_loci	exon	32579252	32579411	.	-	.	gene_id "ENSSTUG00000051028"; transcript_id "mikado.33G803.5"; ID "mikado.33G803.5.exon11";
33	Mikado_loci	exon	32580840	32581431	.	-	.	gene_id "ENSSTUG00000051028"; transcript_id "mikado.33G803.5"; ID "mikado.33G803.5.exon12";
33	Mikado_loci	CDS	32573926	32573951	.	-	2	gene_id "ENSSTUG00000051028"; transcript_id "mikado.33G803.5"; ID "mikado.33G803.5.CDS1";
33	Mikado_loci	CDS	32574631	32574983	.	-	1	gene_id "ENSSTUG00000051028"; transcript_id "mikado.33G803.5"; ID "mikado.33G803.5.CDS2";
33	Mikado_loci	CDS	32575177	32575298	.	-	0	gene_id "ENSSTUG00000051028"; transcript_id "mikado.33G803.5"; ID "mikado.33G803.5.CDS3";
33	Mikado_loci	CDS	32575399	32575548	.	-	0	gene_id "ENSSTUG00000051028"; transcript_id "mikado.33G803.5"; ID "mikado.33G803.5.CDS4";
33	Mikado_loci	CDS	32575760	32575965	.	-	2	gene_id "ENSSTUG00000051028"; transcript_id "mikado.33G803.5"; ID "mikado.33G803.5.CDS5";
33	Mikado_loci	CDS	32576741	32576876	.	-	0	gene_id "ENSSTUG00000051028"; transcript_id "mikado.33G803.5"; ID "mikado.33G803.5.CDS6";
33	Mikado_loci	CDS	32576985	32577161	.	-	0	gene_id "ENSSTUG00000051028"; transcript_id "mikado.33G803.5"; ID "mikado.33G803.5.CDS7";
33	Mikado_loci	CDS	32577406	32577519	.	-	0	gene_id "ENSSTUG00000051028"; transcript_id "mikado.33G803.5"; ID "mikado.33G803.5.CDS8";
33	Mikado_loci	CDS	32577868	32577975	.	-	0	gene_id "ENSSTUG00000051028"; transcript_id "mikado.33G803.5"; ID "mikado.33G803.5.CDS9";
33	Mikado_loci	CDS	32578396	32578514	.	-	2	gene_id "ENSSTUG00000051028"; transcript_id "mikado.33G803.5"; ID "mikado.33G803.5.CDS10";
33	Mikado_loci	CDS	32579252	32579399	.	-	0	gene_id "ENSSTUG00000051028"; transcript_id "mikado.33G803.5"; ID "mikado.33G803.5.CDS11";
33	Mikado_loci	five_prime_utr	32579400	32579411	.	-	.	gene_id "ENSSTUG00000051028"; transcript_id "mikado.33G803.5"; ID "mikado.33G803.5.five_prime_UTR1";
33	Mikado_loci	five_prime_utr	32580840	32581431	.	-	.	gene_id "ENSSTUG00000051028"; transcript_id "mikado.33G803.5"; ID "mikado.33G803.5.five_prime_UTR2";
33	Mikado_loci	three_prime_utr	32572639	32573925	.	-	.	gene_id "ENSSTUG00000051028"; transcript_id "mikado.33G803.5"; ID "mikado.33G803.5.three_prime_UTR1";
33	Mikado_loci	transcript	32648506	32651465	18	-	.	gene_id "ENSSTUG00000051052"; transcript_id "mikado.33G804.2"; ID "mikado.33G804.2";
33	Mikado_loci	exon	32648506	32649348	.	-	.	gene_id "ENSSTUG00000051052"; transcript_id "mikado.33G804.2"; ID "mikado.33G804.2.exon1";
33	Mikado_loci	exon	32649511	32649582	.	-	.	gene_id "ENSSTUG00000051052"; transcript_id "mikado.33G804.2"; ID "mikado.33G804.2.exon2";
33	Mikado_loci	exon	32649696	32649845	.	-	.	gene_id "ENSSTUG00000051052"; transcript_id "mikado.33G804.2"; ID "mikado.33G804.2.exon3";
33	Mikado_loci	exon	32650143	32650277	.	-	.	gene_id "ENSSTUG00000051052"; transcript_id "mikado.33G804.2"; ID "mikado.33G804.2.exon4";
33	Mikado_loci	exon	32650768	32650966	.	-	.	gene_id "ENSSTUG00000051052"; transcript_id "mikado.33G804.2"; ID "mikado.33G804.2.exon5";
33	Mikado_loci	exon	32651226	32651465	.	-	.	gene_id "ENSSTUG00000051052"; transcript_id "mikado.33G804.2"; ID "mikado.33G804.2.exon6";
33	Mikado_loci	CDS	32649338	32649348	.	-	2	gene_id "ENSSTUG00000051052"; transcript_id "mikado.33G804.2"; ID "mikado.33G804.2.CDS1";
33	Mikado_loci	CDS	32649511	32649582	.	-	2	gene_id "ENSSTUG00000051052"; transcript_id "mikado.33G804.2"; ID "mikado.33G804.2.CDS2";
33	Mikado_loci	CDS	32649696	32649845	.	-	2	gene_id "ENSSTUG00000051052"; transcript_id "mikado.33G804.2"; ID "mikado.33G804.2.CDS3";
33	Mikado_loci	CDS	32650143	32650277	.	-	2	gene_id "ENSSTUG00000051052"; transcript_id "mikado.33G804.2"; ID "mikado.33G804.2.CDS4";
33	Mikado_loci	CDS	32650768	32650942	.	-	0	gene_id "ENSSTUG00000051052"; transcript_id "mikado.33G804.2"; ID "mikado.33G804.2.CDS5";
33	Mikado_loci	five_prime_utr	32650943	32650966	.	-	.	gene_id "ENSSTUG00000051052"; transcript_id "mikado.33G804.2"; ID "mikado.33G804.2.five_prime_UTR1";
33	Mikado_loci	five_prime_utr	32651226	32651465	.	-	.	gene_id "ENSSTUG00000051052"; transcript_id "mikado.33G804.2"; ID "mikado.33G804.2.five_prime_UTR2";
33	Mikado_loci	three_prime_utr	32648506	32649337	.	-	.	gene_id "ENSSTUG00000051052"; transcript_id "mikado.33G804.2"; ID "mikado.33G804.2.three_prime_UTR1";
33	Mikado_loci	transcript	32648506	32651465	16	-	.	gene_id "ENSSTUG00000051052"; transcript_id "mikado.33G804.3"; ID "mikado.33G804.3";
33	Mikado_loci	exon	32648506	32649348	.	-	.	gene_id "ENSSTUG00000051052"; transcript_id "mikado.33G804.3"; ID "mikado.33G804.3.exon1";
33	Mikado_loci	exon	32649511	32649582	.	-	.	gene_id "ENSSTUG00000051052"; transcript_id "mikado.33G804.3"; ID "mikado.33G804.3.exon2";
33	Mikado_loci	exon	32649696	32649845	.	-	.	gene_id "ENSSTUG00000051052"; transcript_id "mikado.33G804.3"; ID "mikado.33G804.3.exon3";
33	Mikado_loci	exon	32650143	32650277	.	-	.	gene_id "ENSSTUG00000051052"; transcript_id "mikado.33G804.3"; ID "mikado.33G804.3.exon4";
33	Mikado_loci	exon	32650768	32650966	.	-	.	gene_id "ENSSTUG00000051052"; transcript_id "mikado.33G804.3"; ID "mikado.33G804.3.exon5";
33	Mikado_loci	exon	32651372	32651465	.	-	.	gene_id "ENSSTUG00000051052"; transcript_id "mikado.33G804.3"; ID "mikado.33G804.3.exon6";
33	Mikado_loci	CDS	32649338	32649348	.	-	2	gene_id "ENSSTUG00000051052"; transcript_id "mikado.33G804.3"; ID "mikado.33G804.3.CDS1";
33	Mikado_loci	CDS	32649511	32649582	.	-	2	gene_id "ENSSTUG00000051052"; transcript_id "mikado.33G804.3"; ID "mikado.33G804.3.CDS2";
33	Mikado_loci	CDS	32649696	32649845	.	-	2	gene_id "ENSSTUG00000051052"; transcript_id "mikado.33G804.3"; ID "mikado.33G804.3.CDS3";
33	Mikado_loci	CDS	32650143	32650277	.	-	2	gene_id "ENSSTUG00000051052"; transcript_id "mikado.33G804.3"; ID "mikado.33G804.3.CDS4";
33	Mikado_loci	CDS	32650768	32650942	.	-	0	gene_id "ENSSTUG00000051052"; transcript_id "mikado.33G804.3"; ID "mikado.33G804.3.CDS5";
33	Mikado_loci	five_prime_utr	32650943	32650966	.	-	.	gene_id "ENSSTUG00000051052"; transcript_id "mikado.33G804.3"; ID "mikado.33G804.3.five_prime_UTR1";
33	Mikado_loci	five_prime_utr	32651372	32651465	.	-	.	gene_id "ENSSTUG00000051052"; transcript_id "mikado.33G804.3"; ID "mikado.33G804.3.five_prime_UTR2";
33	Mikado_loci	three_prime_utr	32648506	32649337	.	-	.	gene_id "ENSSTUG00000051052"; transcript_id "mikado.33G804.3"; ID "mikado.33G804.3.three_prime_UTR1";
33	Mikado_loci	transcript	32648506	32651465	11	-	.	gene_id "ENSSTUG00000051052"; transcript_id "mikado.33G804.4"; ID "mikado.33G804.4";
33	Mikado_loci	exon	32648506	32649582	.	-	.	gene_id "ENSSTUG00000051052"; transcript_id "mikado.33G804.4"; ID "mikado.33G804.4.exon1";
33	Mikado_loci	exon	32649696	32649845	.	-	.	gene_id "ENSSTUG00000051052"; transcript_id "mikado.33G804.4"; ID "mikado.33G804.4.exon2";
33	Mikado_loci	exon	32650143	32650277	.	-	.	gene_id "ENSSTUG00000051052"; transcript_id "mikado.33G804.4"; ID "mikado.33G804.4.exon3";
33	Mikado_loci	exon	32650768	32651465	.	-	.	gene_id "ENSSTUG00000051052"; transcript_id "mikado.33G804.4"; ID "mikado.33G804.4.exon4";
33	Mikado_loci	CDS	32649338	32649582	.	-	2	gene_id "ENSSTUG00000051052"; transcript_id "mikado.33G804.4"; ID "mikado.33G804.4.CDS1";
33	Mikado_loci	CDS	32649696	32649845	.	-	2	gene_id "ENSSTUG00000051052"; transcript_id "mikado.33G804.4"; ID "mikado.33G804.4.CDS2";
33	Mikado_loci	CDS	32650143	32650277	.	-	2	gene_id "ENSSTUG00000051052"; transcript_id "mikado.33G804.4"; ID "mikado.33G804.4.CDS3";
33	Mikado_loci	CDS	32650768	32650942	.	-	0	gene_id "ENSSTUG00000051052"; transcript_id "mikado.33G804.4"; ID "mikado.33G804.4.CDS4";
33	Mikado_loci	five_prime_utr	32650943	32651465	.	-	.	gene_id "ENSSTUG00000051052"; transcript_id "mikado.33G804.4"; ID "mikado.33G804.4.five_prime_UTR1";
33	Mikado_loci	three_prime_utr	32648506	32649337	.	-	.	gene_id "ENSSTUG00000051052"; transcript_id "mikado.33G804.4"; ID "mikado.33G804.4.three_prime_UTR1";
33	Mikado_loci	transcript	33091011	33139132	16	-	.	gene_id "ENSSTUG00000014792"; transcript_id "mikado.33G810.2"; ID "mikado.33G810.2";
33	Mikado_loci	exon	33091011	33093170	.	-	.	gene_id "ENSSTUG00000014792"; transcript_id "mikado.33G810.2"; ID "mikado.33G810.2.exon1";
33	Mikado_loci	exon	33096887	33097024	.	-	.	gene_id "ENSSTUG00000014792"; transcript_id "mikado.33G810.2"; ID "mikado.33G810.2.exon2";
33	Mikado_loci	exon	33098520	33098571	.	-	.	gene_id "ENSSTUG00000014792"; transcript_id "mikado.33G810.2"; ID "mikado.33G810.2.exon3";
33	Mikado_loci	exon	33102495	33102589	.	-	.	gene_id "ENSSTUG00000014792"; transcript_id "mikado.33G810.2"; ID "mikado.33G810.2.exon4";
33	Mikado_loci	exon	33106161	33106237	.	-	.	gene_id "ENSSTUG00000014792"; transcript_id "mikado.33G810.2"; ID "mikado.33G810.2.exon5";
33	Mikado_loci	exon	33107620	33107701	.	-	.	gene_id "ENSSTUG00000014792"; transcript_id "mikado.33G810.2"; ID "mikado.33G810.2.exon6";
33	Mikado_loci	exon	33112819	33112925	.	-	.	gene_id "ENSSTUG00000014792"; transcript_id "mikado.33G810.2"; ID "mikado.33G810.2.exon7";
33	Mikado_loci	exon	33113235	33113316	.	-	.	gene_id "ENSSTUG00000014792"; transcript_id "mikado.33G810.2"; ID "mikado.33G810.2.exon8";
33	Mikado_loci	exon	33120759	33120892	.	-	.	gene_id "ENSSTUG00000014792"; transcript_id "mikado.33G810.2"; ID "mikado.33G810.2.exon9";
33	Mikado_loci	exon	33133435	33133885	.	-	.	gene_id "ENSSTUG00000014792"; transcript_id "mikado.33G810.2"; ID "mikado.33G810.2.exon10";
33	Mikado_loci	exon	33138572	33139132	.	-	.	gene_id "ENSSTUG00000014792"; transcript_id "mikado.33G810.2"; ID "mikado.33G810.2.exon11";
33	Mikado_loci	CDS	33093072	33093170	.	-	0	gene_id "ENSSTUG00000014792"; transcript_id "mikado.33G810.2"; ID "mikado.33G810.2.CDS1";
33	Mikado_loci	CDS	33096887	33097024	.	-	0	gene_id "ENSSTUG00000014792"; transcript_id "mikado.33G810.2"; ID "mikado.33G810.2.CDS2";
33	Mikado_loci	CDS	33098520	33098571	.	-	1	gene_id "ENSSTUG00000014792"; transcript_id "mikado.33G810.2"; ID "mikado.33G810.2.CDS3";
33	Mikado_loci	CDS	33102495	33102589	.	-	0	gene_id "ENSSTUG00000014792"; transcript_id "mikado.33G810.2"; ID "mikado.33G810.2.CDS4";
33	Mikado_loci	CDS	33106161	33106237	.	-	2	gene_id "ENSSTUG00000014792"; transcript_id "mikado.33G810.2"; ID "mikado.33G810.2.CDS5";
33	Mikado_loci	CDS	33107620	33107701	.	-	0	gene_id "ENSSTUG00000014792"; transcript_id "mikado.33G810.2"; ID "mikado.33G810.2.CDS6";
33	Mikado_loci	CDS	33112819	33112925	.	-	2	gene_id "ENSSTUG00000014792"; transcript_id "mikado.33G810.2"; ID "mikado.33G810.2.CDS7";
33	Mikado_loci	CDS	33113235	33113316	.	-	0	gene_id "ENSSTUG00000014792"; transcript_id "mikado.33G810.2"; ID "mikado.33G810.2.CDS8";
33	Mikado_loci	CDS	33120759	33120892	.	-	2	gene_id "ENSSTUG00000014792"; transcript_id "mikado.33G810.2"; ID "mikado.33G810.2.CDS9";
33	Mikado_loci	CDS	33133435	33133885	.	-	0	gene_id "ENSSTUG00000014792"; transcript_id "mikado.33G810.2"; ID "mikado.33G810.2.CDS10";
33	Mikado_loci	CDS	33138572	33138685	.	-	0	gene_id "ENSSTUG00000014792"; transcript_id "mikado.33G810.2"; ID "mikado.33G810.2.CDS11";
33	Mikado_loci	five_prime_utr	33138686	33139132	.	-	.	gene_id "ENSSTUG00000014792"; transcript_id "mikado.33G810.2"; ID "mikado.33G810.2.five_prime_UTR1";
33	Mikado_loci	three_prime_utr	33091011	33093071	.	-	.	gene_id "ENSSTUG00000014792"; transcript_id "mikado.33G810.2"; ID "mikado.33G810.2.three_prime_UTR1";
33	Mikado_loci	transcript	33091011	33139132	14	-	.	gene_id "ENSSTUG00000014792"; transcript_id "mikado.33G810.3"; ID "mikado.33G810.3";
33	Mikado_loci	exon	33091011	33093170	.	-	.	gene_id "ENSSTUG00000014792"; transcript_id "mikado.33G810.3"; ID "mikado.33G810.3.exon1";
33	Mikado_loci	exon	33096887	33097024	.	-	.	gene_id "ENSSTUG00000014792"; transcript_id "mikado.33G810.3"; ID "mikado.33G810.3.exon2";
33	Mikado_loci	exon	33098520	33098571	.	-	.	gene_id "ENSSTUG00000014792"; transcript_id "mikado.33G810.3"; ID "mikado.33G810.3.exon3";
33	Mikado_loci	exon	33102495	33102589	.	-	.	gene_id "ENSSTUG00000014792"; transcript_id "mikado.33G810.3"; ID "mikado.33G810.3.exon4";
33	Mikado_loci	exon	33106161	33106237	.	-	.	gene_id "ENSSTUG00000014792"; transcript_id "mikado.33G810.3"; ID "mikado.33G810.3.exon5";
33	Mikado_loci	exon	33107620	33107701	.	-	.	gene_id "ENSSTUG00000014792"; transcript_id "mikado.33G810.3"; ID "mikado.33G810.3.exon6";
33	Mikado_loci	exon	33112819	33112925	.	-	.	gene_id "ENSSTUG00000014792"; transcript_id "mikado.33G810.3"; ID "mikado.33G810.3.exon7";
33	Mikado_loci	exon	33113235	33113316	.	-	.	gene_id "ENSSTUG00000014792"; transcript_id "mikado.33G810.3"; ID "mikado.33G810.3.exon8";
33	Mikado_loci	exon	33120759	33120892	.	-	.	gene_id "ENSSTUG00000014792"; transcript_id "mikado.33G810.3"; ID "mikado.33G810.3.exon9";
33	Mikado_loci	exon	33133435	33133885	.	-	.	gene_id "ENSSTUG00000014792"; transcript_id "mikado.33G810.3"; ID "mikado.33G810.3.exon10";
33	Mikado_loci	exon	33134136	33134175	.	-	.	gene_id "ENSSTUG00000014792"; transcript_id "mikado.33G810.3"; ID "mikado.33G810.3.exon11";
33	Mikado_loci	exon	33138554	33139132	.	-	.	gene_id "ENSSTUG00000014792"; transcript_id "mikado.33G810.3"; ID "mikado.33G810.3.exon12";
33	Mikado_loci	CDS	33093072	33093170	.	-	0	gene_id "ENSSTUG00000014792"; transcript_id "mikado.33G810.3"; ID "mikado.33G810.3.CDS1";
33	Mikado_loci	CDS	33096887	33097024	.	-	0	gene_id "ENSSTUG00000014792"; transcript_id "mikado.33G810.3"; ID "mikado.33G810.3.CDS2";
33	Mikado_loci	CDS	33098520	33098571	.	-	1	gene_id "ENSSTUG00000014792"; transcript_id "mikado.33G810.3"; ID "mikado.33G810.3.CDS3";
33	Mikado_loci	CDS	33102495	33102589	.	-	0	gene_id "ENSSTUG00000014792"; transcript_id "mikado.33G810.3"; ID "mikado.33G810.3.CDS4";
33	Mikado_loci	CDS	33106161	33106237	.	-	2	gene_id "ENSSTUG00000014792"; transcript_id "mikado.33G810.3"; ID "mikado.33G810.3.CDS5";
33	Mikado_loci	CDS	33107620	33107701	.	-	0	gene_id "ENSSTUG00000014792"; transcript_id "mikado.33G810.3"; ID "mikado.33G810.3.CDS6";
33	Mikado_loci	CDS	33112819	33112925	.	-	2	gene_id "ENSSTUG00000014792"; transcript_id "mikado.33G810.3"; ID "mikado.33G810.3.CDS7";
33	Mikado_loci	CDS	33113235	33113316	.	-	0	gene_id "ENSSTUG00000014792"; transcript_id "mikado.33G810.3"; ID "mikado.33G810.3.CDS8";
33	Mikado_loci	CDS	33120759	33120892	.	-	2	gene_id "ENSSTUG00000014792"; transcript_id "mikado.33G810.3"; ID "mikado.33G810.3.CDS9";
33	Mikado_loci	CDS	33133435	33133885	.	-	0	gene_id "ENSSTUG00000014792"; transcript_id "mikado.33G810.3"; ID "mikado.33G810.3.CDS10";
33	Mikado_loci	five_prime_utr	33134136	33134175	.	-	.	gene_id "ENSSTUG00000014792"; transcript_id "mikado.33G810.3"; ID "mikado.33G810.3.five_prime_UTR1";
33	Mikado_loci	five_prime_utr	33138554	33139132	.	-	.	gene_id "ENSSTUG00000014792"; transcript_id "mikado.33G810.3"; ID "mikado.33G810.3.five_prime_UTR2";
33	Mikado_loci	three_prime_utr	33091011	33093071	.	-	.	gene_id "ENSSTUG00000014792"; transcript_id "mikado.33G810.3"; ID "mikado.33G810.3.three_prime_UTR1";
33	Mikado_loci	transcript	33291667	33293248	17	-	.	gene_id "ENSSTUG00000015567"; transcript_id "mikado.33G814.2"; ID "mikado.33G814.2";
33	Mikado_loci	exon	33291667	33292290	.	-	.	gene_id "ENSSTUG00000015567"; transcript_id "mikado.33G814.2"; ID "mikado.33G814.2.exon1";
33	Mikado_loci	exon	33292420	33292497	.	-	.	gene_id "ENSSTUG00000015567"; transcript_id "mikado.33G814.2"; ID "mikado.33G814.2.exon2";
33	Mikado_loci	exon	33292614	33292737	.	-	.	gene_id "ENSSTUG00000015567"; transcript_id "mikado.33G814.2"; ID "mikado.33G814.2.exon3";
33	Mikado_loci	exon	33292845	33292886	.	-	.	gene_id "ENSSTUG00000015567"; transcript_id "mikado.33G814.2"; ID "mikado.33G814.2.exon4";
33	Mikado_loci	exon	33293176	33293248	.	-	.	gene_id "ENSSTUG00000015567"; transcript_id "mikado.33G814.2"; ID "mikado.33G814.2.exon5";
33	Mikado_loci	CDS	33292220	33292290	.	-	2	gene_id "ENSSTUG00000015567"; transcript_id "mikado.33G814.2"; ID "mikado.33G814.2.CDS1";
33	Mikado_loci	CDS	33292420	33292497	.	-	2	gene_id "ENSSTUG00000015567"; transcript_id "mikado.33G814.2"; ID "mikado.33G814.2.CDS2";
33	Mikado_loci	CDS	33292614	33292737	.	-	0	gene_id "ENSSTUG00000015567"; transcript_id "mikado.33G814.2"; ID "mikado.33G814.2.CDS3";
33	Mikado_loci	CDS	33292845	33292886	.	-	0	gene_id "ENSSTUG00000015567"; transcript_id "mikado.33G814.2"; ID "mikado.33G814.2.CDS4";
33	Mikado_loci	CDS	33293176	33293202	.	-	0	gene_id "ENSSTUG00000015567"; transcript_id "mikado.33G814.2"; ID "mikado.33G814.2.CDS5";
33	Mikado_loci	five_prime_utr	33293203	33293248	.	-	.	gene_id "ENSSTUG00000015567"; transcript_id "mikado.33G814.2"; ID "mikado.33G814.2.five_prime_UTR1";
33	Mikado_loci	three_prime_utr	33291667	33292219	.	-	.	gene_id "ENSSTUG00000015567"; transcript_id "mikado.33G814.2"; ID "mikado.33G814.2.three_prime_UTR1";
33	Mikado_loci	transcript	33766171	33772398	15	+	.	gene_id "ENSSTUG00000016032"; transcript_id "mikado.33G821.2"; ID "mikado.33G821.2";
33	Mikado_loci	exon	33766171	33766571	.	+	.	gene_id "ENSSTUG00000016032"; transcript_id "mikado.33G821.2"; ID "mikado.33G821.2.exon1";
33	Mikado_loci	exon	33768324	33772398	.	+	.	gene_id "ENSSTUG00000016032"; transcript_id "mikado.33G821.2"; ID "mikado.33G821.2.exon2";
33	Mikado_loci	CDS	33768366	33769490	.	+	0	gene_id "ENSSTUG00000016032"; transcript_id "mikado.33G821.2"; ID "mikado.33G821.2.CDS1";
33	Mikado_loci	five_prime_utr	33766171	33766571	.	+	.	gene_id "ENSSTUG00000016032"; transcript_id "mikado.33G821.2"; ID "mikado.33G821.2.five_prime_UTR1";
33	Mikado_loci	five_prime_utr	33768324	33768365	.	+	.	gene_id "ENSSTUG00000016032"; transcript_id "mikado.33G821.2"; ID "mikado.33G821.2.five_prime_UTR2";
33	Mikado_loci	three_prime_utr	33769491	33772398	.	+	.	gene_id "ENSSTUG00000016032"; transcript_id "mikado.33G821.2"; ID "mikado.33G821.2.three_prime_UTR1";
33	Mikado_loci	transcript	34474624	34486611	19	+	.	gene_id "ENSSTUG00000016106"; transcript_id "mikado.33G830.1"; ID "mikado.33G830.1";
33	Mikado_loci	exon	34474624	34474680	.	+	.	gene_id "ENSSTUG00000016106"; transcript_id "mikado.33G830.1"; ID "mikado.33G830.1.exon1";
33	Mikado_loci	exon	34484228	34484372	.	+	.	gene_id "ENSSTUG00000016106"; transcript_id "mikado.33G830.1"; ID "mikado.33G830.1.exon2";
33	Mikado_loci	exon	34486323	34486611	.	+	.	gene_id "ENSSTUG00000016106"; transcript_id "mikado.33G830.1"; ID "mikado.33G830.1.exon3";
33	Mikado_loci	CDS	34484245	34484372	.	+	0	gene_id "ENSSTUG00000016106"; transcript_id "mikado.33G830.1"; ID "mikado.33G830.1.CDS1";
33	Mikado_loci	CDS	34486323	34486602	.	+	1	gene_id "ENSSTUG00000016106"; transcript_id "mikado.33G830.1"; ID "mikado.33G830.1.CDS2";
33	Mikado_loci	five_prime_utr	34474624	34474680	.	+	.	gene_id "ENSSTUG00000016106"; transcript_id "mikado.33G830.1"; ID "mikado.33G830.1.five_prime_UTR1";
33	Mikado_loci	five_prime_utr	34484228	34484244	.	+	.	gene_id "ENSSTUG00000016106"; transcript_id "mikado.33G830.1"; ID "mikado.33G830.1.five_prime_UTR2";
33	Mikado_loci	three_prime_utr	34486603	34486611	.	+	.	gene_id "ENSSTUG00000016106"; transcript_id "mikado.33G830.1"; ID "mikado.33G830.1.three_prime_UTR1";
33	Mikado_loci	transcript	34469061	34474994	15	-	.	gene_id "ENSSTUG00000016106"; transcript_id "mikado.33G831.2"; ID "mikado.33G831.2";
33	Mikado_loci	exon	34469061	34469352	.	-	.	gene_id "ENSSTUG00000016106"; transcript_id "mikado.33G831.2"; ID "mikado.33G831.2.exon1";
33	Mikado_loci	exon	34470307	34470408	.	-	.	gene_id "ENSSTUG00000016106"; transcript_id "mikado.33G831.2"; ID "mikado.33G831.2.exon2";
33	Mikado_loci	exon	34470855	34470963	.	-	.	gene_id "ENSSTUG00000016106"; transcript_id "mikado.33G831.2"; ID "mikado.33G831.2.exon3";
33	Mikado_loci	exon	34471611	34471776	.	-	.	gene_id "ENSSTUG00000016106"; transcript_id "mikado.33G831.2"; ID "mikado.33G831.2.exon4";
33	Mikado_loci	exon	34472527	34472724	.	-	.	gene_id "ENSSTUG00000016106"; transcript_id "mikado.33G831.2"; ID "mikado.33G831.2.exon5";
33	Mikado_loci	exon	34473214	34473411	.	-	.	gene_id "ENSSTUG00000016106"; transcript_id "mikado.33G831.2"; ID "mikado.33G831.2.exon6";
33	Mikado_loci	exon	34473914	34474056	.	-	.	gene_id "ENSSTUG00000016106"; transcript_id "mikado.33G831.2"; ID "mikado.33G831.2.exon7";
33	Mikado_loci	exon	34474516	34474616	.	-	.	gene_id "ENSSTUG00000016106"; transcript_id "mikado.33G831.2"; ID "mikado.33G831.2.exon8";
33	Mikado_loci	exon	34474762	34474994	.	-	.	gene_id "ENSSTUG00000016106"; transcript_id "mikado.33G831.2"; ID "mikado.33G831.2.exon9";
33	Mikado_loci	CDS	34470309	34470408	.	-	1	gene_id "ENSSTUG00000016106"; transcript_id "mikado.33G831.2"; ID "mikado.33G831.2.CDS1";
33	Mikado_loci	CDS	34470855	34470963	.	-	2	gene_id "ENSSTUG00000016106"; transcript_id "mikado.33G831.2"; ID "mikado.33G831.2.CDS2";
33	Mikado_loci	CDS	34471611	34471776	.	-	0	gene_id "ENSSTUG00000016106"; transcript_id "mikado.33G831.2"; ID "mikado.33G831.2.CDS3";
33	Mikado_loci	CDS	34472527	34472724	.	-	0	gene_id "ENSSTUG00000016106"; transcript_id "mikado.33G831.2"; ID "mikado.33G831.2.CDS4";
33	Mikado_loci	CDS	34473214	34473411	.	-	0	gene_id "ENSSTUG00000016106"; transcript_id "mikado.33G831.2"; ID "mikado.33G831.2.CDS5";
33	Mikado_loci	CDS	34473914	34474056	.	-	2	gene_id "ENSSTUG00000016106"; transcript_id "mikado.33G831.2"; ID "mikado.33G831.2.CDS6";
33	Mikado_loci	CDS	34474516	34474615	.	-	0	gene_id "ENSSTUG00000016106"; transcript_id "mikado.33G831.2"; ID "mikado.33G831.2.CDS7";
33	Mikado_loci	five_prime_utr	34474616	34474616	.	-	.	gene_id "ENSSTUG00000016106"; transcript_id "mikado.33G831.2"; ID "mikado.33G831.2.five_prime_UTR1";
33	Mikado_loci	five_prime_utr	34474762	34474994	.	-	.	gene_id "ENSSTUG00000016106"; transcript_id "mikado.33G831.2"; ID "mikado.33G831.2.five_prime_UTR2";
33	Mikado_loci	three_prime_utr	34469061	34469352	.	-	.	gene_id "ENSSTUG00000016106"; transcript_id "mikado.33G831.2"; ID "mikado.33G831.2.three_prime_UTR1";
33	Mikado_loci	three_prime_utr	34470307	34470308	.	-	.	gene_id "ENSSTUG00000016106"; transcript_id "mikado.33G831.2"; ID "mikado.33G831.2.three_prime_UTR2";
33	Mikado_loci	transcript	34469061	34475594	19	-	.	gene_id "ENSSTUG00000016106"; transcript_id "mikado.33G831.3"; ID "mikado.33G831.3";
33	Mikado_loci	exon	34469061	34469352	.	-	.	gene_id "ENSSTUG00000016106"; transcript_id "mikado.33G831.3"; ID "mikado.33G831.3.exon1";
33	Mikado_loci	exon	34470307	34470408	.	-	.	gene_id "ENSSTUG00000016106"; transcript_id "mikado.33G831.3"; ID "mikado.33G831.3.exon2";
33	Mikado_loci	exon	34470855	34470963	.	-	.	gene_id "ENSSTUG00000016106"; transcript_id "mikado.33G831.3"; ID "mikado.33G831.3.exon3";
33	Mikado_loci	exon	34471611	34471776	.	-	.	gene_id "ENSSTUG00000016106"; transcript_id "mikado.33G831.3"; ID "mikado.33G831.3.exon4";
33	Mikado_loci	exon	34472527	34472724	.	-	.	gene_id "ENSSTUG00000016106"; transcript_id "mikado.33G831.3"; ID "mikado.33G831.3.exon5";
33	Mikado_loci	exon	34473214	34473411	.	-	.	gene_id "ENSSTUG00000016106"; transcript_id "mikado.33G831.3"; ID "mikado.33G831.3.exon6";
33	Mikado_loci	exon	34473914	34474056	.	-	.	gene_id "ENSSTUG00000016106"; transcript_id "mikado.33G831.3"; ID "mikado.33G831.3.exon7";
33	Mikado_loci	exon	34474516	34474616	.	-	.	gene_id "ENSSTUG00000016106"; transcript_id "mikado.33G831.3"; ID "mikado.33G831.3.exon8";
33	Mikado_loci	exon	34474762	34474891	.	-	.	gene_id "ENSSTUG00000016106"; transcript_id "mikado.33G831.3"; ID "mikado.33G831.3.exon9";
33	Mikado_loci	exon	34475429	34475594	.	-	.	gene_id "ENSSTUG00000016106"; transcript_id "mikado.33G831.3"; ID "mikado.33G831.3.exon10";
33	Mikado_loci	CDS	34470309	34470408	.	-	1	gene_id "ENSSTUG00000016106"; transcript_id "mikado.33G831.3"; ID "mikado.33G831.3.CDS1";
33	Mikado_loci	CDS	34470855	34470963	.	-	2	gene_id "ENSSTUG00000016106"; transcript_id "mikado.33G831.3"; ID "mikado.33G831.3.CDS2";
33	Mikado_loci	CDS	34471611	34471776	.	-	0	gene_id "ENSSTUG00000016106"; transcript_id "mikado.33G831.3"; ID "mikado.33G831.3.CDS3";
33	Mikado_loci	CDS	34472527	34472724	.	-	0	gene_id "ENSSTUG00000016106"; transcript_id "mikado.33G831.3"; ID "mikado.33G831.3.CDS4";
33	Mikado_loci	CDS	34473214	34473411	.	-	0	gene_id "ENSSTUG00000016106"; transcript_id "mikado.33G831.3"; ID "mikado.33G831.3.CDS5";
33	Mikado_loci	CDS	34473914	34474056	.	-	2	gene_id "ENSSTUG00000016106"; transcript_id "mikado.33G831.3"; ID "mikado.33G831.3.CDS6";
33	Mikado_loci	CDS	34474516	34474615	.	-	0	gene_id "ENSSTUG00000016106"; transcript_id "mikado.33G831.3"; ID "mikado.33G831.3.CDS7";
33	Mikado_loci	five_prime_utr	34474616	34474616	.	-	.	gene_id "ENSSTUG00000016106"; transcript_id "mikado.33G831.3"; ID "mikado.33G831.3.five_prime_UTR1";
33	Mikado_loci	five_prime_utr	34474762	34474891	.	-	.	gene_id "ENSSTUG00000016106"; transcript_id "mikado.33G831.3"; ID "mikado.33G831.3.five_prime_UTR2";
33	Mikado_loci	five_prime_utr	34475429	34475594	.	-	.	gene_id "ENSSTUG00000016106"; transcript_id "mikado.33G831.3"; ID "mikado.33G831.3.five_prime_UTR3";
33	Mikado_loci	three_prime_utr	34469061	34469352	.	-	.	gene_id "ENSSTUG00000016106"; transcript_id "mikado.33G831.3"; ID "mikado.33G831.3.three_prime_UTR1";
33	Mikado_loci	three_prime_utr	34470307	34470308	.	-	.	gene_id "ENSSTUG00000016106"; transcript_id "mikado.33G831.3"; ID "mikado.33G831.3.three_prime_UTR2";
33	Mikado_loci	transcript	34469061	34476536	18	-	.	gene_id "ENSSTUG00000016106"; transcript_id "mikado.33G831.4"; ID "mikado.33G831.4";
33	Mikado_loci	exon	34469061	34469352	.	-	.	gene_id "ENSSTUG00000016106"; transcript_id "mikado.33G831.4"; ID "mikado.33G831.4.exon1";
33	Mikado_loci	exon	34470307	34470408	.	-	.	gene_id "ENSSTUG00000016106"; transcript_id "mikado.33G831.4"; ID "mikado.33G831.4.exon2";
33	Mikado_loci	exon	34470855	34470963	.	-	.	gene_id "ENSSTUG00000016106"; transcript_id "mikado.33G831.4"; ID "mikado.33G831.4.exon3";
33	Mikado_loci	exon	34471611	34471776	.	-	.	gene_id "ENSSTUG00000016106"; transcript_id "mikado.33G831.4"; ID "mikado.33G831.4.exon4";
33	Mikado_loci	exon	34472527	34472724	.	-	.	gene_id "ENSSTUG00000016106"; transcript_id "mikado.33G831.4"; ID "mikado.33G831.4.exon5";
33	Mikado_loci	exon	34473214	34473411	.	-	.	gene_id "ENSSTUG00000016106"; transcript_id "mikado.33G831.4"; ID "mikado.33G831.4.exon6";
33	Mikado_loci	exon	34473914	34474056	.	-	.	gene_id "ENSSTUG00000016106"; transcript_id "mikado.33G831.4"; ID "mikado.33G831.4.exon7";
33	Mikado_loci	exon	34474516	34474616	.	-	.	gene_id "ENSSTUG00000016106"; transcript_id "mikado.33G831.4"; ID "mikado.33G831.4.exon8";
33	Mikado_loci	exon	34474762	34474891	.	-	.	gene_id "ENSSTUG00000016106"; transcript_id "mikado.33G831.4"; ID "mikado.33G831.4.exon9";
33	Mikado_loci	exon	34476449	34476536	.	-	.	gene_id "ENSSTUG00000016106"; transcript_id "mikado.33G831.4"; ID "mikado.33G831.4.exon10";
33	Mikado_loci	CDS	34470309	34470408	.	-	1	gene_id "ENSSTUG00000016106"; transcript_id "mikado.33G831.4"; ID "mikado.33G831.4.CDS1";
33	Mikado_loci	CDS	34470855	34470963	.	-	2	gene_id "ENSSTUG00000016106"; transcript_id "mikado.33G831.4"; ID "mikado.33G831.4.CDS2";
33	Mikado_loci	CDS	34471611	34471776	.	-	0	gene_id "ENSSTUG00000016106"; transcript_id "mikado.33G831.4"; ID "mikado.33G831.4.CDS3";
33	Mikado_loci	CDS	34472527	34472724	.	-	0	gene_id "ENSSTUG00000016106"; transcript_id "mikado.33G831.4"; ID "mikado.33G831.4.CDS4";
33	Mikado_loci	CDS	34473214	34473411	.	-	0	gene_id "ENSSTUG00000016106"; transcript_id "mikado.33G831.4"; ID "mikado.33G831.4.CDS5";
33	Mikado_loci	CDS	34473914	34474056	.	-	2	gene_id "ENSSTUG00000016106"; transcript_id "mikado.33G831.4"; ID "mikado.33G831.4.CDS6";
33	Mikado_loci	CDS	34474516	34474615	.	-	0	gene_id "ENSSTUG00000016106"; transcript_id "mikado.33G831.4"; ID "mikado.33G831.4.CDS7";
33	Mikado_loci	five_prime_utr	34474616	34474616	.	-	.	gene_id "ENSSTUG00000016106"; transcript_id "mikado.33G831.4"; ID "mikado.33G831.4.five_prime_UTR1";
33	Mikado_loci	five_prime_utr	34474762	34474891	.	-	.	gene_id "ENSSTUG00000016106"; transcript_id "mikado.33G831.4"; ID "mikado.33G831.4.five_prime_UTR2";
33	Mikado_loci	five_prime_utr	34476449	34476536	.	-	.	gene_id "ENSSTUG00000016106"; transcript_id "mikado.33G831.4"; ID "mikado.33G831.4.five_prime_UTR3";
33	Mikado_loci	three_prime_utr	34469061	34469352	.	-	.	gene_id "ENSSTUG00000016106"; transcript_id "mikado.33G831.4"; ID "mikado.33G831.4.three_prime_UTR1";
33	Mikado_loci	three_prime_utr	34470307	34470308	.	-	.	gene_id "ENSSTUG00000016106"; transcript_id "mikado.33G831.4"; ID "mikado.33G831.4.three_prime_UTR2";
33	Mikado_loci	transcript	35483165	35492745	18	-	.	gene_id "ENSSTUG00000020000"; transcript_id "mikado.33G863.4"; ID "mikado.33G863.4";
33	Mikado_loci	exon	35483165	35483731	.	-	.	gene_id "ENSSTUG00000020000"; transcript_id "mikado.33G863.4"; ID "mikado.33G863.4.exon1";
33	Mikado_loci	exon	35484352	35484492	.	-	.	gene_id "ENSSTUG00000020000"; transcript_id "mikado.33G863.4"; ID "mikado.33G863.4.exon2";
33	Mikado_loci	exon	35484839	35485012	.	-	.	gene_id "ENSSTUG00000020000"; transcript_id "mikado.33G863.4"; ID "mikado.33G863.4.exon3";
33	Mikado_loci	exon	35485431	35485543	.	-	.	gene_id "ENSSTUG00000020000"; transcript_id "mikado.33G863.4"; ID "mikado.33G863.4.exon4";
33	Mikado_loci	exon	35485853	35485953	.	-	.	gene_id "ENSSTUG00000020000"; transcript_id "mikado.33G863.4"; ID "mikado.33G863.4.exon5";
33	Mikado_loci	exon	35487810	35487992	.	-	.	gene_id "ENSSTUG00000020000"; transcript_id "mikado.33G863.4"; ID "mikado.33G863.4.exon6";
33	Mikado_loci	exon	35489983	35490102	.	-	.	gene_id "ENSSTUG00000020000"; transcript_id "mikado.33G863.4"; ID "mikado.33G863.4.exon7";
33	Mikado_loci	exon	35490353	35490461	.	-	.	gene_id "ENSSTUG00000020000"; transcript_id "mikado.33G863.4"; ID "mikado.33G863.4.exon8";
33	Mikado_loci	exon	35490777	35490996	.	-	.	gene_id "ENSSTUG00000020000"; transcript_id "mikado.33G863.4"; ID "mikado.33G863.4.exon9";
33	Mikado_loci	exon	35491682	35491813	.	-	.	gene_id "ENSSTUG00000020000"; transcript_id "mikado.33G863.4"; ID "mikado.33G863.4.exon10";
33	Mikado_loci	exon	35492453	35492745	.	-	.	gene_id "ENSSTUG00000020000"; transcript_id "mikado.33G863.4"; ID "mikado.33G863.4.exon11";
33	Mikado_loci	CDS	35483573	35483731	.	-	0	gene_id "ENSSTUG00000020000"; transcript_id "mikado.33G863.4"; ID "mikado.33G863.4.CDS1";
33	Mikado_loci	CDS	35484352	35484492	.	-	0	gene_id "ENSSTUG00000020000"; transcript_id "mikado.33G863.4"; ID "mikado.33G863.4.CDS2";
33	Mikado_loci	CDS	35484839	35485012	.	-	0	gene_id "ENSSTUG00000020000"; transcript_id "mikado.33G863.4"; ID "mikado.33G863.4.CDS3";
33	Mikado_loci	CDS	35485431	35485543	.	-	2	gene_id "ENSSTUG00000020000"; transcript_id "mikado.33G863.4"; ID "mikado.33G863.4.CDS4";
33	Mikado_loci	CDS	35485853	35485953	.	-	1	gene_id "ENSSTUG00000020000"; transcript_id "mikado.33G863.4"; ID "mikado.33G863.4.CDS5";
33	Mikado_loci	CDS	35487810	35487992	.	-	1	gene_id "ENSSTUG00000020000"; transcript_id "mikado.33G863.4"; ID "mikado.33G863.4.CDS6";
33	Mikado_loci	CDS	35489983	35490102	.	-	1	gene_id "ENSSTUG00000020000"; transcript_id "mikado.33G863.4"; ID "mikado.33G863.4.CDS7";
33	Mikado_loci	CDS	35490353	35490461	.	-	2	gene_id "ENSSTUG00000020000"; transcript_id "mikado.33G863.4"; ID "mikado.33G863.4.CDS8";
33	Mikado_loci	CDS	35490777	35490996	.	-	0	gene_id "ENSSTUG00000020000"; transcript_id "mikado.33G863.4"; ID "mikado.33G863.4.CDS9";
33	Mikado_loci	CDS	35491682	35491795	.	-	0	gene_id "ENSSTUG00000020000"; transcript_id "mikado.33G863.4"; ID "mikado.33G863.4.CDS10";
33	Mikado_loci	five_prime_utr	35491796	35491813	.	-	.	gene_id "ENSSTUG00000020000"; transcript_id "mikado.33G863.4"; ID "mikado.33G863.4.five_prime_UTR1";
33	Mikado_loci	five_prime_utr	35492453	35492745	.	-	.	gene_id "ENSSTUG00000020000"; transcript_id "mikado.33G863.4"; ID "mikado.33G863.4.five_prime_UTR2";
33	Mikado_loci	three_prime_utr	35483165	35483572	.	-	.	gene_id "ENSSTUG00000020000"; transcript_id "mikado.33G863.4"; ID "mikado.33G863.4.three_prime_UTR1";
33	Mikado_loci	transcript	35809058	35839708	13	-	.	gene_id "ENSSTUG00000020105"; transcript_id "mikado.33G869.6"; ID "mikado.33G869.6";
33	Mikado_loci	exon	35809058	35812419	.	-	.	gene_id "ENSSTUG00000020105"; transcript_id "mikado.33G869.6"; ID "mikado.33G869.6.exon1";
33	Mikado_loci	exon	35813413	35813452	.	-	.	gene_id "ENSSTUG00000020105"; transcript_id "mikado.33G869.6"; ID "mikado.33G869.6.exon2";
33	Mikado_loci	exon	35813837	35813909	.	-	.	gene_id "ENSSTUG00000020105"; transcript_id "mikado.33G869.6"; ID "mikado.33G869.6.exon3";
33	Mikado_loci	exon	35815201	35815302	.	-	.	gene_id "ENSSTUG00000020105"; transcript_id "mikado.33G869.6"; ID "mikado.33G869.6.exon4";
33	Mikado_loci	exon	35815934	35816061	.	-	.	gene_id "ENSSTUG00000020105"; transcript_id "mikado.33G869.6"; ID "mikado.33G869.6.exon5";
33	Mikado_loci	exon	35816426	35816596	.	-	.	gene_id "ENSSTUG00000020105"; transcript_id "mikado.33G869.6"; ID "mikado.33G869.6.exon6";
33	Mikado_loci	exon	35822246	35822299	.	-	.	gene_id "ENSSTUG00000020105"; transcript_id "mikado.33G869.6"; ID "mikado.33G869.6.exon7";
33	Mikado_loci	exon	35823686	35823794	.	-	.	gene_id "ENSSTUG00000020105"; transcript_id "mikado.33G869.6"; ID "mikado.33G869.6.exon8";
33	Mikado_loci	exon	35824016	35824075	.	-	.	gene_id "ENSSTUG00000020105"; transcript_id "mikado.33G869.6"; ID "mikado.33G869.6.exon9";
33	Mikado_loci	exon	35824234	35824364	.	-	.	gene_id "ENSSTUG00000020105"; transcript_id "mikado.33G869.6"; ID "mikado.33G869.6.exon10";
33	Mikado_loci	exon	35826036	35826128	.	-	.	gene_id "ENSSTUG00000020105"; transcript_id "mikado.33G869.6"; ID "mikado.33G869.6.exon11";
33	Mikado_loci	exon	35826625	35826735	.	-	.	gene_id "ENSSTUG00000020105"; transcript_id "mikado.33G869.6"; ID "mikado.33G869.6.exon12";
33	Mikado_loci	exon	35829911	35830110	.	-	.	gene_id "ENSSTUG00000020105"; transcript_id "mikado.33G869.6"; ID "mikado.33G869.6.exon13";
33	Mikado_loci	exon	35839143	35839708	.	-	.	gene_id "ENSSTUG00000020105"; transcript_id "mikado.33G869.6"; ID "mikado.33G869.6.exon14";
33	Mikado_loci	CDS	35813441	35813452	.	-	0	gene_id "ENSSTUG00000020105"; transcript_id "mikado.33G869.6"; ID "mikado.33G869.6.CDS1";
33	Mikado_loci	CDS	35813837	35813909	.	-	1	gene_id "ENSSTUG00000020105"; transcript_id "mikado.33G869.6"; ID "mikado.33G869.6.CDS2";
33	Mikado_loci	CDS	35815201	35815302	.	-	1	gene_id "ENSSTUG00000020105"; transcript_id "mikado.33G869.6"; ID "mikado.33G869.6.CDS3";
33	Mikado_loci	CDS	35815934	35816061	.	-	0	gene_id "ENSSTUG00000020105"; transcript_id "mikado.33G869.6"; ID "mikado.33G869.6.CDS4";
33	Mikado_loci	CDS	35816426	35816596	.	-	0	gene_id "ENSSTUG00000020105"; transcript_id "mikado.33G869.6"; ID "mikado.33G869.6.CDS5";
33	Mikado_loci	CDS	35822246	35822299	.	-	0	gene_id "ENSSTUG00000020105"; transcript_id "mikado.33G869.6"; ID "mikado.33G869.6.CDS6";
33	Mikado_loci	CDS	35823686	35823794	.	-	1	gene_id "ENSSTUG00000020105"; transcript_id "mikado.33G869.6"; ID "mikado.33G869.6.CDS7";
33	Mikado_loci	CDS	35824016	35824075	.	-	1	gene_id "ENSSTUG00000020105"; transcript_id "mikado.33G869.6"; ID "mikado.33G869.6.CDS8";
33	Mikado_loci	CDS	35824234	35824364	.	-	0	gene_id "ENSSTUG00000020105"; transcript_id "mikado.33G869.6"; ID "mikado.33G869.6.CDS9";
33	Mikado_loci	CDS	35826036	35826128	.	-	0	gene_id "ENSSTUG00000020105"; transcript_id "mikado.33G869.6"; ID "mikado.33G869.6.CDS10";
33	Mikado_loci	CDS	35826625	35826735	.	-	0	gene_id "ENSSTUG00000020105"; transcript_id "mikado.33G869.6"; ID "mikado.33G869.6.CDS11";
33	Mikado_loci	CDS	35829911	35830110	.	-	2	gene_id "ENSSTUG00000020105"; transcript_id "mikado.33G869.6"; ID "mikado.33G869.6.CDS12";
33	Mikado_loci	CDS	35839143	35839236	.	-	0	gene_id "ENSSTUG00000020105"; transcript_id "mikado.33G869.6"; ID "mikado.33G869.6.CDS13";
33	Mikado_loci	five_prime_utr	35839237	35839708	.	-	.	gene_id "ENSSTUG00000020105"; transcript_id "mikado.33G869.6"; ID "mikado.33G869.6.five_prime_UTR1";
33	Mikado_loci	three_prime_utr	35809058	35812419	.	-	.	gene_id "ENSSTUG00000020105"; transcript_id "mikado.33G869.6"; ID "mikado.33G869.6.three_prime_UTR1";
33	Mikado_loci	three_prime_utr	35813413	35813440	.	-	.	gene_id "ENSSTUG00000020105"; transcript_id "mikado.33G869.6"; ID "mikado.33G869.6.three_prime_UTR2";
33	Mikado_loci	transcript	35855147	35908830	21	+	.	gene_id "ENSSTUG00000020549"; transcript_id "mikado.33G870.2"; ID "mikado.33G870.2";
33	Mikado_loci	exon	35855147	35855504	.	+	.	gene_id "ENSSTUG00000020549"; transcript_id "mikado.33G870.2"; ID "mikado.33G870.2.exon1";
33	Mikado_loci	exon	35863754	35863841	.	+	.	gene_id "ENSSTUG00000020549"; transcript_id "mikado.33G870.2"; ID "mikado.33G870.2.exon2";
33	Mikado_loci	exon	35864332	35864505	.	+	.	gene_id "ENSSTUG00000020549"; transcript_id "mikado.33G870.2"; ID "mikado.33G870.2.exon3";
33	Mikado_loci	exon	35864620	35864875	.	+	.	gene_id "ENSSTUG00000020549"; transcript_id "mikado.33G870.2"; ID "mikado.33G870.2.exon4";
33	Mikado_loci	exon	35865154	35865340	.	+	.	gene_id "ENSSTUG00000020549"; transcript_id "mikado.33G870.2"; ID "mikado.33G870.2.exon5";
33	Mikado_loci	exon	35865596	35865867	.	+	.	gene_id "ENSSTUG00000020549"; transcript_id "mikado.33G870.2"; ID "mikado.33G870.2.exon6";
33	Mikado_loci	exon	35866451	35866678	.	+	.	gene_id "ENSSTUG00000020549"; transcript_id "mikado.33G870.2"; ID "mikado.33G870.2.exon7";
33	Mikado_loci	exon	35866953	35868029	.	+	.	gene_id "ENSSTUG00000020549"; transcript_id "mikado.33G870.2"; ID "mikado.33G870.2.exon8";
33	Mikado_loci	exon	35868189	35868368	.	+	.	gene_id "ENSSTUG00000020549"; transcript_id "mikado.33G870.2"; ID "mikado.33G870.2.exon9";
33	Mikado_loci	exon	35868699	35868848	.	+	.	gene_id "ENSSTUG00000020549"; transcript_id "mikado.33G870.2"; ID "mikado.33G870.2.exon10";
33	Mikado_loci	exon	35868975	35869121	.	+	.	gene_id "ENSSTUG00000020549"; transcript_id "mikado.33G870.2"; ID "mikado.33G870.2.exon11";
33	Mikado_loci	exon	35869355	35869495	.	+	.	gene_id "ENSSTUG00000020549"; transcript_id "mikado.33G870.2"; ID "mikado.33G870.2.exon12";
33	Mikado_loci	exon	35869785	35869961	.	+	.	gene_id "ENSSTUG00000020549"; transcript_id "mikado.33G870.2"; ID "mikado.33G870.2.exon13";
33	Mikado_loci	exon	35870093	35870203	.	+	.	gene_id "ENSSTUG00000020549"; transcript_id "mikado.33G870.2"; ID "mikado.33G870.2.exon14";
33	Mikado_loci	exon	35870363	35870482	.	+	.	gene_id "ENSSTUG00000020549"; transcript_id "mikado.33G870.2"; ID "mikado.33G870.2.exon15";
33	Mikado_loci	exon	35870859	35871098	.	+	.	gene_id "ENSSTUG00000020549"; transcript_id "mikado.33G870.2"; ID "mikado.33G870.2.exon16";
33	Mikado_loci	exon	35871238	35871393	.	+	.	gene_id "ENSSTUG00000020549"; transcript_id "mikado.33G870.2"; ID "mikado.33G870.2.exon17";
33	Mikado_loci	exon	35871654	35871767	.	+	.	gene_id "ENSSTUG00000020549"; transcript_id "mikado.33G870.2"; ID "mikado.33G870.2.exon18";
33	Mikado_loci	exon	35871881	35871991	.	+	.	gene_id "ENSSTUG00000020549"; transcript_id "mikado.33G870.2"; ID "mikado.33G870.2.exon19";
33	Mikado_loci	exon	35872224	35872433	.	+	.	gene_id "ENSSTUG00000020549"; transcript_id "mikado.33G870.2"; ID "mikado.33G870.2.exon20";
33	Mikado_loci	exon	35872642	35872788	.	+	.	gene_id "ENSSTUG00000020549"; transcript_id "mikado.33G870.2"; ID "mikado.33G870.2.exon21";
33	Mikado_loci	exon	35873068	35873234	.	+	.	gene_id "ENSSTUG00000020549"; transcript_id "mikado.33G870.2"; ID "mikado.33G870.2.exon22";
33	Mikado_loci	exon	35873685	35873858	.	+	.	gene_id "ENSSTUG00000020549"; transcript_id "mikado.33G870.2"; ID "mikado.33G870.2.exon23";
33	Mikado_loci	exon	35875000	35875354	.	+	.	gene_id "ENSSTUG00000020549"; transcript_id "mikado.33G870.2"; ID "mikado.33G870.2.exon24";
33	Mikado_loci	exon	35875653	35875847	.	+	.	gene_id "ENSSTUG00000020549"; transcript_id "mikado.33G870.2"; ID "mikado.33G870.2.exon25";
33	Mikado_loci	exon	35876097	35876379	.	+	.	gene_id "ENSSTUG00000020549"; transcript_id "mikado.33G870.2"; ID "mikado.33G870.2.exon26";
33	Mikado_loci	exon	35876729	35876829	.	+	.	gene_id "ENSSTUG00000020549"; transcript_id "mikado.33G870.2"; ID "mikado.33G870.2.exon27";
33	Mikado_loci	exon	35876949	35877108	.	+	.	gene_id "ENSSTUG00000020549"; transcript_id "mikado.33G870.2"; ID "mikado.33G870.2.exon28";
33	Mikado_loci	exon	35877332	35877572	.	+	.	gene_id "ENSSTUG00000020549"; transcript_id "mikado.33G870.2"; ID "mikado.33G870.2.exon29";
33	Mikado_loci	exon	35877787	35877970	.	+	.	gene_id "ENSSTUG00000020549"; transcript_id "mikado.33G870.2"; ID "mikado.33G870.2.exon30";
33	Mikado_loci	exon	35878278	35878490	.	+	.	gene_id "ENSSTUG00000020549"; transcript_id "mikado.33G870.2"; ID "mikado.33G870.2.exon31";
33	Mikado_loci	exon	35879169	35879407	.	+	.	gene_id "ENSSTUG00000020549"; transcript_id "mikado.33G870.2"; ID "mikado.33G870.2.exon32";
33	Mikado_loci	exon	35879694	35879850	.	+	.	gene_id "ENSSTUG00000020549"; transcript_id "mikado.33G870.2"; ID "mikado.33G870.2.exon33";
33	Mikado_loci	exon	35880286	35880513	.	+	.	gene_id "ENSSTUG00000020549"; transcript_id "mikado.33G870.2"; ID "mikado.33G870.2.exon34";
33	Mikado_loci	exon	35880692	35880922	.	+	.	gene_id "ENSSTUG00000020549"; transcript_id "mikado.33G870.2"; ID "mikado.33G870.2.exon35";
33	Mikado_loci	exon	35881243	35881383	.	+	.	gene_id "ENSSTUG00000020549"; transcript_id "mikado.33G870.2"; ID "mikado.33G870.2.exon36";
33	Mikado_loci	exon	35882378	35882611	.	+	.	gene_id "ENSSTUG00000020549"; transcript_id "mikado.33G870.2"; ID "mikado.33G870.2.exon37";
33	Mikado_loci	exon	35883253	35883459	.	+	.	gene_id "ENSSTUG00000020549"; transcript_id "mikado.33G870.2"; ID "mikado.33G870.2.exon38";
33	Mikado_loci	exon	35883861	35883982	.	+	.	gene_id "ENSSTUG00000020549"; transcript_id "mikado.33G870.2"; ID "mikado.33G870.2.exon39";
33	Mikado_loci	exon	35884262	35884427	.	+	.	gene_id "ENSSTUG00000020549"; transcript_id "mikado.33G870.2"; ID "mikado.33G870.2.exon40";
33	Mikado_loci	exon	35885193	35885356	.	+	.	gene_id "ENSSTUG00000020549"; transcript_id "mikado.33G870.2"; ID "mikado.33G870.2.exon41";
33	Mikado_loci	exon	35885624	35885753	.	+	.	gene_id "ENSSTUG00000020549"; transcript_id "mikado.33G870.2"; ID "mikado.33G870.2.exon42";
33	Mikado_loci	exon	35886101	35886234	.	+	.	gene_id "ENSSTUG00000020549"; transcript_id "mikado.33G870.2"; ID "mikado.33G870.2.exon43";
33	Mikado_loci	exon	35886355	35886469	.	+	.	gene_id "ENSSTUG00000020549"; transcript_id "mikado.33G870.2"; ID "mikado.33G870.2.exon44";
33	Mikado_loci	exon	35886723	35886884	.	+	.	gene_id "ENSSTUG00000020549"; transcript_id "mikado.33G870.2"; ID "mikado.33G870.2.exon45";
33	Mikado_loci	exon	35888297	35888511	.	+	.	gene_id "ENSSTUG00000020549"; transcript_id "mikado.33G870.2"; ID "mikado.33G870.2.exon46";
33	Mikado_loci	exon	35889506	35889710	.	+	.	gene_id "ENSSTUG00000020549"; transcript_id "mikado.33G870.2"; ID "mikado.33G870.2.exon47";
33	Mikado_loci	exon	35890118	35890291	.	+	.	gene_id "ENSSTUG00000020549"; transcript_id "mikado.33G870.2"; ID "mikado.33G870.2.exon48";
33	Mikado_loci	exon	35890466	35890585	.	+	.	gene_id "ENSSTUG00000020549"; transcript_id "mikado.33G870.2"; ID "mikado.33G870.2.exon49";
33	Mikado_loci	exon	35890777	35890897	.	+	.	gene_id "ENSSTUG00000020549"; transcript_id "mikado.33G870.2"; ID "mikado.33G870.2.exon50";
33	Mikado_loci	exon	35891499	35891694	.	+	.	gene_id "ENSSTUG00000020549"; transcript_id "mikado.33G870.2"; ID "mikado.33G870.2.exon51";
33	Mikado_loci	exon	35893366	35893483	.	+	.	gene_id "ENSSTUG00000020549"; transcript_id "mikado.33G870.2"; ID "mikado.33G870.2.exon52";
33	Mikado_loci	exon	35893762	35893977	.	+	.	gene_id "ENSSTUG00000020549"; transcript_id "mikado.33G870.2"; ID "mikado.33G870.2.exon53";
33	Mikado_loci	exon	35894311	35894523	.	+	.	gene_id "ENSSTUG00000020549"; transcript_id "mikado.33G870.2"; ID "mikado.33G870.2.exon54";
33	Mikado_loci	exon	35895838	35895965	.	+	.	gene_id "ENSSTUG00000020549"; transcript_id "mikado.33G870.2"; ID "mikado.33G870.2.exon55";
33	Mikado_loci	exon	35896299	35896452	.	+	.	gene_id "ENSSTUG00000020549"; transcript_id "mikado.33G870.2"; ID "mikado.33G870.2.exon56";
33	Mikado_loci	exon	35896782	35897079	.	+	.	gene_id "ENSSTUG00000020549"; transcript_id "mikado.33G870.2"; ID "mikado.33G870.2.exon57";
33	Mikado_loci	exon	35897291	35897544	.	+	.	gene_id "ENSSTUG00000020549"; transcript_id "mikado.33G870.2"; ID "mikado.33G870.2.exon58";
33	Mikado_loci	exon	35897782	35897916	.	+	.	gene_id "ENSSTUG00000020549"; transcript_id "mikado.33G870.2"; ID "mikado.33G870.2.exon59";
33	Mikado_loci	exon	35898089	35898183	.	+	.	gene_id "ENSSTUG00000020549"; transcript_id "mikado.33G870.2"; ID "mikado.33G870.2.exon60";
33	Mikado_loci	exon	35898346	35898520	.	+	.	gene_id "ENSSTUG00000020549"; transcript_id "mikado.33G870.2"; ID "mikado.33G870.2.exon61";
33	Mikado_loci	exon	35900915	35900990	.	+	.	gene_id "ENSSTUG00000020549"; transcript_id "mikado.33G870.2"; ID "mikado.33G870.2.exon62";
33	Mikado_loci	exon	35901245	35901405	.	+	.	gene_id "ENSSTUG00000020549"; transcript_id "mikado.33G870.2"; ID "mikado.33G870.2.exon63";
33	Mikado_loci	exon	35901602	35901713	.	+	.	gene_id "ENSSTUG00000020549"; transcript_id "mikado.33G870.2"; ID "mikado.33G870.2.exon64";
33	Mikado_loci	exon	35901841	35902025	.	+	.	gene_id "ENSSTUG00000020549"; transcript_id "mikado.33G870.2"; ID "mikado.33G870.2.exon65";
33	Mikado_loci	exon	35902346	35902459	.	+	.	gene_id "ENSSTUG00000020549"; transcript_id "mikado.33G870.2"; ID "mikado.33G870.2.exon66";
33	Mikado_loci	exon	35903011	35903181	.	+	.	gene_id "ENSSTUG00000020549"; transcript_id "mikado.33G870.2"; ID "mikado.33G870.2.exon67";
33	Mikado_loci	exon	35903492	35903709	.	+	.	gene_id "ENSSTUG00000020549"; transcript_id "mikado.33G870.2"; ID "mikado.33G870.2.exon68";
33	Mikado_loci	exon	35904426	35904529	.	+	.	gene_id "ENSSTUG00000020549"; transcript_id "mikado.33G870.2"; ID "mikado.33G870.2.exon69";
33	Mikado_loci	exon	35906301	35906515	.	+	.	gene_id "ENSSTUG00000020549"; transcript_id "mikado.33G870.2"; ID "mikado.33G870.2.exon70";
33	Mikado_loci	exon	35906763	35906916	.	+	.	gene_id "ENSSTUG00000020549"; transcript_id "mikado.33G870.2"; ID "mikado.33G870.2.exon71";
33	Mikado_loci	exon	35907186	35907328	.	+	.	gene_id "ENSSTUG00000020549"; transcript_id "mikado.33G870.2"; ID "mikado.33G870.2.exon72";
33	Mikado_loci	exon	35907643	35907811	.	+	.	gene_id "ENSSTUG00000020549"; transcript_id "mikado.33G870.2"; ID "mikado.33G870.2.exon73";
33	Mikado_loci	exon	35908059	35908183	.	+	.	gene_id "ENSSTUG00000020549"; transcript_id "mikado.33G870.2"; ID "mikado.33G870.2.exon74";
33	Mikado_loci	exon	35908434	35908830	.	+	.	gene_id "ENSSTUG00000020549"; transcript_id "mikado.33G870.2"; ID "mikado.33G870.2.exon75";
33	Mikado_loci	CDS	35855252	35855504	.	+	0	gene_id "ENSSTUG00000020549"; transcript_id "mikado.33G870.2"; ID "mikado.33G870.2.CDS1";
33	Mikado_loci	CDS	35863754	35863841	.	+	2	gene_id "ENSSTUG00000020549"; transcript_id "mikado.33G870.2"; ID "mikado.33G870.2.CDS2";
33	Mikado_loci	CDS	35864332	35864505	.	+	1	gene_id "ENSSTUG00000020549"; transcript_id "mikado.33G870.2"; ID "mikado.33G870.2.CDS3";
33	Mikado_loci	CDS	35864620	35864875	.	+	1	gene_id "ENSSTUG00000020549"; transcript_id "mikado.33G870.2"; ID "mikado.33G870.2.CDS4";
33	Mikado_loci	CDS	35865154	35865340	.	+	0	gene_id "ENSSTUG00000020549"; transcript_id "mikado.33G870.2"; ID "mikado.33G870.2.CDS5";
33	Mikado_loci	CDS	35865596	35865867	.	+	2	gene_id "ENSSTUG00000020549"; transcript_id "mikado.33G870.2"; ID "mikado.33G870.2.CDS6";
33	Mikado_loci	CDS	35866451	35866678	.	+	0	gene_id "ENSSTUG00000020549"; transcript_id "mikado.33G870.2"; ID "mikado.33G870.2.CDS7";
33	Mikado_loci	CDS	35866953	35868029	.	+	0	gene_id "ENSSTUG00000020549"; transcript_id "mikado.33G870.2"; ID "mikado.33G870.2.CDS8";
33	Mikado_loci	CDS	35868189	35868368	.	+	0	gene_id "ENSSTUG00000020549"; transcript_id "mikado.33G870.2"; ID "mikado.33G870.2.CDS9";
33	Mikado_loci	CDS	35868699	35868848	.	+	0	gene_id "ENSSTUG00000020549"; transcript_id "mikado.33G870.2"; ID "mikado.33G870.2.CDS10";
33	Mikado_loci	CDS	35868975	35869121	.	+	0	gene_id "ENSSTUG00000020549"; transcript_id "mikado.33G870.2"; ID "mikado.33G870.2.CDS11";
33	Mikado_loci	CDS	35869355	35869495	.	+	0	gene_id "ENSSTUG00000020549"; transcript_id "mikado.33G870.2"; ID "mikado.33G870.2.CDS12";
33	Mikado_loci	CDS	35869785	35869961	.	+	0	gene_id "ENSSTUG00000020549"; transcript_id "mikado.33G870.2"; ID "mikado.33G870.2.CDS13";
33	Mikado_loci	CDS	35870093	35870203	.	+	0	gene_id "ENSSTUG00000020549"; transcript_id "mikado.33G870.2"; ID "mikado.33G870.2.CDS14";
33	Mikado_loci	CDS	35870363	35870482	.	+	0	gene_id "ENSSTUG00000020549"; transcript_id "mikado.33G870.2"; ID "mikado.33G870.2.CDS15";
33	Mikado_loci	CDS	35870859	35871098	.	+	0	gene_id "ENSSTUG00000020549"; transcript_id "mikado.33G870.2"; ID "mikado.33G870.2.CDS16";
33	Mikado_loci	CDS	35871238	35871393	.	+	0	gene_id "ENSSTUG00000020549"; transcript_id "mikado.33G870.2"; ID "mikado.33G870.2.CDS17";
33	Mikado_loci	CDS	35871654	35871767	.	+	0	gene_id "ENSSTUG00000020549"; transcript_id "mikado.33G870.2"; ID "mikado.33G870.2.CDS18";
33	Mikado_loci	CDS	35871881	35871991	.	+	0	gene_id "ENSSTUG00000020549"; transcript_id "mikado.33G870.2"; ID "mikado.33G870.2.CDS19";
33	Mikado_loci	CDS	35872224	35872433	.	+	0	gene_id "ENSSTUG00000020549"; transcript_id "mikado.33G870.2"; ID "mikado.33G870.2.CDS20";
33	Mikado_loci	CDS	35872642	35872788	.	+	0	gene_id "ENSSTUG00000020549"; transcript_id "mikado.33G870.2"; ID "mikado.33G870.2.CDS21";
33	Mikado_loci	CDS	35873068	35873234	.	+	0	gene_id "ENSSTUG00000020549"; transcript_id "mikado.33G870.2"; ID "mikado.33G870.2.CDS22";
33	Mikado_loci	CDS	35873685	35873858	.	+	1	gene_id "ENSSTUG00000020549"; transcript_id "mikado.33G870.2"; ID "mikado.33G870.2.CDS23";
33	Mikado_loci	CDS	35875000	35875354	.	+	1	gene_id "ENSSTUG00000020549"; transcript_id "mikado.33G870.2"; ID "mikado.33G870.2.CDS24";
33	Mikado_loci	CDS	35875653	35875847	.	+	0	gene_id "ENSSTUG00000020549"; transcript_id "mikado.33G870.2"; ID "mikado.33G870.2.CDS25";
33	Mikado_loci	CDS	35876097	35876379	.	+	0	gene_id "ENSSTUG00000020549"; transcript_id "mikado.33G870.2"; ID "mikado.33G870.2.CDS26";
33	Mikado_loci	CDS	35876729	35876829	.	+	2	gene_id "ENSSTUG00000020549"; transcript_id "mikado.33G870.2"; ID "mikado.33G870.2.CDS27";
33	Mikado_loci	CDS	35876949	35877108	.	+	0	gene_id "ENSSTUG00000020549"; transcript_id "mikado.33G870.2"; ID "mikado.33G870.2.CDS28";
33	Mikado_loci	CDS	35877332	35877572	.	+	2	gene_id "ENSSTUG00000020549"; transcript_id "mikado.33G870.2"; ID "mikado.33G870.2.CDS29";
33	Mikado_loci	CDS	35877787	35877970	.	+	1	gene_id "ENSSTUG00000020549"; transcript_id "mikado.33G870.2"; ID "mikado.33G870.2.CDS30";
33	Mikado_loci	CDS	35878278	35878490	.	+	0	gene_id "ENSSTUG00000020549"; transcript_id "mikado.33G870.2"; ID "mikado.33G870.2.CDS31";
33	Mikado_loci	CDS	35879169	35879407	.	+	0	gene_id "ENSSTUG00000020549"; transcript_id "mikado.33G870.2"; ID "mikado.33G870.2.CDS32";
33	Mikado_loci	CDS	35879694	35879850	.	+	1	gene_id "ENSSTUG00000020549"; transcript_id "mikado.33G870.2"; ID "mikado.33G870.2.CDS33";
33	Mikado_loci	CDS	35880286	35880513	.	+	0	gene_id "ENSSTUG00000020549"; transcript_id "mikado.33G870.2"; ID "mikado.33G870.2.CDS34";
33	Mikado_loci	CDS	35880692	35880922	.	+	0	gene_id "ENSSTUG00000020549"; transcript_id "mikado.33G870.2"; ID "mikado.33G870.2.CDS35";
33	Mikado_loci	CDS	35881243	35881383	.	+	0	gene_id "ENSSTUG00000020549"; transcript_id "mikado.33G870.2"; ID "mikado.33G870.2.CDS36";
33	Mikado_loci	CDS	35882378	35882611	.	+	0	gene_id "ENSSTUG00000020549"; transcript_id "mikado.33G870.2"; ID "mikado.33G870.2.CDS37";
33	Mikado_loci	CDS	35883253	35883459	.	+	0	gene_id "ENSSTUG00000020549"; transcript_id "mikado.33G870.2"; ID "mikado.33G870.2.CDS38";
33	Mikado_loci	CDS	35883861	35883982	.	+	0	gene_id "ENSSTUG00000020549"; transcript_id "mikado.33G870.2"; ID "mikado.33G870.2.CDS39";
33	Mikado_loci	CDS	35884262	35884427	.	+	1	gene_id "ENSSTUG00000020549"; transcript_id "mikado.33G870.2"; ID "mikado.33G870.2.CDS40";
33	Mikado_loci	CDS	35885193	35885356	.	+	0	gene_id "ENSSTUG00000020549"; transcript_id "mikado.33G870.2"; ID "mikado.33G870.2.CDS41";
33	Mikado_loci	CDS	35885624	35885753	.	+	1	gene_id "ENSSTUG00000020549"; transcript_id "mikado.33G870.2"; ID "mikado.33G870.2.CDS42";
33	Mikado_loci	CDS	35886101	35886234	.	+	0	gene_id "ENSSTUG00000020549"; transcript_id "mikado.33G870.2"; ID "mikado.33G870.2.CDS43";
33	Mikado_loci	CDS	35886355	35886469	.	+	1	gene_id "ENSSTUG00000020549"; transcript_id "mikado.33G870.2"; ID "mikado.33G870.2.CDS44";
33	Mikado_loci	CDS	35886723	35886884	.	+	0	gene_id "ENSSTUG00000020549"; transcript_id "mikado.33G870.2"; ID "mikado.33G870.2.CDS45";
33	Mikado_loci	CDS	35888297	35888511	.	+	0	gene_id "ENSSTUG00000020549"; transcript_id "mikado.33G870.2"; ID "mikado.33G870.2.CDS46";
33	Mikado_loci	CDS	35889506	35889710	.	+	1	gene_id "ENSSTUG00000020549"; transcript_id "mikado.33G870.2"; ID "mikado.33G870.2.CDS47";
33	Mikado_loci	CDS	35890118	35890291	.	+	0	gene_id "ENSSTUG00000020549"; transcript_id "mikado.33G870.2"; ID "mikado.33G870.2.CDS48";
33	Mikado_loci	CDS	35890466	35890585	.	+	0	gene_id "ENSSTUG00000020549"; transcript_id "mikado.33G870.2"; ID "mikado.33G870.2.CDS49";
33	Mikado_loci	CDS	35890777	35890897	.	+	0	gene_id "ENSSTUG00000020549"; transcript_id "mikado.33G870.2"; ID "mikado.33G870.2.CDS50";
33	Mikado_loci	CDS	35891499	35891694	.	+	2	gene_id "ENSSTUG00000020549"; transcript_id "mikado.33G870.2"; ID "mikado.33G870.2.CDS51";
33	Mikado_loci	CDS	35893366	35893483	.	+	1	gene_id "ENSSTUG00000020549"; transcript_id "mikado.33G870.2"; ID "mikado.33G870.2.CDS52";
33	Mikado_loci	CDS	35893762	35893977	.	+	0	gene_id "ENSSTUG00000020549"; transcript_id "mikado.33G870.2"; ID "mikado.33G870.2.CDS53";
33	Mikado_loci	CDS	35894311	35894523	.	+	0	gene_id "ENSSTUG00000020549"; transcript_id "mikado.33G870.2"; ID "mikado.33G870.2.CDS54";
33	Mikado_loci	CDS	35895838	35895965	.	+	0	gene_id "ENSSTUG00000020549"; transcript_id "mikado.33G870.2"; ID "mikado.33G870.2.CDS55";
33	Mikado_loci	CDS	35896299	35896452	.	+	1	gene_id "ENSSTUG00000020549"; transcript_id "mikado.33G870.2"; ID "mikado.33G870.2.CDS56";
33	Mikado_loci	CDS	35896782	35897079	.	+	0	gene_id "ENSSTUG00000020549"; transcript_id "mikado.33G870.2"; ID "mikado.33G870.2.CDS57";
33	Mikado_loci	CDS	35897291	35897544	.	+	2	gene_id "ENSSTUG00000020549"; transcript_id "mikado.33G870.2"; ID "mikado.33G870.2.CDS58";
33	Mikado_loci	CDS	35897782	35897916	.	+	0	gene_id "ENSSTUG00000020549"; transcript_id "mikado.33G870.2"; ID "mikado.33G870.2.CDS59";
33	Mikado_loci	CDS	35898089	35898183	.	+	0	gene_id "ENSSTUG00000020549"; transcript_id "mikado.33G870.2"; ID "mikado.33G870.2.CDS60";
33	Mikado_loci	CDS	35898346	35898520	.	+	1	gene_id "ENSSTUG00000020549"; transcript_id "mikado.33G870.2"; ID "mikado.33G870.2.CDS61";
33	Mikado_loci	CDS	35900915	35900990	.	+	0	gene_id "ENSSTUG00000020549"; transcript_id "mikado.33G870.2"; ID "mikado.33G870.2.CDS62";
33	Mikado_loci	CDS	35901245	35901405	.	+	2	gene_id "ENSSTUG00000020549"; transcript_id "mikado.33G870.2"; ID "mikado.33G870.2.CDS63";
33	Mikado_loci	CDS	35901602	35901713	.	+	0	gene_id "ENSSTUG00000020549"; transcript_id "mikado.33G870.2"; ID "mikado.33G870.2.CDS64";
33	Mikado_loci	CDS	35901841	35902025	.	+	2	gene_id "ENSSTUG00000020549"; transcript_id "mikado.33G870.2"; ID "mikado.33G870.2.CDS65";
33	Mikado_loci	CDS	35902346	35902459	.	+	0	gene_id "ENSSTUG00000020549"; transcript_id "mikado.33G870.2"; ID "mikado.33G870.2.CDS66";
33	Mikado_loci	CDS	35903011	35903181	.	+	0	gene_id "ENSSTUG00000020549"; transcript_id "mikado.33G870.2"; ID "mikado.33G870.2.CDS67";
33	Mikado_loci	CDS	35903492	35903709	.	+	0	gene_id "ENSSTUG00000020549"; transcript_id "mikado.33G870.2"; ID "mikado.33G870.2.CDS68";
33	Mikado_loci	CDS	35904426	35904529	.	+	1	gene_id "ENSSTUG00000020549"; transcript_id "mikado.33G870.2"; ID "mikado.33G870.2.CDS69";
33	Mikado_loci	CDS	35906301	35906515	.	+	2	gene_id "ENSSTUG00000020549"; transcript_id "mikado.33G870.2"; ID "mikado.33G870.2.CDS70";
33	Mikado_loci	CDS	35906763	35906916	.	+	0	gene_id "ENSSTUG00000020549"; transcript_id "mikado.33G870.2"; ID "mikado.33G870.2.CDS71";
33	Mikado_loci	CDS	35907186	35907328	.	+	2	gene_id "ENSSTUG00000020549"; transcript_id "mikado.33G870.2"; ID "mikado.33G870.2.CDS72";
33	Mikado_loci	CDS	35907643	35907811	.	+	0	gene_id "ENSSTUG00000020549"; transcript_id "mikado.33G870.2"; ID "mikado.33G870.2.CDS73";
33	Mikado_loci	CDS	35908059	35908183	.	+	2	gene_id "ENSSTUG00000020549"; transcript_id "mikado.33G870.2"; ID "mikado.33G870.2.CDS74";
33	Mikado_loci	CDS	35908434	35908562	.	+	0	gene_id "ENSSTUG00000020549"; transcript_id "mikado.33G870.2"; ID "mikado.33G870.2.CDS75";
33	Mikado_loci	five_prime_utr	35855147	35855251	.	+	.	gene_id "ENSSTUG00000020549"; transcript_id "mikado.33G870.2"; ID "mikado.33G870.2.five_prime_UTR1";
33	Mikado_loci	three_prime_utr	35908563	35908830	.	+	.	gene_id "ENSSTUG00000020549"; transcript_id "mikado.33G870.2"; ID "mikado.33G870.2.three_prime_UTR1";
33	Mikado_loci	transcript	35855147	35908830	21	+	.	gene_id "ENSSTUG00000020549"; transcript_id "mikado.33G870.3"; ID "mikado.33G870.3";
33	Mikado_loci	exon	35855147	35855504	.	+	.	gene_id "ENSSTUG00000020549"; transcript_id "mikado.33G870.3"; ID "mikado.33G870.3.exon1";
33	Mikado_loci	exon	35863754	35863841	.	+	.	gene_id "ENSSTUG00000020549"; transcript_id "mikado.33G870.3"; ID "mikado.33G870.3.exon2";
33	Mikado_loci	exon	35864332	35864505	.	+	.	gene_id "ENSSTUG00000020549"; transcript_id "mikado.33G870.3"; ID "mikado.33G870.3.exon3";
33	Mikado_loci	exon	35864620	35864875	.	+	.	gene_id "ENSSTUG00000020549"; transcript_id "mikado.33G870.3"; ID "mikado.33G870.3.exon4";
33	Mikado_loci	exon	35865154	35865340	.	+	.	gene_id "ENSSTUG00000020549"; transcript_id "mikado.33G870.3"; ID "mikado.33G870.3.exon5";
33	Mikado_loci	exon	35865596	35865867	.	+	.	gene_id "ENSSTUG00000020549"; transcript_id "mikado.33G870.3"; ID "mikado.33G870.3.exon6";
33	Mikado_loci	exon	35866451	35866678	.	+	.	gene_id "ENSSTUG00000020549"; transcript_id "mikado.33G870.3"; ID "mikado.33G870.3.exon7";
33	Mikado_loci	exon	35866953	35868029	.	+	.	gene_id "ENSSTUG00000020549"; transcript_id "mikado.33G870.3"; ID "mikado.33G870.3.exon8";
33	Mikado_loci	exon	35868189	35868368	.	+	.	gene_id "ENSSTUG00000020549"; transcript_id "mikado.33G870.3"; ID "mikado.33G870.3.exon9";
33	Mikado_loci	exon	35868699	35868848	.	+	.	gene_id "ENSSTUG00000020549"; transcript_id "mikado.33G870.3"; ID "mikado.33G870.3.exon10";
33	Mikado_loci	exon	35868975	35869121	.	+	.	gene_id "ENSSTUG00000020549"; transcript_id "mikado.33G870.3"; ID "mikado.33G870.3.exon11";
33	Mikado_loci	exon	35869355	35869495	.	+	.	gene_id "ENSSTUG00000020549"; transcript_id "mikado.33G870.3"; ID "mikado.33G870.3.exon12";
33	Mikado_loci	exon	35869785	35869961	.	+	.	gene_id "ENSSTUG00000020549"; transcript_id "mikado.33G870.3"; ID "mikado.33G870.3.exon13";
33	Mikado_loci	exon	35870093	35870203	.	+	.	gene_id "ENSSTUG00000020549"; transcript_id "mikado.33G870.3"; ID "mikado.33G870.3.exon14";
33	Mikado_loci	exon	35870363	35870482	.	+	.	gene_id "ENSSTUG00000020549"; transcript_id "mikado.33G870.3"; ID "mikado.33G870.3.exon15";
33	Mikado_loci	exon	35870859	35871098	.	+	.	gene_id "ENSSTUG00000020549"; transcript_id "mikado.33G870.3"; ID "mikado.33G870.3.exon16";
33	Mikado_loci	exon	35871238	35871393	.	+	.	gene_id "ENSSTUG00000020549"; transcript_id "mikado.33G870.3"; ID "mikado.33G870.3.exon17";
33	Mikado_loci	exon	35871654	35871767	.	+	.	gene_id "ENSSTUG00000020549"; transcript_id "mikado.33G870.3"; ID "mikado.33G870.3.exon18";
33	Mikado_loci	exon	35871881	35871991	.	+	.	gene_id "ENSSTUG00000020549"; transcript_id "mikado.33G870.3"; ID "mikado.33G870.3.exon19";
33	Mikado_loci	exon	35872224	35872433	.	+	.	gene_id "ENSSTUG00000020549"; transcript_id "mikado.33G870.3"; ID "mikado.33G870.3.exon20";
33	Mikado_loci	exon	35872642	35872788	.	+	.	gene_id "ENSSTUG00000020549"; transcript_id "mikado.33G870.3"; ID "mikado.33G870.3.exon21";
33	Mikado_loci	exon	35873068	35873234	.	+	.	gene_id "ENSSTUG00000020549"; transcript_id "mikado.33G870.3"; ID "mikado.33G870.3.exon22";
33	Mikado_loci	exon	35873685	35873858	.	+	.	gene_id "ENSSTUG00000020549"; transcript_id "mikado.33G870.3"; ID "mikado.33G870.3.exon23";
33	Mikado_loci	exon	35875000	35875354	.	+	.	gene_id "ENSSTUG00000020549"; transcript_id "mikado.33G870.3"; ID "mikado.33G870.3.exon24";
33	Mikado_loci	exon	35875653	35875847	.	+	.	gene_id "ENSSTUG00000020549"; transcript_id "mikado.33G870.3"; ID "mikado.33G870.3.exon25";
33	Mikado_loci	exon	35876097	35876379	.	+	.	gene_id "ENSSTUG00000020549"; transcript_id "mikado.33G870.3"; ID "mikado.33G870.3.exon26";
33	Mikado_loci	exon	35876729	35876829	.	+	.	gene_id "ENSSTUG00000020549"; transcript_id "mikado.33G870.3"; ID "mikado.33G870.3.exon27";
33	Mikado_loci	exon	35876949	35877108	.	+	.	gene_id "ENSSTUG00000020549"; transcript_id "mikado.33G870.3"; ID "mikado.33G870.3.exon28";
33	Mikado_loci	exon	35877332	35877572	.	+	.	gene_id "ENSSTUG00000020549"; transcript_id "mikado.33G870.3"; ID "mikado.33G870.3.exon29";
33	Mikado_loci	exon	35877787	35877970	.	+	.	gene_id "ENSSTUG00000020549"; transcript_id "mikado.33G870.3"; ID "mikado.33G870.3.exon30";
33	Mikado_loci	exon	35878278	35878490	.	+	.	gene_id "ENSSTUG00000020549"; transcript_id "mikado.33G870.3"; ID "mikado.33G870.3.exon31";
33	Mikado_loci	exon	35879169	35879407	.	+	.	gene_id "ENSSTUG00000020549"; transcript_id "mikado.33G870.3"; ID "mikado.33G870.3.exon32";
33	Mikado_loci	exon	35879694	35879850	.	+	.	gene_id "ENSSTUG00000020549"; transcript_id "mikado.33G870.3"; ID "mikado.33G870.3.exon33";
33	Mikado_loci	exon	35880286	35880513	.	+	.	gene_id "ENSSTUG00000020549"; transcript_id "mikado.33G870.3"; ID "mikado.33G870.3.exon34";
33	Mikado_loci	exon	35880692	35880922	.	+	.	gene_id "ENSSTUG00000020549"; transcript_id "mikado.33G870.3"; ID "mikado.33G870.3.exon35";
33	Mikado_loci	exon	35881243	35881383	.	+	.	gene_id "ENSSTUG00000020549"; transcript_id "mikado.33G870.3"; ID "mikado.33G870.3.exon36";
33	Mikado_loci	exon	35882378	35882611	.	+	.	gene_id "ENSSTUG00000020549"; transcript_id "mikado.33G870.3"; ID "mikado.33G870.3.exon37";
33	Mikado_loci	exon	35883253	35883459	.	+	.	gene_id "ENSSTUG00000020549"; transcript_id "mikado.33G870.3"; ID "mikado.33G870.3.exon38";
33	Mikado_loci	exon	35883861	35883982	.	+	.	gene_id "ENSSTUG00000020549"; transcript_id "mikado.33G870.3"; ID "mikado.33G870.3.exon39";
33	Mikado_loci	exon	35884262	35884427	.	+	.	gene_id "ENSSTUG00000020549"; transcript_id "mikado.33G870.3"; ID "mikado.33G870.3.exon40";
33	Mikado_loci	exon	35885193	35885356	.	+	.	gene_id "ENSSTUG00000020549"; transcript_id "mikado.33G870.3"; ID "mikado.33G870.3.exon41";
33	Mikado_loci	exon	35885624	35885753	.	+	.	gene_id "ENSSTUG00000020549"; transcript_id "mikado.33G870.3"; ID "mikado.33G870.3.exon42";
33	Mikado_loci	exon	35886101	35886234	.	+	.	gene_id "ENSSTUG00000020549"; transcript_id "mikado.33G870.3"; ID "mikado.33G870.3.exon43";
33	Mikado_loci	exon	35886355	35886469	.	+	.	gene_id "ENSSTUG00000020549"; transcript_id "mikado.33G870.3"; ID "mikado.33G870.3.exon44";
33	Mikado_loci	exon	35886723	35886884	.	+	.	gene_id "ENSSTUG00000020549"; transcript_id "mikado.33G870.3"; ID "mikado.33G870.3.exon45";
33	Mikado_loci	exon	35888297	35888511	.	+	.	gene_id "ENSSTUG00000020549"; transcript_id "mikado.33G870.3"; ID "mikado.33G870.3.exon46";
33	Mikado_loci	exon	35889506	35889710	.	+	.	gene_id "ENSSTUG00000020549"; transcript_id "mikado.33G870.3"; ID "mikado.33G870.3.exon47";
33	Mikado_loci	exon	35890118	35890291	.	+	.	gene_id "ENSSTUG00000020549"; transcript_id "mikado.33G870.3"; ID "mikado.33G870.3.exon48";
33	Mikado_loci	exon	35890466	35890585	.	+	.	gene_id "ENSSTUG00000020549"; transcript_id "mikado.33G870.3"; ID "mikado.33G870.3.exon49";
33	Mikado_loci	exon	35890777	35890897	.	+	.	gene_id "ENSSTUG00000020549"; transcript_id "mikado.33G870.3"; ID "mikado.33G870.3.exon50";
33	Mikado_loci	exon	35892116	35892311	.	+	.	gene_id "ENSSTUG00000020549"; transcript_id "mikado.33G870.3"; ID "mikado.33G870.3.exon51";
33	Mikado_loci	exon	35893366	35893483	.	+	.	gene_id "ENSSTUG00000020549"; transcript_id "mikado.33G870.3"; ID "mikado.33G870.3.exon52";
33	Mikado_loci	exon	35893762	35893977	.	+	.	gene_id "ENSSTUG00000020549"; transcript_id "mikado.33G870.3"; ID "mikado.33G870.3.exon53";
33	Mikado_loci	exon	35894311	35894523	.	+	.	gene_id "ENSSTUG00000020549"; transcript_id "mikado.33G870.3"; ID "mikado.33G870.3.exon54";
33	Mikado_loci	exon	35895838	35895965	.	+	.	gene_id "ENSSTUG00000020549"; transcript_id "mikado.33G870.3"; ID "mikado.33G870.3.exon55";
33	Mikado_loci	exon	35896299	35896452	.	+	.	gene_id "ENSSTUG00000020549"; transcript_id "mikado.33G870.3"; ID "mikado.33G870.3.exon56";
33	Mikado_loci	exon	35896782	35897079	.	+	.	gene_id "ENSSTUG00000020549"; transcript_id "mikado.33G870.3"; ID "mikado.33G870.3.exon57";
33	Mikado_loci	exon	35897291	35897544	.	+	.	gene_id "ENSSTUG00000020549"; transcript_id "mikado.33G870.3"; ID "mikado.33G870.3.exon58";
33	Mikado_loci	exon	35897782	35897916	.	+	.	gene_id "ENSSTUG00000020549"; transcript_id "mikado.33G870.3"; ID "mikado.33G870.3.exon59";
33	Mikado_loci	exon	35898089	35898183	.	+	.	gene_id "ENSSTUG00000020549"; transcript_id "mikado.33G870.3"; ID "mikado.33G870.3.exon60";
33	Mikado_loci	exon	35898346	35898520	.	+	.	gene_id "ENSSTUG00000020549"; transcript_id "mikado.33G870.3"; ID "mikado.33G870.3.exon61";
33	Mikado_loci	exon	35900915	35900990	.	+	.	gene_id "ENSSTUG00000020549"; transcript_id "mikado.33G870.3"; ID "mikado.33G870.3.exon62";
33	Mikado_loci	exon	35901245	35901405	.	+	.	gene_id "ENSSTUG00000020549"; transcript_id "mikado.33G870.3"; ID "mikado.33G870.3.exon63";
33	Mikado_loci	exon	35901602	35901713	.	+	.	gene_id "ENSSTUG00000020549"; transcript_id "mikado.33G870.3"; ID "mikado.33G870.3.exon64";
33	Mikado_loci	exon	35901841	35902025	.	+	.	gene_id "ENSSTUG00000020549"; transcript_id "mikado.33G870.3"; ID "mikado.33G870.3.exon65";
33	Mikado_loci	exon	35902346	35902459	.	+	.	gene_id "ENSSTUG00000020549"; transcript_id "mikado.33G870.3"; ID "mikado.33G870.3.exon66";
33	Mikado_loci	exon	35903011	35903181	.	+	.	gene_id "ENSSTUG00000020549"; transcript_id "mikado.33G870.3"; ID "mikado.33G870.3.exon67";
33	Mikado_loci	exon	35903492	35903709	.	+	.	gene_id "ENSSTUG00000020549"; transcript_id "mikado.33G870.3"; ID "mikado.33G870.3.exon68";
33	Mikado_loci	exon	35904426	35904529	.	+	.	gene_id "ENSSTUG00000020549"; transcript_id "mikado.33G870.3"; ID "mikado.33G870.3.exon69";
33	Mikado_loci	exon	35906301	35906515	.	+	.	gene_id "ENSSTUG00000020549"; transcript_id "mikado.33G870.3"; ID "mikado.33G870.3.exon70";
33	Mikado_loci	exon	35906763	35906916	.	+	.	gene_id "ENSSTUG00000020549"; transcript_id "mikado.33G870.3"; ID "mikado.33G870.3.exon71";
33	Mikado_loci	exon	35907186	35907328	.	+	.	gene_id "ENSSTUG00000020549"; transcript_id "mikado.33G870.3"; ID "mikado.33G870.3.exon72";
33	Mikado_loci	exon	35907643	35907811	.	+	.	gene_id "ENSSTUG00000020549"; transcript_id "mikado.33G870.3"; ID "mikado.33G870.3.exon73";
33	Mikado_loci	exon	35908059	35908183	.	+	.	gene_id "ENSSTUG00000020549"; transcript_id "mikado.33G870.3"; ID "mikado.33G870.3.exon74";
33	Mikado_loci	exon	35908434	35908830	.	+	.	gene_id "ENSSTUG00000020549"; transcript_id "mikado.33G870.3"; ID "mikado.33G870.3.exon75";
33	Mikado_loci	CDS	35855252	35855504	.	+	0	gene_id "ENSSTUG00000020549"; transcript_id "mikado.33G870.3"; ID "mikado.33G870.3.CDS1";
33	Mikado_loci	CDS	35863754	35863841	.	+	2	gene_id "ENSSTUG00000020549"; transcript_id "mikado.33G870.3"; ID "mikado.33G870.3.CDS2";
33	Mikado_loci	CDS	35864332	35864505	.	+	1	gene_id "ENSSTUG00000020549"; transcript_id "mikado.33G870.3"; ID "mikado.33G870.3.CDS3";
33	Mikado_loci	CDS	35864620	35864875	.	+	1	gene_id "ENSSTUG00000020549"; transcript_id "mikado.33G870.3"; ID "mikado.33G870.3.CDS4";
33	Mikado_loci	CDS	35865154	35865340	.	+	0	gene_id "ENSSTUG00000020549"; transcript_id "mikado.33G870.3"; ID "mikado.33G870.3.CDS5";
33	Mikado_loci	CDS	35865596	35865867	.	+	2	gene_id "ENSSTUG00000020549"; transcript_id "mikado.33G870.3"; ID "mikado.33G870.3.CDS6";
33	Mikado_loci	CDS	35866451	35866678	.	+	0	gene_id "ENSSTUG00000020549"; transcript_id "mikado.33G870.3"; ID "mikado.33G870.3.CDS7";
33	Mikado_loci	CDS	35866953	35868029	.	+	0	gene_id "ENSSTUG00000020549"; transcript_id "mikado.33G870.3"; ID "mikado.33G870.3.CDS8";
33	Mikado_loci	CDS	35868189	35868368	.	+	0	gene_id "ENSSTUG00000020549"; transcript_id "mikado.33G870.3"; ID "mikado.33G870.3.CDS9";
33	Mikado_loci	CDS	35868699	35868848	.	+	0	gene_id "ENSSTUG00000020549"; transcript_id "mikado.33G870.3"; ID "mikado.33G870.3.CDS10";
33	Mikado_loci	CDS	35868975	35869121	.	+	0	gene_id "ENSSTUG00000020549"; transcript_id "mikado.33G870.3"; ID "mikado.33G870.3.CDS11";
33	Mikado_loci	CDS	35869355	35869495	.	+	0	gene_id "ENSSTUG00000020549"; transcript_id "mikado.33G870.3"; ID "mikado.33G870.3.CDS12";
33	Mikado_loci	CDS	35869785	35869961	.	+	0	gene_id "ENSSTUG00000020549"; transcript_id "mikado.33G870.3"; ID "mikado.33G870.3.CDS13";
33	Mikado_loci	CDS	35870093	35870203	.	+	0	gene_id "ENSSTUG00000020549"; transcript_id "mikado.33G870.3"; ID "mikado.33G870.3.CDS14";
33	Mikado_loci	CDS	35870363	35870482	.	+	0	gene_id "ENSSTUG00000020549"; transcript_id "mikado.33G870.3"; ID "mikado.33G870.3.CDS15";
33	Mikado_loci	CDS	35870859	35871098	.	+	0	gene_id "ENSSTUG00000020549"; transcript_id "mikado.33G870.3"; ID "mikado.33G870.3.CDS16";
33	Mikado_loci	CDS	35871238	35871393	.	+	0	gene_id "ENSSTUG00000020549"; transcript_id "mikado.33G870.3"; ID "mikado.33G870.3.CDS17";
33	Mikado_loci	CDS	35871654	35871767	.	+	0	gene_id "ENSSTUG00000020549"; transcript_id "mikado.33G870.3"; ID "mikado.33G870.3.CDS18";
33	Mikado_loci	CDS	35871881	35871991	.	+	0	gene_id "ENSSTUG00000020549"; transcript_id "mikado.33G870.3"; ID "mikado.33G870.3.CDS19";
33	Mikado_loci	CDS	35872224	35872433	.	+	0	gene_id "ENSSTUG00000020549"; transcript_id "mikado.33G870.3"; ID "mikado.33G870.3.CDS20";
33	Mikado_loci	CDS	35872642	35872788	.	+	0	gene_id "ENSSTUG00000020549"; transcript_id "mikado.33G870.3"; ID "mikado.33G870.3.CDS21";
33	Mikado_loci	CDS	35873068	35873234	.	+	0	gene_id "ENSSTUG00000020549"; transcript_id "mikado.33G870.3"; ID "mikado.33G870.3.CDS22";
33	Mikado_loci	CDS	35873685	35873858	.	+	1	gene_id "ENSSTUG00000020549"; transcript_id "mikado.33G870.3"; ID "mikado.33G870.3.CDS23";
33	Mikado_loci	CDS	35875000	35875354	.	+	1	gene_id "ENSSTUG00000020549"; transcript_id "mikado.33G870.3"; ID "mikado.33G870.3.CDS24";
33	Mikado_loci	CDS	35875653	35875847	.	+	0	gene_id "ENSSTUG00000020549"; transcript_id "mikado.33G870.3"; ID "mikado.33G870.3.CDS25";
33	Mikado_loci	CDS	35876097	35876379	.	+	0	gene_id "ENSSTUG00000020549"; transcript_id "mikado.33G870.3"; ID "mikado.33G870.3.CDS26";
33	Mikado_loci	CDS	35876729	35876829	.	+	2	gene_id "ENSSTUG00000020549"; transcript_id "mikado.33G870.3"; ID "mikado.33G870.3.CDS27";
33	Mikado_loci	CDS	35876949	35877108	.	+	0	gene_id "ENSSTUG00000020549"; transcript_id "mikado.33G870.3"; ID "mikado.33G870.3.CDS28";
33	Mikado_loci	CDS	35877332	35877572	.	+	2	gene_id "ENSSTUG00000020549"; transcript_id "mikado.33G870.3"; ID "mikado.33G870.3.CDS29";
33	Mikado_loci	CDS	35877787	35877970	.	+	1	gene_id "ENSSTUG00000020549"; transcript_id "mikado.33G870.3"; ID "mikado.33G870.3.CDS30";
33	Mikado_loci	CDS	35878278	35878490	.	+	0	gene_id "ENSSTUG00000020549"; transcript_id "mikado.33G870.3"; ID "mikado.33G870.3.CDS31";
33	Mikado_loci	CDS	35879169	35879407	.	+	0	gene_id "ENSSTUG00000020549"; transcript_id "mikado.33G870.3"; ID "mikado.33G870.3.CDS32";
33	Mikado_loci	CDS	35879694	35879850	.	+	1	gene_id "ENSSTUG00000020549"; transcript_id "mikado.33G870.3"; ID "mikado.33G870.3.CDS33";
33	Mikado_loci	CDS	35880286	35880513	.	+	0	gene_id "ENSSTUG00000020549"; transcript_id "mikado.33G870.3"; ID "mikado.33G870.3.CDS34";
33	Mikado_loci	CDS	35880692	35880922	.	+	0	gene_id "ENSSTUG00000020549"; transcript_id "mikado.33G870.3"; ID "mikado.33G870.3.CDS35";
33	Mikado_loci	CDS	35881243	35881383	.	+	0	gene_id "ENSSTUG00000020549"; transcript_id "mikado.33G870.3"; ID "mikado.33G870.3.CDS36";
33	Mikado_loci	CDS	35882378	35882611	.	+	0	gene_id "ENSSTUG00000020549"; transcript_id "mikado.33G870.3"; ID "mikado.33G870.3.CDS37";
33	Mikado_loci	CDS	35883253	35883459	.	+	0	gene_id "ENSSTUG00000020549"; transcript_id "mikado.33G870.3"; ID "mikado.33G870.3.CDS38";
33	Mikado_loci	CDS	35883861	35883982	.	+	0	gene_id "ENSSTUG00000020549"; transcript_id "mikado.33G870.3"; ID "mikado.33G870.3.CDS39";
33	Mikado_loci	CDS	35884262	35884427	.	+	1	gene_id "ENSSTUG00000020549"; transcript_id "mikado.33G870.3"; ID "mikado.33G870.3.CDS40";
33	Mikado_loci	CDS	35885193	35885356	.	+	0	gene_id "ENSSTUG00000020549"; transcript_id "mikado.33G870.3"; ID "mikado.33G870.3.CDS41";
33	Mikado_loci	CDS	35885624	35885753	.	+	1	gene_id "ENSSTUG00000020549"; transcript_id "mikado.33G870.3"; ID "mikado.33G870.3.CDS42";
33	Mikado_loci	CDS	35886101	35886234	.	+	0	gene_id "ENSSTUG00000020549"; transcript_id "mikado.33G870.3"; ID "mikado.33G870.3.CDS43";
33	Mikado_loci	CDS	35886355	35886469	.	+	1	gene_id "ENSSTUG00000020549"; transcript_id "mikado.33G870.3"; ID "mikado.33G870.3.CDS44";
33	Mikado_loci	CDS	35886723	35886884	.	+	0	gene_id "ENSSTUG00000020549"; transcript_id "mikado.33G870.3"; ID "mikado.33G870.3.CDS45";
33	Mikado_loci	CDS	35888297	35888511	.	+	0	gene_id "ENSSTUG00000020549"; transcript_id "mikado.33G870.3"; ID "mikado.33G870.3.CDS46";
33	Mikado_loci	CDS	35889506	35889710	.	+	1	gene_id "ENSSTUG00000020549"; transcript_id "mikado.33G870.3"; ID "mikado.33G870.3.CDS47";
33	Mikado_loci	CDS	35890118	35890291	.	+	0	gene_id "ENSSTUG00000020549"; transcript_id "mikado.33G870.3"; ID "mikado.33G870.3.CDS48";
33	Mikado_loci	CDS	35890466	35890585	.	+	0	gene_id "ENSSTUG00000020549"; transcript_id "mikado.33G870.3"; ID "mikado.33G870.3.CDS49";
33	Mikado_loci	CDS	35890777	35890897	.	+	0	gene_id "ENSSTUG00000020549"; transcript_id "mikado.33G870.3"; ID "mikado.33G870.3.CDS50";
33	Mikado_loci	CDS	35892116	35892311	.	+	2	gene_id "ENSSTUG00000020549"; transcript_id "mikado.33G870.3"; ID "mikado.33G870.3.CDS51";
33	Mikado_loci	CDS	35893366	35893483	.	+	1	gene_id "ENSSTUG00000020549"; transcript_id "mikado.33G870.3"; ID "mikado.33G870.3.CDS52";
33	Mikado_loci	CDS	35893762	35893977	.	+	0	gene_id "ENSSTUG00000020549"; transcript_id "mikado.33G870.3"; ID "mikado.33G870.3.CDS53";
33	Mikado_loci	CDS	35894311	35894523	.	+	0	gene_id "ENSSTUG00000020549"; transcript_id "mikado.33G870.3"; ID "mikado.33G870.3.CDS54";
33	Mikado_loci	CDS	35895838	35895965	.	+	0	gene_id "ENSSTUG00000020549"; transcript_id "mikado.33G870.3"; ID "mikado.33G870.3.CDS55";
33	Mikado_loci	CDS	35896299	35896452	.	+	1	gene_id "ENSSTUG00000020549"; transcript_id "mikado.33G870.3"; ID "mikado.33G870.3.CDS56";
33	Mikado_loci	CDS	35896782	35897079	.	+	0	gene_id "ENSSTUG00000020549"; transcript_id "mikado.33G870.3"; ID "mikado.33G870.3.CDS57";
33	Mikado_loci	CDS	35897291	35897544	.	+	2	gene_id "ENSSTUG00000020549"; transcript_id "mikado.33G870.3"; ID "mikado.33G870.3.CDS58";
33	Mikado_loci	CDS	35897782	35897916	.	+	0	gene_id "ENSSTUG00000020549"; transcript_id "mikado.33G870.3"; ID "mikado.33G870.3.CDS59";
33	Mikado_loci	CDS	35898089	35898183	.	+	0	gene_id "ENSSTUG00000020549"; transcript_id "mikado.33G870.3"; ID "mikado.33G870.3.CDS60";
33	Mikado_loci	CDS	35898346	35898520	.	+	1	gene_id "ENSSTUG00000020549"; transcript_id "mikado.33G870.3"; ID "mikado.33G870.3.CDS61";
33	Mikado_loci	CDS	35900915	35900990	.	+	0	gene_id "ENSSTUG00000020549"; transcript_id "mikado.33G870.3"; ID "mikado.33G870.3.CDS62";
33	Mikado_loci	CDS	35901245	35901405	.	+	2	gene_id "ENSSTUG00000020549"; transcript_id "mikado.33G870.3"; ID "mikado.33G870.3.CDS63";
33	Mikado_loci	CDS	35901602	35901713	.	+	0	gene_id "ENSSTUG00000020549"; transcript_id "mikado.33G870.3"; ID "mikado.33G870.3.CDS64";
33	Mikado_loci	CDS	35901841	35902025	.	+	2	gene_id "ENSSTUG00000020549"; transcript_id "mikado.33G870.3"; ID "mikado.33G870.3.CDS65";
33	Mikado_loci	CDS	35902346	35902459	.	+	0	gene_id "ENSSTUG00000020549"; transcript_id "mikado.33G870.3"; ID "mikado.33G870.3.CDS66";
33	Mikado_loci	CDS	35903011	35903181	.	+	0	gene_id "ENSSTUG00000020549"; transcript_id "mikado.33G870.3"; ID "mikado.33G870.3.CDS67";
33	Mikado_loci	CDS	35903492	35903709	.	+	0	gene_id "ENSSTUG00000020549"; transcript_id "mikado.33G870.3"; ID "mikado.33G870.3.CDS68";
33	Mikado_loci	CDS	35904426	35904529	.	+	1	gene_id "ENSSTUG00000020549"; transcript_id "mikado.33G870.3"; ID "mikado.33G870.3.CDS69";
33	Mikado_loci	CDS	35906301	35906515	.	+	2	gene_id "ENSSTUG00000020549"; transcript_id "mikado.33G870.3"; ID "mikado.33G870.3.CDS70";
33	Mikado_loci	CDS	35906763	35906916	.	+	0	gene_id "ENSSTUG00000020549"; transcript_id "mikado.33G870.3"; ID "mikado.33G870.3.CDS71";
33	Mikado_loci	CDS	35907186	35907328	.	+	2	gene_id "ENSSTUG00000020549"; transcript_id "mikado.33G870.3"; ID "mikado.33G870.3.CDS72";
33	Mikado_loci	CDS	35907643	35907811	.	+	0	gene_id "ENSSTUG00000020549"; transcript_id "mikado.33G870.3"; ID "mikado.33G870.3.CDS73";
33	Mikado_loci	CDS	35908059	35908183	.	+	2	gene_id "ENSSTUG00000020549"; transcript_id "mikado.33G870.3"; ID "mikado.33G870.3.CDS74";
33	Mikado_loci	CDS	35908434	35908562	.	+	0	gene_id "ENSSTUG00000020549"; transcript_id "mikado.33G870.3"; ID "mikado.33G870.3.CDS75";
33	Mikado_loci	five_prime_utr	35855147	35855251	.	+	.	gene_id "ENSSTUG00000020549"; transcript_id "mikado.33G870.3"; ID "mikado.33G870.3.five_prime_UTR1";
33	Mikado_loci	three_prime_utr	35908563	35908830	.	+	.	gene_id "ENSSTUG00000020549"; transcript_id "mikado.33G870.3"; ID "mikado.33G870.3.three_prime_UTR1";
33	Mikado_loci	transcript	35935508	35936712	19	+	.	gene_id "ENSSTUG00000022667"; transcript_id "mikado.33G879.1"; ID "mikado.33G879.1";
33	Mikado_loci	exon	35935508	35935637	.	+	.	gene_id "ENSSTUG00000022667"; transcript_id "mikado.33G879.1"; ID "mikado.33G879.1.exon1";
33	Mikado_loci	exon	35935770	35935856	.	+	.	gene_id "ENSSTUG00000022667"; transcript_id "mikado.33G879.1"; ID "mikado.33G879.1.exon2";
33	Mikado_loci	exon	35935912	35936103	.	+	.	gene_id "ENSSTUG00000022667"; transcript_id "mikado.33G879.1"; ID "mikado.33G879.1.exon3";
33	Mikado_loci	exon	35936191	35936712	.	+	.	gene_id "ENSSTUG00000022667"; transcript_id "mikado.33G879.1"; ID "mikado.33G879.1.exon4";
33	Mikado_loci	CDS	35935845	35935856	.	+	0	gene_id "ENSSTUG00000022667"; transcript_id "mikado.33G879.1"; ID "mikado.33G879.1.CDS1";
33	Mikado_loci	CDS	35935912	35936103	.	+	0	gene_id "ENSSTUG00000022667"; transcript_id "mikado.33G879.1"; ID "mikado.33G879.1.CDS2";
33	Mikado_loci	CDS	35936191	35936286	.	+	0	gene_id "ENSSTUG00000022667"; transcript_id "mikado.33G879.1"; ID "mikado.33G879.1.CDS3";
33	Mikado_loci	five_prime_utr	35935508	35935637	.	+	.	gene_id "ENSSTUG00000022667"; transcript_id "mikado.33G879.1"; ID "mikado.33G879.1.five_prime_UTR1";
33	Mikado_loci	five_prime_utr	35935770	35935844	.	+	.	gene_id "ENSSTUG00000022667"; transcript_id "mikado.33G879.1"; ID "mikado.33G879.1.five_prime_UTR2";
33	Mikado_loci	three_prime_utr	35936287	35936712	.	+	.	gene_id "ENSSTUG00000022667"; transcript_id "mikado.33G879.1"; ID "mikado.33G879.1.three_prime_UTR1";
33	Mikado_loci	transcript	35951154	35954903	18	+	.	gene_id "ENSSTUG00000023194"; transcript_id "mikado.33G880.2"; ID "mikado.33G880.2";
33	Mikado_loci	exon	35951154	35951266	.	+	.	gene_id "ENSSTUG00000023194"; transcript_id "mikado.33G880.2"; ID "mikado.33G880.2.exon1";
33	Mikado_loci	exon	35951564	35951634	.	+	.	gene_id "ENSSTUG00000023194"; transcript_id "mikado.33G880.2"; ID "mikado.33G880.2.exon2";
33	Mikado_loci	exon	35953441	35953558	.	+	.	gene_id "ENSSTUG00000023194"; transcript_id "mikado.33G880.2"; ID "mikado.33G880.2.exon3";
33	Mikado_loci	exon	35953842	35953954	.	+	.	gene_id "ENSSTUG00000023194"; transcript_id "mikado.33G880.2"; ID "mikado.33G880.2.exon4";
33	Mikado_loci	exon	35954137	35954256	.	+	.	gene_id "ENSSTUG00000023194"; transcript_id "mikado.33G880.2"; ID "mikado.33G880.2.exon5";
33	Mikado_loci	exon	35954319	35954405	.	+	.	gene_id "ENSSTUG00000023194"; transcript_id "mikado.33G880.2"; ID "mikado.33G880.2.exon6";
33	Mikado_loci	exon	35954586	35954645	.	+	.	gene_id "ENSSTUG00000023194"; transcript_id "mikado.33G880.2"; ID "mikado.33G880.2.exon7";
33	Mikado_loci	exon	35954849	35954903	.	+	.	gene_id "ENSSTUG00000023194"; transcript_id "mikado.33G880.2"; ID "mikado.33G880.2.exon8";
33	Mikado_loci	CDS	35951159	35951266	.	+	0	gene_id "ENSSTUG00000023194"; transcript_id "mikado.33G880.2"; ID "mikado.33G880.2.CDS1";
33	Mikado_loci	CDS	35951564	35951634	.	+	0	gene_id "ENSSTUG00000023194"; transcript_id "mikado.33G880.2"; ID "mikado.33G880.2.CDS2";
33	Mikado_loci	CDS	35953441	35953558	.	+	1	gene_id "ENSSTUG00000023194"; transcript_id "mikado.33G880.2"; ID "mikado.33G880.2.CDS3";
33	Mikado_loci	CDS	35953842	35953954	.	+	0	gene_id "ENSSTUG00000023194"; transcript_id "mikado.33G880.2"; ID "mikado.33G880.2.CDS4";
33	Mikado_loci	CDS	35954137	35954256	.	+	1	gene_id "ENSSTUG00000023194"; transcript_id "mikado.33G880.2"; ID "mikado.33G880.2.CDS5";
33	Mikado_loci	CDS	35954319	35954405	.	+	1	gene_id "ENSSTUG00000023194"; transcript_id "mikado.33G880.2"; ID "mikado.33G880.2.CDS6";
33	Mikado_loci	CDS	35954586	35954645	.	+	1	gene_id "ENSSTUG00000023194"; transcript_id "mikado.33G880.2"; ID "mikado.33G880.2.CDS7";
33	Mikado_loci	CDS	35954849	35954879	.	+	1	gene_id "ENSSTUG00000023194"; transcript_id "mikado.33G880.2"; ID "mikado.33G880.2.CDS8";
33	Mikado_loci	five_prime_utr	35951154	35951158	.	+	.	gene_id "ENSSTUG00000023194"; transcript_id "mikado.33G880.2"; ID "mikado.33G880.2.five_prime_UTR1";
33	Mikado_loci	three_prime_utr	35954880	35954903	.	+	.	gene_id "ENSSTUG00000023194"; transcript_id "mikado.33G880.2"; ID "mikado.33G880.2.three_prime_UTR1";
33	Mikado_loci	transcript	35933502	35939818	17	-	.	gene_id "ENSSTUG00000022667"; transcript_id "mikado.33G882.9"; ID "mikado.33G882.9";
33	Mikado_loci	exon	35933502	35934257	.	-	.	gene_id "ENSSTUG00000022667"; transcript_id "mikado.33G882.9"; ID "mikado.33G882.9.exon1";
33	Mikado_loci	exon	35934478	35934530	.	-	.	gene_id "ENSSTUG00000022667"; transcript_id "mikado.33G882.9"; ID "mikado.33G882.9.exon2";
33	Mikado_loci	exon	35934684	35934771	.	-	.	gene_id "ENSSTUG00000022667"; transcript_id "mikado.33G882.9"; ID "mikado.33G882.9.exon3";
33	Mikado_loci	exon	35934919	35934991	.	-	.	gene_id "ENSSTUG00000022667"; transcript_id "mikado.33G882.9"; ID "mikado.33G882.9.exon4";
33	Mikado_loci	exon	35935074	35935183	.	-	.	gene_id "ENSSTUG00000022667"; transcript_id "mikado.33G882.9"; ID "mikado.33G882.9.exon5";
33	Mikado_loci	exon	35936410	35936468	.	-	.	gene_id "ENSSTUG00000022667"; transcript_id "mikado.33G882.9"; ID "mikado.33G882.9.exon6";
33	Mikado_loci	exon	35936709	35936789	.	-	.	gene_id "ENSSTUG00000022667"; transcript_id "mikado.33G882.9"; ID "mikado.33G882.9.exon7";
33	Mikado_loci	exon	35936906	35936989	.	-	.	gene_id "ENSSTUG00000022667"; transcript_id "mikado.33G882.9"; ID "mikado.33G882.9.exon8";
33	Mikado_loci	exon	35937263	35937344	.	-	.	gene_id "ENSSTUG00000022667"; transcript_id "mikado.33G882.9"; ID "mikado.33G882.9.exon9";
33	Mikado_loci	exon	35937630	35937742	.	-	.	gene_id "ENSSTUG00000022667"; transcript_id "mikado.33G882.9"; ID "mikado.33G882.9.exon10";
33	Mikado_loci	exon	35938085	35938202	.	-	.	gene_id "ENSSTUG00000022667"; transcript_id "mikado.33G882.9"; ID "mikado.33G882.9.exon11";
33	Mikado_loci	exon	35938320	35938399	.	-	.	gene_id "ENSSTUG00000022667"; transcript_id "mikado.33G882.9"; ID "mikado.33G882.9.exon12";
33	Mikado_loci	exon	35938681	35938920	.	-	.	gene_id "ENSSTUG00000022667"; transcript_id "mikado.33G882.9"; ID "mikado.33G882.9.exon13";
33	Mikado_loci	exon	35939587	35939736	.	-	.	gene_id "ENSSTUG00000022667"; transcript_id "mikado.33G882.9"; ID "mikado.33G882.9.exon14";
33	Mikado_loci	exon	35939791	35939818	.	-	.	gene_id "ENSSTUG00000022667"; transcript_id "mikado.33G882.9"; ID "mikado.33G882.9.exon15";
33	Mikado_loci	CDS	35934134	35934257	.	-	1	gene_id "ENSSTUG00000022667"; transcript_id "mikado.33G882.9"; ID "mikado.33G882.9.CDS1";
33	Mikado_loci	CDS	35934478	35934530	.	-	0	gene_id "ENSSTUG00000022667"; transcript_id "mikado.33G882.9"; ID "mikado.33G882.9.CDS2";
33	Mikado_loci	CDS	35934684	35934771	.	-	1	gene_id "ENSSTUG00000022667"; transcript_id "mikado.33G882.9"; ID "mikado.33G882.9.CDS3";
33	Mikado_loci	CDS	35934919	35934991	.	-	2	gene_id "ENSSTUG00000022667"; transcript_id "mikado.33G882.9"; ID "mikado.33G882.9.CDS4";
33	Mikado_loci	CDS	35935074	35935183	.	-	1	gene_id "ENSSTUG00000022667"; transcript_id "mikado.33G882.9"; ID "mikado.33G882.9.CDS5";
33	Mikado_loci	CDS	35936410	35936468	.	-	0	gene_id "ENSSTUG00000022667"; transcript_id "mikado.33G882.9"; ID "mikado.33G882.9.CDS6";
33	Mikado_loci	CDS	35936709	35936789	.	-	0	gene_id "ENSSTUG00000022667"; transcript_id "mikado.33G882.9"; ID "mikado.33G882.9.CDS7";
33	Mikado_loci	CDS	35936906	35936989	.	-	0	gene_id "ENSSTUG00000022667"; transcript_id "mikado.33G882.9"; ID "mikado.33G882.9.CDS8";
33	Mikado_loci	CDS	35937263	35937344	.	-	1	gene_id "ENSSTUG00000022667"; transcript_id "mikado.33G882.9"; ID "mikado.33G882.9.CDS9";
33	Mikado_loci	CDS	35937630	35937742	.	-	0	gene_id "ENSSTUG00000022667"; transcript_id "mikado.33G882.9"; ID "mikado.33G882.9.CDS10";
33	Mikado_loci	CDS	35938085	35938202	.	-	1	gene_id "ENSSTUG00000022667"; transcript_id "mikado.33G882.9"; ID "mikado.33G882.9.CDS11";
33	Mikado_loci	CDS	35938320	35938399	.	-	0	gene_id "ENSSTUG00000022667"; transcript_id "mikado.33G882.9"; ID "mikado.33G882.9.CDS12";
33	Mikado_loci	CDS	35938681	35938914	.	-	0	gene_id "ENSSTUG00000022667"; transcript_id "mikado.33G882.9"; ID "mikado.33G882.9.CDS13";
33	Mikado_loci	five_prime_utr	35938915	35938920	.	-	.	gene_id "ENSSTUG00000022667"; transcript_id "mikado.33G882.9"; ID "mikado.33G882.9.five_prime_UTR1";
33	Mikado_loci	five_prime_utr	35939587	35939736	.	-	.	gene_id "ENSSTUG00000022667"; transcript_id "mikado.33G882.9"; ID "mikado.33G882.9.five_prime_UTR2";
33	Mikado_loci	five_prime_utr	35939791	35939818	.	-	.	gene_id "ENSSTUG00000022667"; transcript_id "mikado.33G882.9"; ID "mikado.33G882.9.five_prime_UTR3";
33	Mikado_loci	three_prime_utr	35933502	35934133	.	-	.	gene_id "ENSSTUG00000022667"; transcript_id "mikado.33G882.9"; ID "mikado.33G882.9.three_prime_UTR1";
33	Mikado_loci	transcript	35933502	35939818	12	-	.	gene_id "ENSSTUG00000022667"; transcript_id "mikado.33G882.10"; ID "mikado.33G882.10";
33	Mikado_loci	exon	35933502	35934257	.	-	.	gene_id "ENSSTUG00000022667"; transcript_id "mikado.33G882.10"; ID "mikado.33G882.10.exon1";
33	Mikado_loci	exon	35934478	35934530	.	-	.	gene_id "ENSSTUG00000022667"; transcript_id "mikado.33G882.10"; ID "mikado.33G882.10.exon2";
33	Mikado_loci	exon	35934684	35934771	.	-	.	gene_id "ENSSTUG00000022667"; transcript_id "mikado.33G882.10"; ID "mikado.33G882.10.exon3";
33	Mikado_loci	exon	35934919	35934991	.	-	.	gene_id "ENSSTUG00000022667"; transcript_id "mikado.33G882.10"; ID "mikado.33G882.10.exon4";
33	Mikado_loci	exon	35936709	35936789	.	-	.	gene_id "ENSSTUG00000022667"; transcript_id "mikado.33G882.10"; ID "mikado.33G882.10.exon5";
33	Mikado_loci	exon	35936906	35936989	.	-	.	gene_id "ENSSTUG00000022667"; transcript_id "mikado.33G882.10"; ID "mikado.33G882.10.exon6";
33	Mikado_loci	exon	35937263	35937344	.	-	.	gene_id "ENSSTUG00000022667"; transcript_id "mikado.33G882.10"; ID "mikado.33G882.10.exon7";
33	Mikado_loci	exon	35937630	35937742	.	-	.	gene_id "ENSSTUG00000022667"; transcript_id "mikado.33G882.10"; ID "mikado.33G882.10.exon8";
33	Mikado_loci	exon	35938085	35938202	.	-	.	gene_id "ENSSTUG00000022667"; transcript_id "mikado.33G882.10"; ID "mikado.33G882.10.exon9";
33	Mikado_loci	exon	35938320	35938399	.	-	.	gene_id "ENSSTUG00000022667"; transcript_id "mikado.33G882.10"; ID "mikado.33G882.10.exon10";
33	Mikado_loci	exon	35938681	35938920	.	-	.	gene_id "ENSSTUG00000022667"; transcript_id "mikado.33G882.10"; ID "mikado.33G882.10.exon11";
33	Mikado_loci	exon	35939587	35939736	.	-	.	gene_id "ENSSTUG00000022667"; transcript_id "mikado.33G882.10"; ID "mikado.33G882.10.exon12";
33	Mikado_loci	exon	35939791	35939818	.	-	.	gene_id "ENSSTUG00000022667"; transcript_id "mikado.33G882.10"; ID "mikado.33G882.10.exon13";
33	Mikado_loci	CDS	35934100	35934257	.	-	2	gene_id "ENSSTUG00000022667"; transcript_id "mikado.33G882.10"; ID "mikado.33G882.10.CDS1";
33	Mikado_loci	CDS	35934478	35934530	.	-	1	gene_id "ENSSTUG00000022667"; transcript_id "mikado.33G882.10"; ID "mikado.33G882.10.CDS2";
33	Mikado_loci	CDS	35934684	35934771	.	-	2	gene_id "ENSSTUG00000022667"; transcript_id "mikado.33G882.10"; ID "mikado.33G882.10.CDS3";
33	Mikado_loci	CDS	35934919	35934991	.	-	0	gene_id "ENSSTUG00000022667"; transcript_id "mikado.33G882.10"; ID "mikado.33G882.10.CDS4";
33	Mikado_loci	CDS	35936709	35936789	.	-	0	gene_id "ENSSTUG00000022667"; transcript_id "mikado.33G882.10"; ID "mikado.33G882.10.CDS5";
33	Mikado_loci	CDS	35936906	35936989	.	-	0	gene_id "ENSSTUG00000022667"; transcript_id "mikado.33G882.10"; ID "mikado.33G882.10.CDS6";
33	Mikado_loci	CDS	35937263	35937344	.	-	1	gene_id "ENSSTUG00000022667"; transcript_id "mikado.33G882.10"; ID "mikado.33G882.10.CDS7";
33	Mikado_loci	CDS	35937630	35937742	.	-	0	gene_id "ENSSTUG00000022667"; transcript_id "mikado.33G882.10"; ID "mikado.33G882.10.CDS8";
33	Mikado_loci	CDS	35938085	35938202	.	-	1	gene_id "ENSSTUG00000022667"; transcript_id "mikado.33G882.10"; ID "mikado.33G882.10.CDS9";
33	Mikado_loci	CDS	35938320	35938399	.	-	0	gene_id "ENSSTUG00000022667"; transcript_id "mikado.33G882.10"; ID "mikado.33G882.10.CDS10";
33	Mikado_loci	CDS	35938681	35938914	.	-	0	gene_id "ENSSTUG00000022667"; transcript_id "mikado.33G882.10"; ID "mikado.33G882.10.CDS11";
33	Mikado_loci	five_prime_utr	35938915	35938920	.	-	.	gene_id "ENSSTUG00000022667"; transcript_id "mikado.33G882.10"; ID "mikado.33G882.10.five_prime_UTR1";
33	Mikado_loci	five_prime_utr	35939587	35939736	.	-	.	gene_id "ENSSTUG00000022667"; transcript_id "mikado.33G882.10"; ID "mikado.33G882.10.five_prime_UTR2";
33	Mikado_loci	five_prime_utr	35939791	35939818	.	-	.	gene_id "ENSSTUG00000022667"; transcript_id "mikado.33G882.10"; ID "mikado.33G882.10.five_prime_UTR3";
33	Mikado_loci	three_prime_utr	35933502	35934099	.	-	.	gene_id "ENSSTUG00000022667"; transcript_id "mikado.33G882.10"; ID "mikado.33G882.10.three_prime_UTR1";
33	Mikado_loci	transcript	35939849	35962533	15	-	.	gene_id "ENSSTUG00000023109"; transcript_id "mikado.33G883.3"; ID "mikado.33G883.3";
33	Mikado_loci	exon	35939849	35940029	.	-	.	gene_id "ENSSTUG00000023109"; transcript_id "mikado.33G883.3"; ID "mikado.33G883.3.exon1";
33	Mikado_loci	exon	35940201	35940268	.	-	.	gene_id "ENSSTUG00000023109"; transcript_id "mikado.33G883.3"; ID "mikado.33G883.3.exon2";
33	Mikado_loci	exon	35940422	35940598	.	-	.	gene_id "ENSSTUG00000023109"; transcript_id "mikado.33G883.3"; ID "mikado.33G883.3.exon3";
33	Mikado_loci	exon	35942339	35942447	.	-	.	gene_id "ENSSTUG00000023109"; transcript_id "mikado.33G883.3"; ID "mikado.33G883.3.exon4";
33	Mikado_loci	exon	35945848	35945925	.	-	.	gene_id "ENSSTUG00000023109"; transcript_id "mikado.33G883.3"; ID "mikado.33G883.3.exon5";
33	Mikado_loci	exon	35946018	35946077	.	-	.	gene_id "ENSSTUG00000023109"; transcript_id "mikado.33G883.3"; ID "mikado.33G883.3.exon6";
33	Mikado_loci	exon	35946273	35946327	.	-	.	gene_id "ENSSTUG00000023109"; transcript_id "mikado.33G883.3"; ID "mikado.33G883.3.exon7";
33	Mikado_loci	exon	35946463	35946552	.	-	.	gene_id "ENSSTUG00000023109"; transcript_id "mikado.33G883.3"; ID "mikado.33G883.3.exon8";
33	Mikado_loci	exon	35946945	35947117	.	-	.	gene_id "ENSSTUG00000023109"; transcript_id "mikado.33G883.3"; ID "mikado.33G883.3.exon9";
33	Mikado_loci	exon	35947391	35947463	.	-	.	gene_id "ENSSTUG00000023109"; transcript_id "mikado.33G883.3"; ID "mikado.33G883.3.exon10";
33	Mikado_loci	exon	35947558	35947606	.	-	.	gene_id "ENSSTUG00000023109"; transcript_id "mikado.33G883.3"; ID "mikado.33G883.3.exon11";
33	Mikado_loci	exon	35947751	35947807	.	-	.	gene_id "ENSSTUG00000023109"; transcript_id "mikado.33G883.3"; ID "mikado.33G883.3.exon12";
33	Mikado_loci	exon	35948124	35948207	.	-	.	gene_id "ENSSTUG00000023109"; transcript_id "mikado.33G883.3"; ID "mikado.33G883.3.exon13";
33	Mikado_loci	exon	35948329	35948403	.	-	.	gene_id "ENSSTUG00000023109"; transcript_id "mikado.33G883.3"; ID "mikado.33G883.3.exon14";
33	Mikado_loci	exon	35949043	35949136	.	-	.	gene_id "ENSSTUG00000023109"; transcript_id "mikado.33G883.3"; ID "mikado.33G883.3.exon15";
33	Mikado_loci	exon	35949400	35949477	.	-	.	gene_id "ENSSTUG00000023109"; transcript_id "mikado.33G883.3"; ID "mikado.33G883.3.exon16";
33	Mikado_loci	exon	35949585	35949660	.	-	.	gene_id "ENSSTUG00000023109"; transcript_id "mikado.33G883.3"; ID "mikado.33G883.3.exon17";
33	Mikado_loci	exon	35949775	35949875	.	-	.	gene_id "ENSSTUG00000023109"; transcript_id "mikado.33G883.3"; ID "mikado.33G883.3.exon18";
33	Mikado_loci	exon	35950412	35950486	.	-	.	gene_id "ENSSTUG00000023109"; transcript_id "mikado.33G883.3"; ID "mikado.33G883.3.exon19";
33	Mikado_loci	exon	35962425	35962533	.	-	.	gene_id "ENSSTUG00000023109"; transcript_id "mikado.33G883.3"; ID "mikado.33G883.3.exon20";
33	Mikado_loci	CDS	35940011	35940029	.	-	1	gene_id "ENSSTUG00000023109"; transcript_id "mikado.33G883.3"; ID "mikado.33G883.3.CDS1";
33	Mikado_loci	CDS	35940201	35940268	.	-	0	gene_id "ENSSTUG00000023109"; transcript_id "mikado.33G883.3"; ID "mikado.33G883.3.CDS2";
33	Mikado_loci	CDS	35940422	35940598	.	-	0	gene_id "ENSSTUG00000023109"; transcript_id "mikado.33G883.3"; ID "mikado.33G883.3.CDS3";
33	Mikado_loci	CDS	35942339	35942447	.	-	1	gene_id "ENSSTUG00000023109"; transcript_id "mikado.33G883.3"; ID "mikado.33G883.3.CDS4";
33	Mikado_loci	CDS	35945848	35945925	.	-	1	gene_id "ENSSTUG00000023109"; transcript_id "mikado.33G883.3"; ID "mikado.33G883.3.CDS5";
33	Mikado_loci	CDS	35946018	35946077	.	-	1	gene_id "ENSSTUG00000023109"; transcript_id "mikado.33G883.3"; ID "mikado.33G883.3.CDS6";
33	Mikado_loci	CDS	35946273	35946327	.	-	2	gene_id "ENSSTUG00000023109"; transcript_id "mikado.33G883.3"; ID "mikado.33G883.3.CDS7";
33	Mikado_loci	CDS	35946463	35946552	.	-	2	gene_id "ENSSTUG00000023109"; transcript_id "mikado.33G883.3"; ID "mikado.33G883.3.CDS8";
33	Mikado_loci	CDS	35946945	35947117	.	-	1	gene_id "ENSSTUG00000023109"; transcript_id "mikado.33G883.3"; ID "mikado.33G883.3.CDS9";
33	Mikado_loci	CDS	35947391	35947463	.	-	2	gene_id "ENSSTUG00000023109"; transcript_id "mikado.33G883.3"; ID "mikado.33G883.3.CDS10";
33	Mikado_loci	CDS	35947558	35947606	.	-	0	gene_id "ENSSTUG00000023109"; transcript_id "mikado.33G883.3"; ID "mikado.33G883.3.CDS11";
33	Mikado_loci	CDS	35947751	35947807	.	-	0	gene_id "ENSSTUG00000023109"; transcript_id "mikado.33G883.3"; ID "mikado.33G883.3.CDS12";
33	Mikado_loci	CDS	35948124	35948207	.	-	0	gene_id "ENSSTUG00000023109"; transcript_id "mikado.33G883.3"; ID "mikado.33G883.3.CDS13";
33	Mikado_loci	CDS	35948329	35948403	.	-	0	gene_id "ENSSTUG00000023109"; transcript_id "mikado.33G883.3"; ID "mikado.33G883.3.CDS14";
33	Mikado_loci	CDS	35949043	35949136	.	-	1	gene_id "ENSSTUG00000023109"; transcript_id "mikado.33G883.3"; ID "mikado.33G883.3.CDS15";
33	Mikado_loci	CDS	35949400	35949477	.	-	1	gene_id "ENSSTUG00000023109"; transcript_id "mikado.33G883.3"; ID "mikado.33G883.3.CDS16";
33	Mikado_loci	CDS	35949585	35949660	.	-	2	gene_id "ENSSTUG00000023109"; transcript_id "mikado.33G883.3"; ID "mikado.33G883.3.CDS17";
33	Mikado_loci	CDS	35949775	35949875	.	-	1	gene_id "ENSSTUG00000023109"; transcript_id "mikado.33G883.3"; ID "mikado.33G883.3.CDS18";
33	Mikado_loci	CDS	35950412	35950479	.	-	0	gene_id "ENSSTUG00000023109"; transcript_id "mikado.33G883.3"; ID "mikado.33G883.3.CDS19";
33	Mikado_loci	five_prime_utr	35950480	35950486	.	-	.	gene_id "ENSSTUG00000023109"; transcript_id "mikado.33G883.3"; ID "mikado.33G883.3.five_prime_UTR1";
33	Mikado_loci	five_prime_utr	35962425	35962533	.	-	.	gene_id "ENSSTUG00000023109"; transcript_id "mikado.33G883.3"; ID "mikado.33G883.3.five_prime_UTR2";
33	Mikado_loci	three_prime_utr	35939849	35940010	.	-	.	gene_id "ENSSTUG00000023109"; transcript_id "mikado.33G883.3"; ID "mikado.33G883.3.three_prime_UTR1";
33	Mikado_loci	transcript	35964735	35972368	20	-	.	gene_id "ENSSTUG00000023218"; transcript_id "mikado.33G884.2"; ID "mikado.33G884.2";
33	Mikado_loci	exon	35964735	35966905	.	-	.	gene_id "ENSSTUG00000023218"; transcript_id "mikado.33G884.2"; ID "mikado.33G884.2.exon1";
33	Mikado_loci	exon	35967042	35967769	.	-	.	gene_id "ENSSTUG00000023218"; transcript_id "mikado.33G884.2"; ID "mikado.33G884.2.exon2";
33	Mikado_loci	exon	35970511	35970609	.	-	.	gene_id "ENSSTUG00000023218"; transcript_id "mikado.33G884.2"; ID "mikado.33G884.2.exon3";
33	Mikado_loci	exon	35971512	35971734	.	-	.	gene_id "ENSSTUG00000023218"; transcript_id "mikado.33G884.2"; ID "mikado.33G884.2.exon4";
33	Mikado_loci	exon	35972079	35972368	.	-	.	gene_id "ENSSTUG00000023218"; transcript_id "mikado.33G884.2"; ID "mikado.33G884.2.exon5";
33	Mikado_loci	CDS	35966650	35966905	.	-	1	gene_id "ENSSTUG00000023218"; transcript_id "mikado.33G884.2"; ID "mikado.33G884.2.CDS1";
33	Mikado_loci	CDS	35967042	35967769	.	-	0	gene_id "ENSSTUG00000023218"; transcript_id "mikado.33G884.2"; ID "mikado.33G884.2.CDS2";
33	Mikado_loci	CDS	35970511	35970609	.	-	0	gene_id "ENSSTUG00000023218"; transcript_id "mikado.33G884.2"; ID "mikado.33G884.2.CDS3";
33	Mikado_loci	CDS	35971512	35971694	.	-	0	gene_id "ENSSTUG00000023218"; transcript_id "mikado.33G884.2"; ID "mikado.33G884.2.CDS4";
33	Mikado_loci	five_prime_utr	35971695	35971734	.	-	.	gene_id "ENSSTUG00000023218"; transcript_id "mikado.33G884.2"; ID "mikado.33G884.2.five_prime_UTR1";
33	Mikado_loci	five_prime_utr	35972079	35972368	.	-	.	gene_id "ENSSTUG00000023218"; transcript_id "mikado.33G884.2"; ID "mikado.33G884.2.five_prime_UTR2";
33	Mikado_loci	three_prime_utr	35964735	35966649	.	-	.	gene_id "ENSSTUG00000023218"; transcript_id "mikado.33G884.2"; ID "mikado.33G884.2.three_prime_UTR1";
33	Mikado_loci	transcript	36321663	36327065	18	-	.	gene_id "ENSSTUG00000024492"; transcript_id "mikado.33G896.2"; ID "mikado.33G896.2";
33	Mikado_loci	exon	36321663	36323164	.	-	.	gene_id "ENSSTUG00000024492"; transcript_id "mikado.33G896.2"; ID "mikado.33G896.2.exon1";
33	Mikado_loci	exon	36323364	36323522	.	-	.	gene_id "ENSSTUG00000024492"; transcript_id "mikado.33G896.2"; ID "mikado.33G896.2.exon2";
33	Mikado_loci	exon	36323831	36323918	.	-	.	gene_id "ENSSTUG00000024492"; transcript_id "mikado.33G896.2"; ID "mikado.33G896.2.exon3";
33	Mikado_loci	exon	36324871	36325033	.	-	.	gene_id "ENSSTUG00000024492"; transcript_id "mikado.33G896.2"; ID "mikado.33G896.2.exon4";
33	Mikado_loci	exon	36326237	36327065	.	-	.	gene_id "ENSSTUG00000024492"; transcript_id "mikado.33G896.2"; ID "mikado.33G896.2.exon5";
33	Mikado_loci	CDS	36322982	36323164	.	-	0	gene_id "ENSSTUG00000024492"; transcript_id "mikado.33G896.2"; ID "mikado.33G896.2.CDS1";
33	Mikado_loci	CDS	36323364	36323522	.	-	0	gene_id "ENSSTUG00000024492"; transcript_id "mikado.33G896.2"; ID "mikado.33G896.2.CDS2";
33	Mikado_loci	CDS	36323831	36323918	.	-	1	gene_id "ENSSTUG00000024492"; transcript_id "mikado.33G896.2"; ID "mikado.33G896.2.CDS3";
33	Mikado_loci	CDS	36324871	36325033	.	-	2	gene_id "ENSSTUG00000024492"; transcript_id "mikado.33G896.2"; ID "mikado.33G896.2.CDS4";
33	Mikado_loci	CDS	36326237	36326741	.	-	0	gene_id "ENSSTUG00000024492"; transcript_id "mikado.33G896.2"; ID "mikado.33G896.2.CDS5";
33	Mikado_loci	five_prime_utr	36326742	36327065	.	-	.	gene_id "ENSSTUG00000024492"; transcript_id "mikado.33G896.2"; ID "mikado.33G896.2.five_prime_UTR1";
33	Mikado_loci	three_prime_utr	36321663	36322981	.	-	.	gene_id "ENSSTUG00000024492"; transcript_id "mikado.33G896.2"; ID "mikado.33G896.2.three_prime_UTR1";
33	Mikado_loci	transcript	36339418	36408207	15	-	.	gene_id "ENSSTUG00000024526"; transcript_id "mikado.33G897.3"; ID "mikado.33G897.3";
33	Mikado_loci	exon	36339418	36340462	.	-	.	gene_id "ENSSTUG00000024526"; transcript_id "mikado.33G897.3"; ID "mikado.33G897.3.exon1";
33	Mikado_loci	exon	36340865	36340922	.	-	.	gene_id "ENSSTUG00000024526"; transcript_id "mikado.33G897.3"; ID "mikado.33G897.3.exon2";
33	Mikado_loci	exon	36341026	36341083	.	-	.	gene_id "ENSSTUG00000024526"; transcript_id "mikado.33G897.3"; ID "mikado.33G897.3.exon3";
33	Mikado_loci	exon	36342634	36342694	.	-	.	gene_id "ENSSTUG00000024526"; transcript_id "mikado.33G897.3"; ID "mikado.33G897.3.exon4";
33	Mikado_loci	exon	36342836	36342866	.	-	.	gene_id "ENSSTUG00000024526"; transcript_id "mikado.33G897.3"; ID "mikado.33G897.3.exon5";
33	Mikado_loci	exon	36342993	36343020	.	-	.	gene_id "ENSSTUG00000024526"; transcript_id "mikado.33G897.3"; ID "mikado.33G897.3.exon6";
33	Mikado_loci	exon	36343521	36343639	.	-	.	gene_id "ENSSTUG00000024526"; transcript_id "mikado.33G897.3"; ID "mikado.33G897.3.exon7";
33	Mikado_loci	exon	36343916	36344169	.	-	.	gene_id "ENSSTUG00000024526"; transcript_id "mikado.33G897.3"; ID "mikado.33G897.3.exon8";
33	Mikado_loci	exon	36348259	36348329	.	-	.	gene_id "ENSSTUG00000024526"; transcript_id "mikado.33G897.3"; ID "mikado.33G897.3.exon9";
33	Mikado_loci	exon	36350325	36350382	.	-	.	gene_id "ENSSTUG00000024526"; transcript_id "mikado.33G897.3"; ID "mikado.33G897.3.exon10";
33	Mikado_loci	exon	36360149	36360326	.	-	.	gene_id "ENSSTUG00000024526"; transcript_id "mikado.33G897.3"; ID "mikado.33G897.3.exon11";
33	Mikado_loci	exon	36365388	36365556	.	-	.	gene_id "ENSSTUG00000024526"; transcript_id "mikado.33G897.3"; ID "mikado.33G897.3.exon12";
33	Mikado_loci	exon	36407652	36408207	.	-	.	gene_id "ENSSTUG00000024526"; transcript_id "mikado.33G897.3"; ID "mikado.33G897.3.exon13";
33	Mikado_loci	CDS	36340425	36340462	.	-	2	gene_id "ENSSTUG00000024526"; transcript_id "mikado.33G897.3"; ID "mikado.33G897.3.CDS1";
33	Mikado_loci	CDS	36340865	36340922	.	-	0	gene_id "ENSSTUG00000024526"; transcript_id "mikado.33G897.3"; ID "mikado.33G897.3.CDS2";
33	Mikado_loci	CDS	36341026	36341083	.	-	1	gene_id "ENSSTUG00000024526"; transcript_id "mikado.33G897.3"; ID "mikado.33G897.3.CDS3";
33	Mikado_loci	CDS	36342634	36342694	.	-	2	gene_id "ENSSTUG00000024526"; transcript_id "mikado.33G897.3"; ID "mikado.33G897.3.CDS4";
33	Mikado_loci	CDS	36342836	36342866	.	-	0	gene_id "ENSSTUG00000024526"; transcript_id "mikado.33G897.3"; ID "mikado.33G897.3.CDS5";
33	Mikado_loci	CDS	36342993	36343020	.	-	1	gene_id "ENSSTUG00000024526"; transcript_id "mikado.33G897.3"; ID "mikado.33G897.3.CDS6";
33	Mikado_loci	CDS	36343521	36343639	.	-	0	gene_id "ENSSTUG00000024526"; transcript_id "mikado.33G897.3"; ID "mikado.33G897.3.CDS7";
33	Mikado_loci	CDS	36343916	36344169	.	-	2	gene_id "ENSSTUG00000024526"; transcript_id "mikado.33G897.3"; ID "mikado.33G897.3.CDS8";
33	Mikado_loci	CDS	36348259	36348329	.	-	1	gene_id "ENSSTUG00000024526"; transcript_id "mikado.33G897.3"; ID "mikado.33G897.3.CDS9";
33	Mikado_loci	CDS	36350325	36350382	.	-	2	gene_id "ENSSTUG00000024526"; transcript_id "mikado.33G897.3"; ID "mikado.33G897.3.CDS10";
33	Mikado_loci	CDS	36360149	36360326	.	-	0	gene_id "ENSSTUG00000024526"; transcript_id "mikado.33G897.3"; ID "mikado.33G897.3.CDS11";
33	Mikado_loci	CDS	36365388	36365556	.	-	1	gene_id "ENSSTUG00000024526"; transcript_id "mikado.33G897.3"; ID "mikado.33G897.3.CDS12";
33	Mikado_loci	CDS	36407652	36407656	.	-	0	gene_id "ENSSTUG00000024526"; transcript_id "mikado.33G897.3"; ID "mikado.33G897.3.CDS13";
33	Mikado_loci	five_prime_utr	36407657	36408207	.	-	.	gene_id "ENSSTUG00000024526"; transcript_id "mikado.33G897.3"; ID "mikado.33G897.3.five_prime_UTR1";
33	Mikado_loci	three_prime_utr	36339418	36340424	.	-	.	gene_id "ENSSTUG00000024526"; transcript_id "mikado.33G897.3"; ID "mikado.33G897.3.three_prime_UTR1";
33	Mikado_loci	transcript	36408426	36489016	15	-	.	gene_id "ENSSTUG00000024593"; transcript_id "mikado.33G898.11"; ID "mikado.33G898.11";
33	Mikado_loci	exon	36408426	36410619	.	-	.	gene_id "ENSSTUG00000024593"; transcript_id "mikado.33G898.11"; ID "mikado.33G898.11.exon1";
33	Mikado_loci	exon	36410730	36410860	.	-	.	gene_id "ENSSTUG00000024593"; transcript_id "mikado.33G898.11"; ID "mikado.33G898.11.exon2";
33	Mikado_loci	exon	36411312	36411407	.	-	.	gene_id "ENSSTUG00000024593"; transcript_id "mikado.33G898.11"; ID "mikado.33G898.11.exon3";
33	Mikado_loci	exon	36411512	36411599	.	-	.	gene_id "ENSSTUG00000024593"; transcript_id "mikado.33G898.11"; ID "mikado.33G898.11.exon4";
33	Mikado_loci	exon	36411824	36411921	.	-	.	gene_id "ENSSTUG00000024593"; transcript_id "mikado.33G898.11"; ID "mikado.33G898.11.exon5";
33	Mikado_loci	exon	36413166	36413254	.	-	.	gene_id "ENSSTUG00000024593"; transcript_id "mikado.33G898.11"; ID "mikado.33G898.11.exon6";
33	Mikado_loci	exon	36413475	36413542	.	-	.	gene_id "ENSSTUG00000024593"; transcript_id "mikado.33G898.11"; ID "mikado.33G898.11.exon7";
33	Mikado_loci	exon	36413939	36414070	.	-	.	gene_id "ENSSTUG00000024593"; transcript_id "mikado.33G898.11"; ID "mikado.33G898.11.exon8";
33	Mikado_loci	exon	36414180	36414305	.	-	.	gene_id "ENSSTUG00000024593"; transcript_id "mikado.33G898.11"; ID "mikado.33G898.11.exon9";
33	Mikado_loci	exon	36417747	36417898	.	-	.	gene_id "ENSSTUG00000024593"; transcript_id "mikado.33G898.11"; ID "mikado.33G898.11.exon10";
33	Mikado_loci	exon	36418798	36418897	.	-	.	gene_id "ENSSTUG00000024593"; transcript_id "mikado.33G898.11"; ID "mikado.33G898.11.exon11";
33	Mikado_loci	exon	36419176	36419310	.	-	.	gene_id "ENSSTUG00000024593"; transcript_id "mikado.33G898.11"; ID "mikado.33G898.11.exon12";
33	Mikado_loci	exon	36419394	36419489	.	-	.	gene_id "ENSSTUG00000024593"; transcript_id "mikado.33G898.11"; ID "mikado.33G898.11.exon13";
33	Mikado_loci	exon	36419625	36419735	.	-	.	gene_id "ENSSTUG00000024593"; transcript_id "mikado.33G898.11"; ID "mikado.33G898.11.exon14";
33	Mikado_loci	exon	36419849	36419918	.	-	.	gene_id "ENSSTUG00000024593"; transcript_id "mikado.33G898.11"; ID "mikado.33G898.11.exon15";
33	Mikado_loci	exon	36423577	36423726	.	-	.	gene_id "ENSSTUG00000024593"; transcript_id "mikado.33G898.11"; ID "mikado.33G898.11.exon16";
33	Mikado_loci	exon	36426065	36426194	.	-	.	gene_id "ENSSTUG00000024593"; transcript_id "mikado.33G898.11"; ID "mikado.33G898.11.exon17";
33	Mikado_loci	exon	36432038	36432066	.	-	.	gene_id "ENSSTUG00000024593"; transcript_id "mikado.33G898.11"; ID "mikado.33G898.11.exon18";
33	Mikado_loci	exon	36432354	36432485	.	-	.	gene_id "ENSSTUG00000024593"; transcript_id "mikado.33G898.11"; ID "mikado.33G898.11.exon19";
33	Mikado_loci	exon	36437983	36438115	.	-	.	gene_id "ENSSTUG00000024593"; transcript_id "mikado.33G898.11"; ID "mikado.33G898.11.exon20";
33	Mikado_loci	exon	36442407	36442589	.	-	.	gene_id "ENSSTUG00000024593"; transcript_id "mikado.33G898.11"; ID "mikado.33G898.11.exon21";
33	Mikado_loci	exon	36488806	36489016	.	-	.	gene_id "ENSSTUG00000024593"; transcript_id "mikado.33G898.11"; ID "mikado.33G898.11.exon22";
33	Mikado_loci	CDS	36410494	36410619	.	-	0	gene_id "ENSSTUG00000024593"; transcript_id "mikado.33G898.11"; ID "mikado.33G898.11.CDS1";
33	Mikado_loci	CDS	36410730	36410860	.	-	2	gene_id "ENSSTUG00000024593"; transcript_id "mikado.33G898.11"; ID "mikado.33G898.11.CDS2";
33	Mikado_loci	CDS	36411312	36411407	.	-	2	gene_id "ENSSTUG00000024593"; transcript_id "mikado.33G898.11"; ID "mikado.33G898.11.CDS3";
33	Mikado_loci	CDS	36411512	36411599	.	-	0	gene_id "ENSSTUG00000024593"; transcript_id "mikado.33G898.11"; ID "mikado.33G898.11.CDS4";
33	Mikado_loci	CDS	36411824	36411921	.	-	2	gene_id "ENSSTUG00000024593"; transcript_id "mikado.33G898.11"; ID "mikado.33G898.11.CDS5";
33	Mikado_loci	CDS	36413166	36413254	.	-	1	gene_id "ENSSTUG00000024593"; transcript_id "mikado.33G898.11"; ID "mikado.33G898.11.CDS6";
33	Mikado_loci	CDS	36413475	36413542	.	-	0	gene_id "ENSSTUG00000024593"; transcript_id "mikado.33G898.11"; ID "mikado.33G898.11.CDS7";
33	Mikado_loci	CDS	36413939	36414070	.	-	0	gene_id "ENSSTUG00000024593"; transcript_id "mikado.33G898.11"; ID "mikado.33G898.11.CDS8";
33	Mikado_loci	CDS	36414180	36414305	.	-	0	gene_id "ENSSTUG00000024593"; transcript_id "mikado.33G898.11"; ID "mikado.33G898.11.CDS9";
33	Mikado_loci	CDS	36417747	36417898	.	-	2	gene_id "ENSSTUG00000024593"; transcript_id "mikado.33G898.11"; ID "mikado.33G898.11.CDS10";
33	Mikado_loci	CDS	36418798	36418897	.	-	0	gene_id "ENSSTUG00000024593"; transcript_id "mikado.33G898.11"; ID "mikado.33G898.11.CDS11";
33	Mikado_loci	CDS	36419176	36419310	.	-	0	gene_id "ENSSTUG00000024593"; transcript_id "mikado.33G898.11"; ID "mikado.33G898.11.CDS12";
33	Mikado_loci	CDS	36419394	36419489	.	-	0	gene_id "ENSSTUG00000024593"; transcript_id "mikado.33G898.11"; ID "mikado.33G898.11.CDS13";
33	Mikado_loci	CDS	36419625	36419735	.	-	0	gene_id "ENSSTUG00000024593"; transcript_id "mikado.33G898.11"; ID "mikado.33G898.11.CDS14";
33	Mikado_loci	CDS	36419849	36419918	.	-	1	gene_id "ENSSTUG00000024593"; transcript_id "mikado.33G898.11"; ID "mikado.33G898.11.CDS15";
33	Mikado_loci	CDS	36423577	36423726	.	-	1	gene_id "ENSSTUG00000024593"; transcript_id "mikado.33G898.11"; ID "mikado.33G898.11.CDS16";
33	Mikado_loci	CDS	36426065	36426194	.	-	2	gene_id "ENSSTUG00000024593"; transcript_id "mikado.33G898.11"; ID "mikado.33G898.11.CDS17";
33	Mikado_loci	CDS	36432038	36432066	.	-	1	gene_id "ENSSTUG00000024593"; transcript_id "mikado.33G898.11"; ID "mikado.33G898.11.CDS18";
33	Mikado_loci	CDS	36432354	36432485	.	-	1	gene_id "ENSSTUG00000024593"; transcript_id "mikado.33G898.11"; ID "mikado.33G898.11.CDS19";
33	Mikado_loci	CDS	36437983	36438115	.	-	2	gene_id "ENSSTUG00000024593"; transcript_id "mikado.33G898.11"; ID "mikado.33G898.11.CDS20";
33	Mikado_loci	CDS	36442407	36442589	.	-	2	gene_id "ENSSTUG00000024593"; transcript_id "mikado.33G898.11"; ID "mikado.33G898.11.CDS21";
33	Mikado_loci	CDS	36488806	36488839	.	-	0	gene_id "ENSSTUG00000024593"; transcript_id "mikado.33G898.11"; ID "mikado.33G898.11.CDS22";
33	Mikado_loci	five_prime_utr	36488840	36489016	.	-	.	gene_id "ENSSTUG00000024593"; transcript_id "mikado.33G898.11"; ID "mikado.33G898.11.five_prime_UTR1";
33	Mikado_loci	three_prime_utr	36408426	36410493	.	-	.	gene_id "ENSSTUG00000024593"; transcript_id "mikado.33G898.11"; ID "mikado.33G898.11.three_prime_UTR1";
33	Mikado_loci	transcript	37287812	37332335	19	-	.	gene_id "ENSSTUG00000032261"; transcript_id "mikado.33G910.2"; ID "mikado.33G910.2";
33	Mikado_loci	exon	37287812	37290203	.	-	.	gene_id "ENSSTUG00000032261"; transcript_id "mikado.33G910.2"; ID "mikado.33G910.2.exon1";
33	Mikado_loci	exon	37291612	37291852	.	-	.	gene_id "ENSSTUG00000032261"; transcript_id "mikado.33G910.2"; ID "mikado.33G910.2.exon2";
33	Mikado_loci	exon	37297504	37297660	.	-	.	gene_id "ENSSTUG00000032261"; transcript_id "mikado.33G910.2"; ID "mikado.33G910.2.exon3";
33	Mikado_loci	exon	37298384	37298524	.	-	.	gene_id "ENSSTUG00000032261"; transcript_id "mikado.33G910.2"; ID "mikado.33G910.2.exon4";
33	Mikado_loci	exon	37299547	37299711	.	-	.	gene_id "ENSSTUG00000032261"; transcript_id "mikado.33G910.2"; ID "mikado.33G910.2.exon5";
33	Mikado_loci	exon	37300847	37300957	.	-	.	gene_id "ENSSTUG00000032261"; transcript_id "mikado.33G910.2"; ID "mikado.33G910.2.exon6";
33	Mikado_loci	exon	37301617	37301749	.	-	.	gene_id "ENSSTUG00000032261"; transcript_id "mikado.33G910.2"; ID "mikado.33G910.2.exon7";
33	Mikado_loci	exon	37302413	37302559	.	-	.	gene_id "ENSSTUG00000032261"; transcript_id "mikado.33G910.2"; ID "mikado.33G910.2.exon8";
33	Mikado_loci	exon	37302830	37303033	.	-	.	gene_id "ENSSTUG00000032261"; transcript_id "mikado.33G910.2"; ID "mikado.33G910.2.exon9";
33	Mikado_loci	exon	37306182	37306318	.	-	.	gene_id "ENSSTUG00000032261"; transcript_id "mikado.33G910.2"; ID "mikado.33G910.2.exon10";
33	Mikado_loci	exon	37306606	37306686	.	-	.	gene_id "ENSSTUG00000032261"; transcript_id "mikado.33G910.2"; ID "mikado.33G910.2.exon11";
33	Mikado_loci	exon	37307078	37307297	.	-	.	gene_id "ENSSTUG00000032261"; transcript_id "mikado.33G910.2"; ID "mikado.33G910.2.exon12";
33	Mikado_loci	exon	37307525	37307634	.	-	.	gene_id "ENSSTUG00000032261"; transcript_id "mikado.33G910.2"; ID "mikado.33G910.2.exon13";
33	Mikado_loci	exon	37307732	37307785	.	-	.	gene_id "ENSSTUG00000032261"; transcript_id "mikado.33G910.2"; ID "mikado.33G910.2.exon14";
33	Mikado_loci	exon	37307913	37307982	.	-	.	gene_id "ENSSTUG00000032261"; transcript_id "mikado.33G910.2"; ID "mikado.33G910.2.exon15";
33	Mikado_loci	exon	37312747	37312891	.	-	.	gene_id "ENSSTUG00000032261"; transcript_id "mikado.33G910.2"; ID "mikado.33G910.2.exon16";
33	Mikado_loci	exon	37313777	37313837	.	-	.	gene_id "ENSSTUG00000032261"; transcript_id "mikado.33G910.2"; ID "mikado.33G910.2.exon17";
33	Mikado_loci	exon	37315890	37316075	.	-	.	gene_id "ENSSTUG00000032261"; transcript_id "mikado.33G910.2"; ID "mikado.33G910.2.exon18";
33	Mikado_loci	exon	37319620	37319745	.	-	.	gene_id "ENSSTUG00000032261"; transcript_id "mikado.33G910.2"; ID "mikado.33G910.2.exon19";
33	Mikado_loci	exon	37320093	37320232	.	-	.	gene_id "ENSSTUG00000032261"; transcript_id "mikado.33G910.2"; ID "mikado.33G910.2.exon20";
33	Mikado_loci	exon	37328700	37328865	.	-	.	gene_id "ENSSTUG00000032261"; transcript_id "mikado.33G910.2"; ID "mikado.33G910.2.exon21";
33	Mikado_loci	exon	37329031	37329164	.	-	.	gene_id "ENSSTUG00000032261"; transcript_id "mikado.33G910.2"; ID "mikado.33G910.2.exon22";
33	Mikado_loci	exon	37329424	37329552	.	-	.	gene_id "ENSSTUG00000032261"; transcript_id "mikado.33G910.2"; ID "mikado.33G910.2.exon23";
33	Mikado_loci	exon	37330026	37330118	.	-	.	gene_id "ENSSTUG00000032261"; transcript_id "mikado.33G910.2"; ID "mikado.33G910.2.exon24";
33	Mikado_loci	exon	37330197	37330268	.	-	.	gene_id "ENSSTUG00000032261"; transcript_id "mikado.33G910.2"; ID "mikado.33G910.2.exon25";
33	Mikado_loci	exon	37331494	37331611	.	-	.	gene_id "ENSSTUG00000032261"; transcript_id "mikado.33G910.2"; ID "mikado.33G910.2.exon26";
33	Mikado_loci	exon	37331989	37332335	.	-	.	gene_id "ENSSTUG00000032261"; transcript_id "mikado.33G910.2"; ID "mikado.33G910.2.exon27";
33	Mikado_loci	CDS	37290053	37290203	.	-	1	gene_id "ENSSTUG00000032261"; transcript_id "mikado.33G910.2"; ID "mikado.33G910.2.CDS1";
33	Mikado_loci	CDS	37291612	37291852	.	-	2	gene_id "ENSSTUG00000032261"; transcript_id "mikado.33G910.2"; ID "mikado.33G910.2.CDS2";
33	Mikado_loci	CDS	37297504	37297660	.	-	0	gene_id "ENSSTUG00000032261"; transcript_id "mikado.33G910.2"; ID "mikado.33G910.2.CDS3";
33	Mikado_loci	CDS	37298384	37298524	.	-	0	gene_id "ENSSTUG00000032261"; transcript_id "mikado.33G910.2"; ID "mikado.33G910.2.CDS4";
33	Mikado_loci	CDS	37299547	37299711	.	-	0	gene_id "ENSSTUG00000032261"; transcript_id "mikado.33G910.2"; ID "mikado.33G910.2.CDS5";
33	Mikado_loci	CDS	37300847	37300957	.	-	0	gene_id "ENSSTUG00000032261"; transcript_id "mikado.33G910.2"; ID "mikado.33G910.2.CDS6";
33	Mikado_loci	CDS	37301617	37301749	.	-	1	gene_id "ENSSTUG00000032261"; transcript_id "mikado.33G910.2"; ID "mikado.33G910.2.CDS7";
33	Mikado_loci	CDS	37302413	37302559	.	-	1	gene_id "ENSSTUG00000032261"; transcript_id "mikado.33G910.2"; ID "mikado.33G910.2.CDS8";
33	Mikado_loci	CDS	37302830	37303033	.	-	1	gene_id "ENSSTUG00000032261"; transcript_id "mikado.33G910.2"; ID "mikado.33G910.2.CDS9";
33	Mikado_loci	CDS	37306182	37306318	.	-	0	gene_id "ENSSTUG00000032261"; transcript_id "mikado.33G910.2"; ID "mikado.33G910.2.CDS10";
33	Mikado_loci	CDS	37306606	37306686	.	-	0	gene_id "ENSSTUG00000032261"; transcript_id "mikado.33G910.2"; ID "mikado.33G910.2.CDS11";
33	Mikado_loci	CDS	37307078	37307297	.	-	1	gene_id "ENSSTUG00000032261"; transcript_id "mikado.33G910.2"; ID "mikado.33G910.2.CDS12";
33	Mikado_loci	CDS	37307525	37307634	.	-	0	gene_id "ENSSTUG00000032261"; transcript_id "mikado.33G910.2"; ID "mikado.33G910.2.CDS13";
33	Mikado_loci	CDS	37307732	37307785	.	-	0	gene_id "ENSSTUG00000032261"; transcript_id "mikado.33G910.2"; ID "mikado.33G910.2.CDS14";
33	Mikado_loci	CDS	37307913	37307982	.	-	1	gene_id "ENSSTUG00000032261"; transcript_id "mikado.33G910.2"; ID "mikado.33G910.2.CDS15";
33	Mikado_loci	CDS	37312747	37312891	.	-	2	gene_id "ENSSTUG00000032261"; transcript_id "mikado.33G910.2"; ID "mikado.33G910.2.CDS16";
33	Mikado_loci	CDS	37313777	37313837	.	-	0	gene_id "ENSSTUG00000032261"; transcript_id "mikado.33G910.2"; ID "mikado.33G910.2.CDS17";
33	Mikado_loci	CDS	37315890	37316075	.	-	0	gene_id "ENSSTUG00000032261"; transcript_id "mikado.33G910.2"; ID "mikado.33G910.2.CDS18";
33	Mikado_loci	CDS	37319620	37319745	.	-	0	gene_id "ENSSTUG00000032261"; transcript_id "mikado.33G910.2"; ID "mikado.33G910.2.CDS19";
33	Mikado_loci	CDS	37320093	37320232	.	-	2	gene_id "ENSSTUG00000032261"; transcript_id "mikado.33G910.2"; ID "mikado.33G910.2.CDS20";
33	Mikado_loci	CDS	37328700	37328865	.	-	0	gene_id "ENSSTUG00000032261"; transcript_id "mikado.33G910.2"; ID "mikado.33G910.2.CDS21";
33	Mikado_loci	CDS	37329031	37329164	.	-	2	gene_id "ENSSTUG00000032261"; transcript_id "mikado.33G910.2"; ID "mikado.33G910.2.CDS22";
33	Mikado_loci	CDS	37329424	37329552	.	-	2	gene_id "ENSSTUG00000032261"; transcript_id "mikado.33G910.2"; ID "mikado.33G910.2.CDS23";
33	Mikado_loci	CDS	37330026	37330118	.	-	2	gene_id "ENSSTUG00000032261"; transcript_id "mikado.33G910.2"; ID "mikado.33G910.2.CDS24";
33	Mikado_loci	CDS	37330197	37330268	.	-	2	gene_id "ENSSTUG00000032261"; transcript_id "mikado.33G910.2"; ID "mikado.33G910.2.CDS25";
33	Mikado_loci	CDS	37331494	37331611	.	-	0	gene_id "ENSSTUG00000032261"; transcript_id "mikado.33G910.2"; ID "mikado.33G910.2.CDS26";
33	Mikado_loci	CDS	37331989	37332012	.	-	0	gene_id "ENSSTUG00000032261"; transcript_id "mikado.33G910.2"; ID "mikado.33G910.2.CDS27";
33	Mikado_loci	five_prime_utr	37332013	37332335	.	-	.	gene_id "ENSSTUG00000032261"; transcript_id "mikado.33G910.2"; ID "mikado.33G910.2.five_prime_UTR1";
33	Mikado_loci	three_prime_utr	37287812	37290052	.	-	.	gene_id "ENSSTUG00000032261"; transcript_id "mikado.33G910.2"; ID "mikado.33G910.2.three_prime_UTR1";
33	Mikado_loci	transcript	38095536	38113823	18	+	.	gene_id "ENSSTUG00000017206"; transcript_id "mikado.33G919.2"; ID "mikado.33G919.2";
33	Mikado_loci	exon	38095536	38096070	.	+	.	gene_id "ENSSTUG00000017206"; transcript_id "mikado.33G919.2"; ID "mikado.33G919.2.exon1";
33	Mikado_loci	exon	38096177	38096348	.	+	.	gene_id "ENSSTUG00000017206"; transcript_id "mikado.33G919.2"; ID "mikado.33G919.2.exon2";
33	Mikado_loci	exon	38100733	38100848	.	+	.	gene_id "ENSSTUG00000017206"; transcript_id "mikado.33G919.2"; ID "mikado.33G919.2.exon3";
33	Mikado_loci	exon	38105192	38105293	.	+	.	gene_id "ENSSTUG00000017206"; transcript_id "mikado.33G919.2"; ID "mikado.33G919.2.exon4";
33	Mikado_loci	exon	38110412	38110511	.	+	.	gene_id "ENSSTUG00000017206"; transcript_id "mikado.33G919.2"; ID "mikado.33G919.2.exon5";
33	Mikado_loci	exon	38110597	38110686	.	+	.	gene_id "ENSSTUG00000017206"; transcript_id "mikado.33G919.2"; ID "mikado.33G919.2.exon6";
33	Mikado_loci	exon	38111539	38111702	.	+	.	gene_id "ENSSTUG00000017206"; transcript_id "mikado.33G919.2"; ID "mikado.33G919.2.exon7";
33	Mikado_loci	exon	38111785	38113823	.	+	.	gene_id "ENSSTUG00000017206"; transcript_id "mikado.33G919.2"; ID "mikado.33G919.2.exon8";
33	Mikado_loci	CDS	38096270	38096348	.	+	0	gene_id "ENSSTUG00000017206"; transcript_id "mikado.33G919.2"; ID "mikado.33G919.2.CDS1";
33	Mikado_loci	CDS	38100733	38100848	.	+	2	gene_id "ENSSTUG00000017206"; transcript_id "mikado.33G919.2"; ID "mikado.33G919.2.CDS2";
33	Mikado_loci	CDS	38105192	38105293	.	+	0	gene_id "ENSSTUG00000017206"; transcript_id "mikado.33G919.2"; ID "mikado.33G919.2.CDS3";
33	Mikado_loci	CDS	38110412	38110511	.	+	0	gene_id "ENSSTUG00000017206"; transcript_id "mikado.33G919.2"; ID "mikado.33G919.2.CDS4";
33	Mikado_loci	CDS	38110597	38110686	.	+	2	gene_id "ENSSTUG00000017206"; transcript_id "mikado.33G919.2"; ID "mikado.33G919.2.CDS5";
33	Mikado_loci	CDS	38111539	38111702	.	+	2	gene_id "ENSSTUG00000017206"; transcript_id "mikado.33G919.2"; ID "mikado.33G919.2.CDS6";
33	Mikado_loci	CDS	38111785	38111892	.	+	0	gene_id "ENSSTUG00000017206"; transcript_id "mikado.33G919.2"; ID "mikado.33G919.2.CDS7";
33	Mikado_loci	five_prime_utr	38095536	38096070	.	+	.	gene_id "ENSSTUG00000017206"; transcript_id "mikado.33G919.2"; ID "mikado.33G919.2.five_prime_UTR1";
33	Mikado_loci	five_prime_utr	38096177	38096269	.	+	.	gene_id "ENSSTUG00000017206"; transcript_id "mikado.33G919.2"; ID "mikado.33G919.2.five_prime_UTR2";
33	Mikado_loci	three_prime_utr	38111893	38113823	.	+	.	gene_id "ENSSTUG00000017206"; transcript_id "mikado.33G919.2"; ID "mikado.33G919.2.three_prime_UTR1";
33	Mikado_loci	transcript	38136061	38145823	9	+	.	gene_id "ENSSTUG00000017243"; transcript_id "mikado.33G923.3"; ID "mikado.33G923.3";
33	Mikado_loci	exon	38136061	38136113	.	+	.	gene_id "ENSSTUG00000017243"; transcript_id "mikado.33G923.3"; ID "mikado.33G923.3.exon1";
33	Mikado_loci	exon	38138049	38138178	.	+	.	gene_id "ENSSTUG00000017243"; transcript_id "mikado.33G923.3"; ID "mikado.33G923.3.exon2";
33	Mikado_loci	exon	38143014	38143102	.	+	.	gene_id "ENSSTUG00000017243"; transcript_id "mikado.33G923.3"; ID "mikado.33G923.3.exon3";
33	Mikado_loci	exon	38144520	38144969	.	+	.	gene_id "ENSSTUG00000017243"; transcript_id "mikado.33G923.3"; ID "mikado.33G923.3.exon4";
33	Mikado_loci	exon	38145132	38145823	.	+	.	gene_id "ENSSTUG00000017243"; transcript_id "mikado.33G923.3"; ID "mikado.33G923.3.exon5";
33	Mikado_loci	CDS	38136105	38136113	.	+	0	gene_id "ENSSTUG00000017243"; transcript_id "mikado.33G923.3"; ID "mikado.33G923.3.CDS1";
33	Mikado_loci	CDS	38138049	38138178	.	+	0	gene_id "ENSSTUG00000017243"; transcript_id "mikado.33G923.3"; ID "mikado.33G923.3.CDS2";
33	Mikado_loci	CDS	38143014	38143102	.	+	2	gene_id "ENSSTUG00000017243"; transcript_id "mikado.33G923.3"; ID "mikado.33G923.3.CDS3";
33	Mikado_loci	CDS	38144520	38144585	.	+	0	gene_id "ENSSTUG00000017243"; transcript_id "mikado.33G923.3"; ID "mikado.33G923.3.CDS4";
33	Mikado_loci	five_prime_utr	38136061	38136104	.	+	.	gene_id "ENSSTUG00000017243"; transcript_id "mikado.33G923.3"; ID "mikado.33G923.3.five_prime_UTR1";
33	Mikado_loci	three_prime_utr	38144586	38144969	.	+	.	gene_id "ENSSTUG00000017243"; transcript_id "mikado.33G923.3"; ID "mikado.33G923.3.three_prime_UTR1";
33	Mikado_loci	three_prime_utr	38145132	38145823	.	+	.	gene_id "ENSSTUG00000017243"; transcript_id "mikado.33G923.3"; ID "mikado.33G923.3.three_prime_UTR2";
33	Mikado_loci	transcript	38677451	38728018	21	+	.	gene_id "ENSSTUG00000019052"; transcript_id "mikado.33G931.3"; ID "mikado.33G931.3";
33	Mikado_loci	exon	38677451	38677822	.	+	.	gene_id "ENSSTUG00000019052"; transcript_id "mikado.33G931.3"; ID "mikado.33G931.3.exon1";
33	Mikado_loci	exon	38679642	38679699	.	+	.	gene_id "ENSSTUG00000019052"; transcript_id "mikado.33G931.3"; ID "mikado.33G931.3.exon2";
33	Mikado_loci	exon	38681751	38681847	.	+	.	gene_id "ENSSTUG00000019052"; transcript_id "mikado.33G931.3"; ID "mikado.33G931.3.exon3";
33	Mikado_loci	exon	38681938	38682046	.	+	.	gene_id "ENSSTUG00000019052"; transcript_id "mikado.33G931.3"; ID "mikado.33G931.3.exon4";
33	Mikado_loci	exon	38683147	38683273	.	+	.	gene_id "ENSSTUG00000019052"; transcript_id "mikado.33G931.3"; ID "mikado.33G931.3.exon5";
33	Mikado_loci	exon	38683508	38683569	.	+	.	gene_id "ENSSTUG00000019052"; transcript_id "mikado.33G931.3"; ID "mikado.33G931.3.exon6";
33	Mikado_loci	exon	38683731	38683823	.	+	.	gene_id "ENSSTUG00000019052"; transcript_id "mikado.33G931.3"; ID "mikado.33G931.3.exon7";
33	Mikado_loci	exon	38686883	38686975	.	+	.	gene_id "ENSSTUG00000019052"; transcript_id "mikado.33G931.3"; ID "mikado.33G931.3.exon8";
33	Mikado_loci	exon	38693011	38693155	.	+	.	gene_id "ENSSTUG00000019052"; transcript_id "mikado.33G931.3"; ID "mikado.33G931.3.exon9";
33	Mikado_loci	exon	38693352	38693444	.	+	.	gene_id "ENSSTUG00000019052"; transcript_id "mikado.33G931.3"; ID "mikado.33G931.3.exon10";
33	Mikado_loci	exon	38696322	38696473	.	+	.	gene_id "ENSSTUG00000019052"; transcript_id "mikado.33G931.3"; ID "mikado.33G931.3.exon11";
33	Mikado_loci	exon	38696746	38696839	.	+	.	gene_id "ENSSTUG00000019052"; transcript_id "mikado.33G931.3"; ID "mikado.33G931.3.exon12";
33	Mikado_loci	exon	38697162	38697274	.	+	.	gene_id "ENSSTUG00000019052"; transcript_id "mikado.33G931.3"; ID "mikado.33G931.3.exon13";
33	Mikado_loci	exon	38697493	38697840	.	+	.	gene_id "ENSSTUG00000019052"; transcript_id "mikado.33G931.3"; ID "mikado.33G931.3.exon14";
33	Mikado_loci	exon	38700747	38700836	.	+	.	gene_id "ENSSTUG00000019052"; transcript_id "mikado.33G931.3"; ID "mikado.33G931.3.exon15";
33	Mikado_loci	exon	38702543	38702712	.	+	.	gene_id "ENSSTUG00000019052"; transcript_id "mikado.33G931.3"; ID "mikado.33G931.3.exon16";
33	Mikado_loci	exon	38702935	38703061	.	+	.	gene_id "ENSSTUG00000019052"; transcript_id "mikado.33G931.3"; ID "mikado.33G931.3.exon17";
33	Mikado_loci	exon	38707324	38707543	.	+	.	gene_id "ENSSTUG00000019052"; transcript_id "mikado.33G931.3"; ID "mikado.33G931.3.exon18";
33	Mikado_loci	exon	38707776	38707900	.	+	.	gene_id "ENSSTUG00000019052"; transcript_id "mikado.33G931.3"; ID "mikado.33G931.3.exon19";
33	Mikado_loci	exon	38708576	38708709	.	+	.	gene_id "ENSSTUG00000019052"; transcript_id "mikado.33G931.3"; ID "mikado.33G931.3.exon20";
33	Mikado_loci	exon	38710646	38710733	.	+	.	gene_id "ENSSTUG00000019052"; transcript_id "mikado.33G931.3"; ID "mikado.33G931.3.exon21";
33	Mikado_loci	exon	38714431	38714517	.	+	.	gene_id "ENSSTUG00000019052"; transcript_id "mikado.33G931.3"; ID "mikado.33G931.3.exon22";
33	Mikado_loci	exon	38714858	38715049	.	+	.	gene_id "ENSSTUG00000019052"; transcript_id "mikado.33G931.3"; ID "mikado.33G931.3.exon23";
33	Mikado_loci	exon	38715320	38715465	.	+	.	gene_id "ENSSTUG00000019052"; transcript_id "mikado.33G931.3"; ID "mikado.33G931.3.exon24";
33	Mikado_loci	exon	38715755	38715836	.	+	.	gene_id "ENSSTUG00000019052"; transcript_id "mikado.33G931.3"; ID "mikado.33G931.3.exon25";
33	Mikado_loci	exon	38715990	38716085	.	+	.	gene_id "ENSSTUG00000019052"; transcript_id "mikado.33G931.3"; ID "mikado.33G931.3.exon26";
33	Mikado_loci	exon	38722717	38722845	.	+	.	gene_id "ENSSTUG00000019052"; transcript_id "mikado.33G931.3"; ID "mikado.33G931.3.exon27";
33	Mikado_loci	exon	38722950	38723024	.	+	.	gene_id "ENSSTUG00000019052"; transcript_id "mikado.33G931.3"; ID "mikado.33G931.3.exon28";
33	Mikado_loci	exon	38725537	38725589	.	+	.	gene_id "ENSSTUG00000019052"; transcript_id "mikado.33G931.3"; ID "mikado.33G931.3.exon29";
33	Mikado_loci	exon	38725978	38726092	.	+	.	gene_id "ENSSTUG00000019052"; transcript_id "mikado.33G931.3"; ID "mikado.33G931.3.exon30";
33	Mikado_loci	exon	38726192	38726446	.	+	.	gene_id "ENSSTUG00000019052"; transcript_id "mikado.33G931.3"; ID "mikado.33G931.3.exon31";
33	Mikado_loci	exon	38726544	38726711	.	+	.	gene_id "ENSSTUG00000019052"; transcript_id "mikado.33G931.3"; ID "mikado.33G931.3.exon32";
33	Mikado_loci	exon	38726797	38728018	.	+	.	gene_id "ENSSTUG00000019052"; transcript_id "mikado.33G931.3"; ID "mikado.33G931.3.exon33";
33	Mikado_loci	CDS	38677724	38677822	.	+	0	gene_id "ENSSTUG00000019052"; transcript_id "mikado.33G931.3"; ID "mikado.33G931.3.CDS1";
33	Mikado_loci	CDS	38679642	38679699	.	+	0	gene_id "ENSSTUG00000019052"; transcript_id "mikado.33G931.3"; ID "mikado.33G931.3.CDS2";
33	Mikado_loci	CDS	38681751	38681847	.	+	2	gene_id "ENSSTUG00000019052"; transcript_id "mikado.33G931.3"; ID "mikado.33G931.3.CDS3";
33	Mikado_loci	CDS	38681938	38682046	.	+	1	gene_id "ENSSTUG00000019052"; transcript_id "mikado.33G931.3"; ID "mikado.33G931.3.CDS4";
33	Mikado_loci	CDS	38683147	38683273	.	+	0	gene_id "ENSSTUG00000019052"; transcript_id "mikado.33G931.3"; ID "mikado.33G931.3.CDS5";
33	Mikado_loci	CDS	38683508	38683569	.	+	2	gene_id "ENSSTUG00000019052"; transcript_id "mikado.33G931.3"; ID "mikado.33G931.3.CDS6";
33	Mikado_loci	CDS	38683731	38683823	.	+	0	gene_id "ENSSTUG00000019052"; transcript_id "mikado.33G931.3"; ID "mikado.33G931.3.CDS7";
33	Mikado_loci	CDS	38686883	38686975	.	+	0	gene_id "ENSSTUG00000019052"; transcript_id "mikado.33G931.3"; ID "mikado.33G931.3.CDS8";
33	Mikado_loci	CDS	38693011	38693155	.	+	0	gene_id "ENSSTUG00000019052"; transcript_id "mikado.33G931.3"; ID "mikado.33G931.3.CDS9";
33	Mikado_loci	CDS	38693352	38693444	.	+	2	gene_id "ENSSTUG00000019052"; transcript_id "mikado.33G931.3"; ID "mikado.33G931.3.CDS10";
33	Mikado_loci	CDS	38696322	38696473	.	+	2	gene_id "ENSSTUG00000019052"; transcript_id "mikado.33G931.3"; ID "mikado.33G931.3.CDS11";
33	Mikado_loci	CDS	38696746	38696839	.	+	0	gene_id "ENSSTUG00000019052"; transcript_id "mikado.33G931.3"; ID "mikado.33G931.3.CDS12";
33	Mikado_loci	CDS	38697162	38697274	.	+	2	gene_id "ENSSTUG00000019052"; transcript_id "mikado.33G931.3"; ID "mikado.33G931.3.CDS13";
33	Mikado_loci	CDS	38697493	38697840	.	+	0	gene_id "ENSSTUG00000019052"; transcript_id "mikado.33G931.3"; ID "mikado.33G931.3.CDS14";
33	Mikado_loci	CDS	38700747	38700836	.	+	0	gene_id "ENSSTUG00000019052"; transcript_id "mikado.33G931.3"; ID "mikado.33G931.3.CDS15";
33	Mikado_loci	CDS	38702543	38702712	.	+	0	gene_id "ENSSTUG00000019052"; transcript_id "mikado.33G931.3"; ID "mikado.33G931.3.CDS16";
33	Mikado_loci	CDS	38702935	38703061	.	+	1	gene_id "ENSSTUG00000019052"; transcript_id "mikado.33G931.3"; ID "mikado.33G931.3.CDS17";
33	Mikado_loci	CDS	38707324	38707543	.	+	0	gene_id "ENSSTUG00000019052"; transcript_id "mikado.33G931.3"; ID "mikado.33G931.3.CDS18";
33	Mikado_loci	CDS	38707776	38707900	.	+	2	gene_id "ENSSTUG00000019052"; transcript_id "mikado.33G931.3"; ID "mikado.33G931.3.CDS19";
33	Mikado_loci	CDS	38708576	38708709	.	+	0	gene_id "ENSSTUG00000019052"; transcript_id "mikado.33G931.3"; ID "mikado.33G931.3.CDS20";
33	Mikado_loci	CDS	38710646	38710733	.	+	1	gene_id "ENSSTUG00000019052"; transcript_id "mikado.33G931.3"; ID "mikado.33G931.3.CDS21";
33	Mikado_loci	CDS	38714431	38714517	.	+	0	gene_id "ENSSTUG00000019052"; transcript_id "mikado.33G931.3"; ID "mikado.33G931.3.CDS22";
33	Mikado_loci	CDS	38714858	38715049	.	+	0	gene_id "ENSSTUG00000019052"; transcript_id "mikado.33G931.3"; ID "mikado.33G931.3.CDS23";
33	Mikado_loci	CDS	38715320	38715465	.	+	0	gene_id "ENSSTUG00000019052"; transcript_id "mikado.33G931.3"; ID "mikado.33G931.3.CDS24";
33	Mikado_loci	CDS	38715755	38715836	.	+	1	gene_id "ENSSTUG00000019052"; transcript_id "mikado.33G931.3"; ID "mikado.33G931.3.CDS25";
33	Mikado_loci	CDS	38715990	38716085	.	+	0	gene_id "ENSSTUG00000019052"; transcript_id "mikado.33G931.3"; ID "mikado.33G931.3.CDS26";
33	Mikado_loci	CDS	38722717	38722845	.	+	0	gene_id "ENSSTUG00000019052"; transcript_id "mikado.33G931.3"; ID "mikado.33G931.3.CDS27";
33	Mikado_loci	CDS	38722950	38723024	.	+	0	gene_id "ENSSTUG00000019052"; transcript_id "mikado.33G931.3"; ID "mikado.33G931.3.CDS28";
33	Mikado_loci	CDS	38725537	38725589	.	+	0	gene_id "ENSSTUG00000019052"; transcript_id "mikado.33G931.3"; ID "mikado.33G931.3.CDS29";
33	Mikado_loci	CDS	38725978	38726092	.	+	1	gene_id "ENSSTUG00000019052"; transcript_id "mikado.33G931.3"; ID "mikado.33G931.3.CDS30";
33	Mikado_loci	CDS	38726192	38726446	.	+	0	gene_id "ENSSTUG00000019052"; transcript_id "mikado.33G931.3"; ID "mikado.33G931.3.CDS31";
33	Mikado_loci	CDS	38726544	38726711	.	+	0	gene_id "ENSSTUG00000019052"; transcript_id "mikado.33G931.3"; ID "mikado.33G931.3.CDS32";
33	Mikado_loci	CDS	38726797	38726847	.	+	0	gene_id "ENSSTUG00000019052"; transcript_id "mikado.33G931.3"; ID "mikado.33G931.3.CDS33";
33	Mikado_loci	five_prime_utr	38677451	38677723	.	+	.	gene_id "ENSSTUG00000019052"; transcript_id "mikado.33G931.3"; ID "mikado.33G931.3.five_prime_UTR1";
33	Mikado_loci	three_prime_utr	38726848	38728018	.	+	.	gene_id "ENSSTUG00000019052"; transcript_id "mikado.33G931.3"; ID "mikado.33G931.3.three_prime_UTR1";
33	Mikado_loci	transcript	37480262	37492511	11	-	.	gene_id "ENSSTUG00000016815"; transcript_id "mikado.33G933.4"; ID "mikado.33G933.4";
33	Mikado_loci	exon	37480262	37481235	.	-	.	gene_id "ENSSTUG00000016815"; transcript_id "mikado.33G933.4"; ID "mikado.33G933.4.exon1";
33	Mikado_loci	exon	37481347	37481504	.	-	.	gene_id "ENSSTUG00000016815"; transcript_id "mikado.33G933.4"; ID "mikado.33G933.4.exon2";
33	Mikado_loci	exon	37481736	37481824	.	-	.	gene_id "ENSSTUG00000016815"; transcript_id "mikado.33G933.4"; ID "mikado.33G933.4.exon3";
33	Mikado_loci	exon	37482258	37482404	.	-	.	gene_id "ENSSTUG00000016815"; transcript_id "mikado.33G933.4"; ID "mikado.33G933.4.exon4";
33	Mikado_loci	exon	37484681	37484753	.	-	.	gene_id "ENSSTUG00000016815"; transcript_id "mikado.33G933.4"; ID "mikado.33G933.4.exon5";
33	Mikado_loci	exon	37491599	37491715	.	-	.	gene_id "ENSSTUG00000016815"; transcript_id "mikado.33G933.4"; ID "mikado.33G933.4.exon6";
33	Mikado_loci	exon	37492277	37492511	.	-	.	gene_id "ENSSTUG00000016815"; transcript_id "mikado.33G933.4"; ID "mikado.33G933.4.exon7";
33	Mikado_loci	CDS	37481138	37481235	.	-	2	gene_id "ENSSTUG00000016815"; transcript_id "mikado.33G933.4"; ID "mikado.33G933.4.CDS1";
33	Mikado_loci	CDS	37481347	37481504	.	-	1	gene_id "ENSSTUG00000016815"; transcript_id "mikado.33G933.4"; ID "mikado.33G933.4.CDS2";
33	Mikado_loci	CDS	37481736	37481824	.	-	0	gene_id "ENSSTUG00000016815"; transcript_id "mikado.33G933.4"; ID "mikado.33G933.4.CDS3";
33	Mikado_loci	CDS	37482258	37482404	.	-	0	gene_id "ENSSTUG00000016815"; transcript_id "mikado.33G933.4"; ID "mikado.33G933.4.CDS4";
33	Mikado_loci	CDS	37484681	37484753	.	-	1	gene_id "ENSSTUG00000016815"; transcript_id "mikado.33G933.4"; ID "mikado.33G933.4.CDS5";
33	Mikado_loci	CDS	37491599	37491715	.	-	1	gene_id "ENSSTUG00000016815"; transcript_id "mikado.33G933.4"; ID "mikado.33G933.4.CDS6";
33	Mikado_loci	CDS	37492277	37492368	.	-	0	gene_id "ENSSTUG00000016815"; transcript_id "mikado.33G933.4"; ID "mikado.33G933.4.CDS7";
33	Mikado_loci	five_prime_utr	37492369	37492511	.	-	.	gene_id "ENSSTUG00000016815"; transcript_id "mikado.33G933.4"; ID "mikado.33G933.4.five_prime_UTR1";
33	Mikado_loci	three_prime_utr	37480262	37481137	.	-	.	gene_id "ENSSTUG00000016815"; transcript_id "mikado.33G933.4"; ID "mikado.33G933.4.three_prime_UTR1";
33	Mikado_loci	transcript	38147720	38204505	16	-	.	gene_id "ENSSTUG00000017252"; transcript_id "mikado.33G944.2"; ID "mikado.33G944.2";
33	Mikado_loci	exon	38147720	38150784	.	-	.	gene_id "ENSSTUG00000017252"; transcript_id "mikado.33G944.2"; ID "mikado.33G944.2.exon1";
33	Mikado_loci	exon	38156262	38156320	.	-	.	gene_id "ENSSTUG00000017252"; transcript_id "mikado.33G944.2"; ID "mikado.33G944.2.exon2";
33	Mikado_loci	exon	38156980	38157060	.	-	.	gene_id "ENSSTUG00000017252"; transcript_id "mikado.33G944.2"; ID "mikado.33G944.2.exon3";
33	Mikado_loci	exon	38157279	38157348	.	-	.	gene_id "ENSSTUG00000017252"; transcript_id "mikado.33G944.2"; ID "mikado.33G944.2.exon4";
33	Mikado_loci	exon	38157775	38157877	.	-	.	gene_id "ENSSTUG00000017252"; transcript_id "mikado.33G944.2"; ID "mikado.33G944.2.exon5";
33	Mikado_loci	exon	38158055	38158097	.	-	.	gene_id "ENSSTUG00000017252"; transcript_id "mikado.33G944.2"; ID "mikado.33G944.2.exon6";
33	Mikado_loci	exon	38158342	38158416	.	-	.	gene_id "ENSSTUG00000017252"; transcript_id "mikado.33G944.2"; ID "mikado.33G944.2.exon7";
33	Mikado_loci	exon	38160973	38161084	.	-	.	gene_id "ENSSTUG00000017252"; transcript_id "mikado.33G944.2"; ID "mikado.33G944.2.exon8";
33	Mikado_loci	exon	38164238	38164323	.	-	.	gene_id "ENSSTUG00000017252"; transcript_id "mikado.33G944.2"; ID "mikado.33G944.2.exon9";
33	Mikado_loci	exon	38164724	38164750	.	-	.	gene_id "ENSSTUG00000017252"; transcript_id "mikado.33G944.2"; ID "mikado.33G944.2.exon10";
33	Mikado_loci	exon	38164836	38164870	.	-	.	gene_id "ENSSTUG00000017252"; transcript_id "mikado.33G944.2"; ID "mikado.33G944.2.exon11";
33	Mikado_loci	exon	38166300	38166378	.	-	.	gene_id "ENSSTUG00000017252"; transcript_id "mikado.33G944.2"; ID "mikado.33G944.2.exon12";
33	Mikado_loci	exon	38169071	38169166	.	-	.	gene_id "ENSSTUG00000017252"; transcript_id "mikado.33G944.2"; ID "mikado.33G944.2.exon13";
33	Mikado_loci	exon	38198555	38198626	.	-	.	gene_id "ENSSTUG00000017252"; transcript_id "mikado.33G944.2"; ID "mikado.33G944.2.exon14";
33	Mikado_loci	exon	38198815	38198937	.	-	.	gene_id "ENSSTUG00000017252"; transcript_id "mikado.33G944.2"; ID "mikado.33G944.2.exon15";
33	Mikado_loci	exon	38200690	38200880	.	-	.	gene_id "ENSSTUG00000017252"; transcript_id "mikado.33G944.2"; ID "mikado.33G944.2.exon16";
33	Mikado_loci	exon	38201165	38201324	.	-	.	gene_id "ENSSTUG00000017252"; transcript_id "mikado.33G944.2"; ID "mikado.33G944.2.exon17";
33	Mikado_loci	exon	38202356	38202434	.	-	.	gene_id "ENSSTUG00000017252"; transcript_id "mikado.33G944.2"; ID "mikado.33G944.2.exon18";
33	Mikado_loci	exon	38204076	38204505	.	-	.	gene_id "ENSSTUG00000017252"; transcript_id "mikado.33G944.2"; ID "mikado.33G944.2.exon19";
33	Mikado_loci	CDS	38150700	38150784	.	-	1	gene_id "ENSSTUG00000017252"; transcript_id "mikado.33G944.2"; ID "mikado.33G944.2.CDS1";
33	Mikado_loci	CDS	38156262	38156320	.	-	0	gene_id "ENSSTUG00000017252"; transcript_id "mikado.33G944.2"; ID "mikado.33G944.2.CDS2";
33	Mikado_loci	CDS	38156980	38157060	.	-	0	gene_id "ENSSTUG00000017252"; transcript_id "mikado.33G944.2"; ID "mikado.33G944.2.CDS3";
33	Mikado_loci	CDS	38157279	38157348	.	-	1	gene_id "ENSSTUG00000017252"; transcript_id "mikado.33G944.2"; ID "mikado.33G944.2.CDS4";
33	Mikado_loci	CDS	38157775	38157877	.	-	2	gene_id "ENSSTUG00000017252"; transcript_id "mikado.33G944.2"; ID "mikado.33G944.2.CDS5";
33	Mikado_loci	CDS	38158055	38158097	.	-	0	gene_id "ENSSTUG00000017252"; transcript_id "mikado.33G944.2"; ID "mikado.33G944.2.CDS6";
33	Mikado_loci	CDS	38158342	38158416	.	-	0	gene_id "ENSSTUG00000017252"; transcript_id "mikado.33G944.2"; ID "mikado.33G944.2.CDS7";
33	Mikado_loci	CDS	38160973	38161084	.	-	1	gene_id "ENSSTUG00000017252"; transcript_id "mikado.33G944.2"; ID "mikado.33G944.2.CDS8";
33	Mikado_loci	CDS	38164238	38164323	.	-	0	gene_id "ENSSTUG00000017252"; transcript_id "mikado.33G944.2"; ID "mikado.33G944.2.CDS9";
33	Mikado_loci	CDS	38164724	38164750	.	-	0	gene_id "ENSSTUG00000017252"; transcript_id "mikado.33G944.2"; ID "mikado.33G944.2.CDS10";
33	Mikado_loci	CDS	38164836	38164870	.	-	2	gene_id "ENSSTUG00000017252"; transcript_id "mikado.33G944.2"; ID "mikado.33G944.2.CDS11";
33	Mikado_loci	CDS	38166300	38166378	.	-	0	gene_id "ENSSTUG00000017252"; transcript_id "mikado.33G944.2"; ID "mikado.33G944.2.CDS12";
33	Mikado_loci	CDS	38169071	38169166	.	-	0	gene_id "ENSSTUG00000017252"; transcript_id "mikado.33G944.2"; ID "mikado.33G944.2.CDS13";
33	Mikado_loci	CDS	38198555	38198626	.	-	0	gene_id "ENSSTUG00000017252"; transcript_id "mikado.33G944.2"; ID "mikado.33G944.2.CDS14";
33	Mikado_loci	CDS	38198815	38198937	.	-	0	gene_id "ENSSTUG00000017252"; transcript_id "mikado.33G944.2"; ID "mikado.33G944.2.CDS15";
33	Mikado_loci	CDS	38200690	38200880	.	-	2	gene_id "ENSSTUG00000017252"; transcript_id "mikado.33G944.2"; ID "mikado.33G944.2.CDS16";
33	Mikado_loci	CDS	38201165	38201324	.	-	0	gene_id "ENSSTUG00000017252"; transcript_id "mikado.33G944.2"; ID "mikado.33G944.2.CDS17";
33	Mikado_loci	CDS	38202356	38202434	.	-	1	gene_id "ENSSTUG00000017252"; transcript_id "mikado.33G944.2"; ID "mikado.33G944.2.CDS18";
33	Mikado_loci	CDS	38204076	38204179	.	-	0	gene_id "ENSSTUG00000017252"; transcript_id "mikado.33G944.2"; ID "mikado.33G944.2.CDS19";
33	Mikado_loci	five_prime_utr	38204180	38204505	.	-	.	gene_id "ENSSTUG00000017252"; transcript_id "mikado.33G944.2"; ID "mikado.33G944.2.five_prime_UTR1";
33	Mikado_loci	three_prime_utr	38147720	38150699	.	-	.	gene_id "ENSSTUG00000017252"; transcript_id "mikado.33G944.2"; ID "mikado.33G944.2.three_prime_UTR1";
33	Mikado_loci	transcript	39564310	39659865	21	+	.	gene_id "ENSSTUG00000026301"; transcript_id "mikado.33G962.6"; ID "mikado.33G962.6";
33	Mikado_loci	exon	39564310	39564665	.	+	.	gene_id "ENSSTUG00000026301"; transcript_id "mikado.33G962.6"; ID "mikado.33G962.6.exon1";
33	Mikado_loci	exon	39565568	39565856	.	+	.	gene_id "ENSSTUG00000026301"; transcript_id "mikado.33G962.6"; ID "mikado.33G962.6.exon2";
33	Mikado_loci	exon	39574676	39574733	.	+	.	gene_id "ENSSTUG00000026301"; transcript_id "mikado.33G962.6"; ID "mikado.33G962.6.exon3";
33	Mikado_loci	exon	39583174	39583264	.	+	.	gene_id "ENSSTUG00000026301"; transcript_id "mikado.33G962.6"; ID "mikado.33G962.6.exon4";
33	Mikado_loci	exon	39586049	39586113	.	+	.	gene_id "ENSSTUG00000026301"; transcript_id "mikado.33G962.6"; ID "mikado.33G962.6.exon5";
33	Mikado_loci	exon	39587832	39587887	.	+	.	gene_id "ENSSTUG00000026301"; transcript_id "mikado.33G962.6"; ID "mikado.33G962.6.exon6";
33	Mikado_loci	exon	39588211	39588258	.	+	.	gene_id "ENSSTUG00000026301"; transcript_id "mikado.33G962.6"; ID "mikado.33G962.6.exon7";
33	Mikado_loci	exon	39590289	39590331	.	+	.	gene_id "ENSSTUG00000026301"; transcript_id "mikado.33G962.6"; ID "mikado.33G962.6.exon8";
33	Mikado_loci	exon	39590437	39590509	.	+	.	gene_id "ENSSTUG00000026301"; transcript_id "mikado.33G962.6"; ID "mikado.33G962.6.exon9";
33	Mikado_loci	exon	39593958	39594089	.	+	.	gene_id "ENSSTUG00000026301"; transcript_id "mikado.33G962.6"; ID "mikado.33G962.6.exon10";
33	Mikado_loci	exon	39594759	39594821	.	+	.	gene_id "ENSSTUG00000026301"; transcript_id "mikado.33G962.6"; ID "mikado.33G962.6.exon11";
33	Mikado_loci	exon	39594929	39595010	.	+	.	gene_id "ENSSTUG00000026301"; transcript_id "mikado.33G962.6"; ID "mikado.33G962.6.exon12";
33	Mikado_loci	exon	39595772	39595888	.	+	.	gene_id "ENSSTUG00000026301"; transcript_id "mikado.33G962.6"; ID "mikado.33G962.6.exon13";
33	Mikado_loci	exon	39598201	39598279	.	+	.	gene_id "ENSSTUG00000026301"; transcript_id "mikado.33G962.6"; ID "mikado.33G962.6.exon14";
33	Mikado_loci	exon	39602024	39602082	.	+	.	gene_id "ENSSTUG00000026301"; transcript_id "mikado.33G962.6"; ID "mikado.33G962.6.exon15";
33	Mikado_loci	exon	39603402	39603469	.	+	.	gene_id "ENSSTUG00000026301"; transcript_id "mikado.33G962.6"; ID "mikado.33G962.6.exon16";
33	Mikado_loci	exon	39610909	39610953	.	+	.	gene_id "ENSSTUG00000026301"; transcript_id "mikado.33G962.6"; ID "mikado.33G962.6.exon17";
33	Mikado_loci	exon	39611145	39611187	.	+	.	gene_id "ENSSTUG00000026301"; transcript_id "mikado.33G962.6"; ID "mikado.33G962.6.exon18";
33	Mikado_loci	exon	39617795	39617929	.	+	.	gene_id "ENSSTUG00000026301"; transcript_id "mikado.33G962.6"; ID "mikado.33G962.6.exon19";
33	Mikado_loci	exon	39619466	39619541	.	+	.	gene_id "ENSSTUG00000026301"; transcript_id "mikado.33G962.6"; ID "mikado.33G962.6.exon20";
33	Mikado_loci	exon	39624979	39625067	.	+	.	gene_id "ENSSTUG00000026301"; transcript_id "mikado.33G962.6"; ID "mikado.33G962.6.exon21";
33	Mikado_loci	exon	39627788	39627829	.	+	.	gene_id "ENSSTUG00000026301"; transcript_id "mikado.33G962.6"; ID "mikado.33G962.6.exon22";
33	Mikado_loci	exon	39630618	39630702	.	+	.	gene_id "ENSSTUG00000026301"; transcript_id "mikado.33G962.6"; ID "mikado.33G962.6.exon23";
33	Mikado_loci	exon	39630791	39630870	.	+	.	gene_id "ENSSTUG00000026301"; transcript_id "mikado.33G962.6"; ID "mikado.33G962.6.exon24";
33	Mikado_loci	exon	39632263	39632323	.	+	.	gene_id "ENSSTUG00000026301"; transcript_id "mikado.33G962.6"; ID "mikado.33G962.6.exon25";
33	Mikado_loci	exon	39636253	39636367	.	+	.	gene_id "ENSSTUG00000026301"; transcript_id "mikado.33G962.6"; ID "mikado.33G962.6.exon26";
33	Mikado_loci	exon	39637184	39637242	.	+	.	gene_id "ENSSTUG00000026301"; transcript_id "mikado.33G962.6"; ID "mikado.33G962.6.exon27";
33	Mikado_loci	exon	39643062	39643165	.	+	.	gene_id "ENSSTUG00000026301"; transcript_id "mikado.33G962.6"; ID "mikado.33G962.6.exon28";
33	Mikado_loci	exon	39650842	39651019	.	+	.	gene_id "ENSSTUG00000026301"; transcript_id "mikado.33G962.6"; ID "mikado.33G962.6.exon29";
33	Mikado_loci	exon	39652234	39652302	.	+	.	gene_id "ENSSTUG00000026301"; transcript_id "mikado.33G962.6"; ID "mikado.33G962.6.exon30";
33	Mikado_loci	exon	39655174	39655266	.	+	.	gene_id "ENSSTUG00000026301"; transcript_id "mikado.33G962.6"; ID "mikado.33G962.6.exon31";
33	Mikado_loci	exon	39655801	39655903	.	+	.	gene_id "ENSSTUG00000026301"; transcript_id "mikado.33G962.6"; ID "mikado.33G962.6.exon32";
33	Mikado_loci	exon	39657166	39659865	.	+	.	gene_id "ENSSTUG00000026301"; transcript_id "mikado.33G962.6"; ID "mikado.33G962.6.exon33";
33	Mikado_loci	CDS	39565749	39565856	.	+	0	gene_id "ENSSTUG00000026301"; transcript_id "mikado.33G962.6"; ID "mikado.33G962.6.CDS1";
33	Mikado_loci	CDS	39574676	39574733	.	+	0	gene_id "ENSSTUG00000026301"; transcript_id "mikado.33G962.6"; ID "mikado.33G962.6.CDS2";
33	Mikado_loci	CDS	39583174	39583264	.	+	2	gene_id "ENSSTUG00000026301"; transcript_id "mikado.33G962.6"; ID "mikado.33G962.6.CDS3";
33	Mikado_loci	CDS	39586049	39586113	.	+	1	gene_id "ENSSTUG00000026301"; transcript_id "mikado.33G962.6"; ID "mikado.33G962.6.CDS4";
33	Mikado_loci	CDS	39587832	39587887	.	+	2	gene_id "ENSSTUG00000026301"; transcript_id "mikado.33G962.6"; ID "mikado.33G962.6.CDS5";
33	Mikado_loci	CDS	39588211	39588258	.	+	0	gene_id "ENSSTUG00000026301"; transcript_id "mikado.33G962.6"; ID "mikado.33G962.6.CDS6";
33	Mikado_loci	CDS	39590289	39590331	.	+	0	gene_id "ENSSTUG00000026301"; transcript_id "mikado.33G962.6"; ID "mikado.33G962.6.CDS7";
33	Mikado_loci	CDS	39590437	39590509	.	+	2	gene_id "ENSSTUG00000026301"; transcript_id "mikado.33G962.6"; ID "mikado.33G962.6.CDS8";
33	Mikado_loci	CDS	39593958	39594089	.	+	1	gene_id "ENSSTUG00000026301"; transcript_id "mikado.33G962.6"; ID "mikado.33G962.6.CDS9";
33	Mikado_loci	CDS	39594759	39594821	.	+	1	gene_id "ENSSTUG00000026301"; transcript_id "mikado.33G962.6"; ID "mikado.33G962.6.CDS10";
33	Mikado_loci	CDS	39594929	39595010	.	+	1	gene_id "ENSSTUG00000026301"; transcript_id "mikado.33G962.6"; ID "mikado.33G962.6.CDS11";
33	Mikado_loci	CDS	39595772	39595888	.	+	0	gene_id "ENSSTUG00000026301"; transcript_id "mikado.33G962.6"; ID "mikado.33G962.6.CDS12";
33	Mikado_loci	CDS	39598201	39598279	.	+	0	gene_id "ENSSTUG00000026301"; transcript_id "mikado.33G962.6"; ID "mikado.33G962.6.CDS13";
33	Mikado_loci	CDS	39602024	39602082	.	+	2	gene_id "ENSSTUG00000026301"; transcript_id "mikado.33G962.6"; ID "mikado.33G962.6.CDS14";
33	Mikado_loci	CDS	39603402	39603469	.	+	0	gene_id "ENSSTUG00000026301"; transcript_id "mikado.33G962.6"; ID "mikado.33G962.6.CDS15";
33	Mikado_loci	CDS	39610909	39610953	.	+	1	gene_id "ENSSTUG00000026301"; transcript_id "mikado.33G962.6"; ID "mikado.33G962.6.CDS16";
33	Mikado_loci	CDS	39611145	39611187	.	+	1	gene_id "ENSSTUG00000026301"; transcript_id "mikado.33G962.6"; ID "mikado.33G962.6.CDS17";
33	Mikado_loci	CDS	39617795	39617929	.	+	0	gene_id "ENSSTUG00000026301"; transcript_id "mikado.33G962.6"; ID "mikado.33G962.6.CDS18";
33	Mikado_loci	CDS	39619466	39619541	.	+	0	gene_id "ENSSTUG00000026301"; transcript_id "mikado.33G962.6"; ID "mikado.33G962.6.CDS19";
33	Mikado_loci	CDS	39624979	39625067	.	+	2	gene_id "ENSSTUG00000026301"; transcript_id "mikado.33G962.6"; ID "mikado.33G962.6.CDS20";
33	Mikado_loci	CDS	39627788	39627829	.	+	0	gene_id "ENSSTUG00000026301"; transcript_id "mikado.33G962.6"; ID "mikado.33G962.6.CDS21";
33	Mikado_loci	CDS	39630618	39630702	.	+	0	gene_id "ENSSTUG00000026301"; transcript_id "mikado.33G962.6"; ID "mikado.33G962.6.CDS22";
33	Mikado_loci	CDS	39630791	39630870	.	+	2	gene_id "ENSSTUG00000026301"; transcript_id "mikado.33G962.6"; ID "mikado.33G962.6.CDS23";
33	Mikado_loci	CDS	39632263	39632323	.	+	0	gene_id "ENSSTUG00000026301"; transcript_id "mikado.33G962.6"; ID "mikado.33G962.6.CDS24";
33	Mikado_loci	CDS	39636253	39636367	.	+	2	gene_id "ENSSTUG00000026301"; transcript_id "mikado.33G962.6"; ID "mikado.33G962.6.CDS25";
33	Mikado_loci	CDS	39637184	39637242	.	+	1	gene_id "ENSSTUG00000026301"; transcript_id "mikado.33G962.6"; ID "mikado.33G962.6.CDS26";
33	Mikado_loci	CDS	39643062	39643165	.	+	2	gene_id "ENSSTUG00000026301"; transcript_id "mikado.33G962.6"; ID "mikado.33G962.6.CDS27";
33	Mikado_loci	CDS	39650842	39651019	.	+	0	gene_id "ENSSTUG00000026301"; transcript_id "mikado.33G962.6"; ID "mikado.33G962.6.CDS28";
33	Mikado_loci	CDS	39652234	39652302	.	+	2	gene_id "ENSSTUG00000026301"; transcript_id "mikado.33G962.6"; ID "mikado.33G962.6.CDS29";
33	Mikado_loci	CDS	39655174	39655266	.	+	2	gene_id "ENSSTUG00000026301"; transcript_id "mikado.33G962.6"; ID "mikado.33G962.6.CDS30";
33	Mikado_loci	CDS	39655801	39655903	.	+	2	gene_id "ENSSTUG00000026301"; transcript_id "mikado.33G962.6"; ID "mikado.33G962.6.CDS31";
33	Mikado_loci	CDS	39657166	39657253	.	+	1	gene_id "ENSSTUG00000026301"; transcript_id "mikado.33G962.6"; ID "mikado.33G962.6.CDS32";
33	Mikado_loci	five_prime_utr	39564310	39564665	.	+	.	gene_id "ENSSTUG00000026301"; transcript_id "mikado.33G962.6"; ID "mikado.33G962.6.five_prime_UTR1";
33	Mikado_loci	five_prime_utr	39565568	39565748	.	+	.	gene_id "ENSSTUG00000026301"; transcript_id "mikado.33G962.6"; ID "mikado.33G962.6.five_prime_UTR2";
33	Mikado_loci	three_prime_utr	39657254	39659865	.	+	.	gene_id "ENSSTUG00000026301"; transcript_id "mikado.33G962.6"; ID "mikado.33G962.6.three_prime_UTR1";
33	Mikado_loci	transcript	39661273	39685000	13	+	.	gene_id "ENSSTUG00000026888"; transcript_id "mikado.33G963.2"; ID "mikado.33G963.2";
33	Mikado_loci	exon	39661273	39662136	.	+	.	gene_id "ENSSTUG00000026888"; transcript_id "mikado.33G963.2"; ID "mikado.33G963.2.exon1";
33	Mikado_loci	exon	39663178	39663444	.	+	.	gene_id "ENSSTUG00000026888"; transcript_id "mikado.33G963.2"; ID "mikado.33G963.2.exon2";
33	Mikado_loci	exon	39674830	39674951	.	+	.	gene_id "ENSSTUG00000026888"; transcript_id "mikado.33G963.2"; ID "mikado.33G963.2.exon3";
33	Mikado_loci	exon	39677540	39677612	.	+	.	gene_id "ENSSTUG00000026888"; transcript_id "mikado.33G963.2"; ID "mikado.33G963.2.exon4";
33	Mikado_loci	exon	39678327	39678417	.	+	.	gene_id "ENSSTUG00000026888"; transcript_id "mikado.33G963.2"; ID "mikado.33G963.2.exon5";
33	Mikado_loci	exon	39679010	39679210	.	+	.	gene_id "ENSSTUG00000026888"; transcript_id "mikado.33G963.2"; ID "mikado.33G963.2.exon6";
33	Mikado_loci	exon	39682712	39682794	.	+	.	gene_id "ENSSTUG00000026888"; transcript_id "mikado.33G963.2"; ID "mikado.33G963.2.exon7";
33	Mikado_loci	exon	39683143	39683199	.	+	.	gene_id "ENSSTUG00000026888"; transcript_id "mikado.33G963.2"; ID "mikado.33G963.2.exon8";
33	Mikado_loci	exon	39683353	39683517	.	+	.	gene_id "ENSSTUG00000026888"; transcript_id "mikado.33G963.2"; ID "mikado.33G963.2.exon9";
33	Mikado_loci	exon	39683832	39685000	.	+	.	gene_id "ENSSTUG00000026888"; transcript_id "mikado.33G963.2"; ID "mikado.33G963.2.exon10";
33	Mikado_loci	CDS	39663277	39663444	.	+	0	gene_id "ENSSTUG00000026888"; transcript_id "mikado.33G963.2"; ID "mikado.33G963.2.CDS1";
33	Mikado_loci	CDS	39674830	39674951	.	+	0	gene_id "ENSSTUG00000026888"; transcript_id "mikado.33G963.2"; ID "mikado.33G963.2.CDS2";
33	Mikado_loci	CDS	39677540	39677612	.	+	1	gene_id "ENSSTUG00000026888"; transcript_id "mikado.33G963.2"; ID "mikado.33G963.2.CDS3";
33	Mikado_loci	CDS	39678327	39678417	.	+	0	gene_id "ENSSTUG00000026888"; transcript_id "mikado.33G963.2"; ID "mikado.33G963.2.CDS4";
33	Mikado_loci	CDS	39679010	39679210	.	+	2	gene_id "ENSSTUG00000026888"; transcript_id "mikado.33G963.2"; ID "mikado.33G963.2.CDS5";
33	Mikado_loci	CDS	39682712	39682794	.	+	2	gene_id "ENSSTUG00000026888"; transcript_id "mikado.33G963.2"; ID "mikado.33G963.2.CDS6";
33	Mikado_loci	CDS	39683143	39683199	.	+	0	gene_id "ENSSTUG00000026888"; transcript_id "mikado.33G963.2"; ID "mikado.33G963.2.CDS7";
33	Mikado_loci	CDS	39683353	39683517	.	+	0	gene_id "ENSSTUG00000026888"; transcript_id "mikado.33G963.2"; ID "mikado.33G963.2.CDS8";
33	Mikado_loci	CDS	39683832	39683933	.	+	0	gene_id "ENSSTUG00000026888"; transcript_id "mikado.33G963.2"; ID "mikado.33G963.2.CDS9";
33	Mikado_loci	five_prime_utr	39661273	39662136	.	+	.	gene_id "ENSSTUG00000026888"; transcript_id "mikado.33G963.2"; ID "mikado.33G963.2.five_prime_UTR1";
33	Mikado_loci	five_prime_utr	39663178	39663276	.	+	.	gene_id "ENSSTUG00000026888"; transcript_id "mikado.33G963.2"; ID "mikado.33G963.2.five_prime_UTR2";
33	Mikado_loci	three_prime_utr	39683934	39685000	.	+	.	gene_id "ENSSTUG00000026888"; transcript_id "mikado.33G963.2"; ID "mikado.33G963.2.three_prime_UTR1";
33	Mikado_loci	transcript	39661273	39685000	19	+	.	gene_id "ENSSTUG00000026888"; transcript_id "mikado.33G963.3"; ID "mikado.33G963.3";
33	Mikado_loci	exon	39661273	39662136	.	+	.	gene_id "ENSSTUG00000026888"; transcript_id "mikado.33G963.3"; ID "mikado.33G963.3.exon1";
33	Mikado_loci	exon	39663178	39663444	.	+	.	gene_id "ENSSTUG00000026888"; transcript_id "mikado.33G963.3"; ID "mikado.33G963.3.exon2";
33	Mikado_loci	exon	39674830	39674951	.	+	.	gene_id "ENSSTUG00000026888"; transcript_id "mikado.33G963.3"; ID "mikado.33G963.3.exon3";
33	Mikado_loci	exon	39677540	39677612	.	+	.	gene_id "ENSSTUG00000026888"; transcript_id "mikado.33G963.3"; ID "mikado.33G963.3.exon4";
33	Mikado_loci	exon	39678327	39678417	.	+	.	gene_id "ENSSTUG00000026888"; transcript_id "mikado.33G963.3"; ID "mikado.33G963.3.exon5";
33	Mikado_loci	exon	39679010	39679210	.	+	.	gene_id "ENSSTUG00000026888"; transcript_id "mikado.33G963.3"; ID "mikado.33G963.3.exon6";
33	Mikado_loci	exon	39682712	39682794	.	+	.	gene_id "ENSSTUG00000026888"; transcript_id "mikado.33G963.3"; ID "mikado.33G963.3.exon7";
33	Mikado_loci	exon	39683143	39683199	.	+	.	gene_id "ENSSTUG00000026888"; transcript_id "mikado.33G963.3"; ID "mikado.33G963.3.exon8";
33	Mikado_loci	exon	39683353	39683517	.	+	.	gene_id "ENSSTUG00000026888"; transcript_id "mikado.33G963.3"; ID "mikado.33G963.3.exon9";
33	Mikado_loci	exon	39683605	39683700	.	+	.	gene_id "ENSSTUG00000026888"; transcript_id "mikado.33G963.3"; ID "mikado.33G963.3.exon10";
33	Mikado_loci	exon	39683832	39685000	.	+	.	gene_id "ENSSTUG00000026888"; transcript_id "mikado.33G963.3"; ID "mikado.33G963.3.exon11";
33	Mikado_loci	CDS	39663277	39663444	.	+	0	gene_id "ENSSTUG00000026888"; transcript_id "mikado.33G963.3"; ID "mikado.33G963.3.CDS1";
33	Mikado_loci	CDS	39674830	39674951	.	+	0	gene_id "ENSSTUG00000026888"; transcript_id "mikado.33G963.3"; ID "mikado.33G963.3.CDS2";
33	Mikado_loci	CDS	39677540	39677612	.	+	1	gene_id "ENSSTUG00000026888"; transcript_id "mikado.33G963.3"; ID "mikado.33G963.3.CDS3";
33	Mikado_loci	CDS	39678327	39678417	.	+	0	gene_id "ENSSTUG00000026888"; transcript_id "mikado.33G963.3"; ID "mikado.33G963.3.CDS4";
33	Mikado_loci	CDS	39679010	39679210	.	+	2	gene_id "ENSSTUG00000026888"; transcript_id "mikado.33G963.3"; ID "mikado.33G963.3.CDS5";
33	Mikado_loci	CDS	39682712	39682794	.	+	2	gene_id "ENSSTUG00000026888"; transcript_id "mikado.33G963.3"; ID "mikado.33G963.3.CDS6";
33	Mikado_loci	CDS	39683143	39683199	.	+	0	gene_id "ENSSTUG00000026888"; transcript_id "mikado.33G963.3"; ID "mikado.33G963.3.CDS7";
33	Mikado_loci	CDS	39683353	39683517	.	+	0	gene_id "ENSSTUG00000026888"; transcript_id "mikado.33G963.3"; ID "mikado.33G963.3.CDS8";
33	Mikado_loci	CDS	39683605	39683700	.	+	0	gene_id "ENSSTUG00000026888"; transcript_id "mikado.33G963.3"; ID "mikado.33G963.3.CDS9";
33	Mikado_loci	CDS	39683832	39683933	.	+	0	gene_id "ENSSTUG00000026888"; transcript_id "mikado.33G963.3"; ID "mikado.33G963.3.CDS10";
33	Mikado_loci	five_prime_utr	39661273	39662136	.	+	.	gene_id "ENSSTUG00000026888"; transcript_id "mikado.33G963.3"; ID "mikado.33G963.3.five_prime_UTR1";
33	Mikado_loci	five_prime_utr	39663178	39663276	.	+	.	gene_id "ENSSTUG00000026888"; transcript_id "mikado.33G963.3"; ID "mikado.33G963.3.five_prime_UTR2";
33	Mikado_loci	three_prime_utr	39683934	39685000	.	+	.	gene_id "ENSSTUG00000026888"; transcript_id "mikado.33G963.3"; ID "mikado.33G963.3.three_prime_UTR1";
33	Mikado_loci	transcript	39689703	39729637	10	+	.	gene_id "ENSSTUG00000026923"; transcript_id "mikado.33G966.2"; ID "mikado.33G966.2";
33	Mikado_loci	exon	39689703	39689963	.	+	.	gene_id "ENSSTUG00000026923"; transcript_id "mikado.33G966.2"; ID "mikado.33G966.2.exon1";
33	Mikado_loci	exon	39718472	39718587	.	+	.	gene_id "ENSSTUG00000026923"; transcript_id "mikado.33G966.2"; ID "mikado.33G966.2.exon2";
33	Mikado_loci	exon	39718853	39719004	.	+	.	gene_id "ENSSTUG00000026923"; transcript_id "mikado.33G966.2"; ID "mikado.33G966.2.exon3";
33	Mikado_loci	exon	39721804	39721966	.	+	.	gene_id "ENSSTUG00000026923"; transcript_id "mikado.33G966.2"; ID "mikado.33G966.2.exon4";
33	Mikado_loci	exon	39722075	39722109	.	+	.	gene_id "ENSSTUG00000026923"; transcript_id "mikado.33G966.2"; ID "mikado.33G966.2.exon5";
33	Mikado_loci	exon	39722243	39722410	.	+	.	gene_id "ENSSTUG00000026923"; transcript_id "mikado.33G966.2"; ID "mikado.33G966.2.exon6";
33	Mikado_loci	exon	39723313	39723470	.	+	.	gene_id "ENSSTUG00000026923"; transcript_id "mikado.33G966.2"; ID "mikado.33G966.2.exon7";
33	Mikado_loci	exon	39724049	39724180	.	+	.	gene_id "ENSSTUG00000026923"; transcript_id "mikado.33G966.2"; ID "mikado.33G966.2.exon8";
33	Mikado_loci	exon	39728368	39729637	.	+	.	gene_id "ENSSTUG00000026923"; transcript_id "mikado.33G966.2"; ID "mikado.33G966.2.exon9";
33	Mikado_loci	CDS	39689875	39689963	.	+	0	gene_id "ENSSTUG00000026923"; transcript_id "mikado.33G966.2"; ID "mikado.33G966.2.CDS1";
33	Mikado_loci	CDS	39718472	39718587	.	+	1	gene_id "ENSSTUG00000026923"; transcript_id "mikado.33G966.2"; ID "mikado.33G966.2.CDS2";
33	Mikado_loci	CDS	39718853	39719004	.	+	2	gene_id "ENSSTUG00000026923"; transcript_id "mikado.33G966.2"; ID "mikado.33G966.2.CDS3";
33	Mikado_loci	CDS	39721804	39721966	.	+	0	gene_id "ENSSTUG00000026923"; transcript_id "mikado.33G966.2"; ID "mikado.33G966.2.CDS4";
33	Mikado_loci	CDS	39722075	39722109	.	+	2	gene_id "ENSSTUG00000026923"; transcript_id "mikado.33G966.2"; ID "mikado.33G966.2.CDS5";
33	Mikado_loci	CDS	39722243	39722410	.	+	0	gene_id "ENSSTUG00000026923"; transcript_id "mikado.33G966.2"; ID "mikado.33G966.2.CDS6";
33	Mikado_loci	CDS	39723313	39723470	.	+	0	gene_id "ENSSTUG00000026923"; transcript_id "mikado.33G966.2"; ID "mikado.33G966.2.CDS7";
33	Mikado_loci	CDS	39724049	39724180	.	+	1	gene_id "ENSSTUG00000026923"; transcript_id "mikado.33G966.2"; ID "mikado.33G966.2.CDS8";
33	Mikado_loci	CDS	39728368	39728563	.	+	1	gene_id "ENSSTUG00000026923"; transcript_id "mikado.33G966.2"; ID "mikado.33G966.2.CDS9";
33	Mikado_loci	five_prime_utr	39689703	39689874	.	+	.	gene_id "ENSSTUG00000026923"; transcript_id "mikado.33G966.2"; ID "mikado.33G966.2.five_prime_UTR1";
33	Mikado_loci	three_prime_utr	39728564	39729637	.	+	.	gene_id "ENSSTUG00000026923"; transcript_id "mikado.33G966.2"; ID "mikado.33G966.2.three_prime_UTR1";
33	Mikado_loci	transcript	39689703	39729637	19	+	.	gene_id "ENSSTUG00000026923"; transcript_id "mikado.33G966.3"; ID "mikado.33G966.3";
33	Mikado_loci	exon	39689703	39689963	.	+	.	gene_id "ENSSTUG00000026923"; transcript_id "mikado.33G966.3"; ID "mikado.33G966.3.exon1";
33	Mikado_loci	exon	39718472	39718587	.	+	.	gene_id "ENSSTUG00000026923"; transcript_id "mikado.33G966.3"; ID "mikado.33G966.3.exon2";
33	Mikado_loci	exon	39718853	39719004	.	+	.	gene_id "ENSSTUG00000026923"; transcript_id "mikado.33G966.3"; ID "mikado.33G966.3.exon3";
33	Mikado_loci	exon	39720398	39720529	.	+	.	gene_id "ENSSTUG00000026923"; transcript_id "mikado.33G966.3"; ID "mikado.33G966.3.exon4";
33	Mikado_loci	exon	39721804	39721966	.	+	.	gene_id "ENSSTUG00000026923"; transcript_id "mikado.33G966.3"; ID "mikado.33G966.3.exon5";
33	Mikado_loci	exon	39722075	39722109	.	+	.	gene_id "ENSSTUG00000026923"; transcript_id "mikado.33G966.3"; ID "mikado.33G966.3.exon6";
33	Mikado_loci	exon	39722243	39722410	.	+	.	gene_id "ENSSTUG00000026923"; transcript_id "mikado.33G966.3"; ID "mikado.33G966.3.exon7";
33	Mikado_loci	exon	39723313	39723470	.	+	.	gene_id "ENSSTUG00000026923"; transcript_id "mikado.33G966.3"; ID "mikado.33G966.3.exon8";
33	Mikado_loci	exon	39724049	39724180	.	+	.	gene_id "ENSSTUG00000026923"; transcript_id "mikado.33G966.3"; ID "mikado.33G966.3.exon9";
33	Mikado_loci	exon	39728368	39729637	.	+	.	gene_id "ENSSTUG00000026923"; transcript_id "mikado.33G966.3"; ID "mikado.33G966.3.exon10";
33	Mikado_loci	CDS	39689875	39689963	.	+	0	gene_id "ENSSTUG00000026923"; transcript_id "mikado.33G966.3"; ID "mikado.33G966.3.CDS1";
33	Mikado_loci	CDS	39718472	39718587	.	+	1	gene_id "ENSSTUG00000026923"; transcript_id "mikado.33G966.3"; ID "mikado.33G966.3.CDS2";
33	Mikado_loci	CDS	39718853	39719004	.	+	2	gene_id "ENSSTUG00000026923"; transcript_id "mikado.33G966.3"; ID "mikado.33G966.3.CDS3";
33	Mikado_loci	CDS	39720398	39720529	.	+	0	gene_id "ENSSTUG00000026923"; transcript_id "mikado.33G966.3"; ID "mikado.33G966.3.CDS4";
33	Mikado_loci	CDS	39721804	39721966	.	+	0	gene_id "ENSSTUG00000026923"; transcript_id "mikado.33G966.3"; ID "mikado.33G966.3.CDS5";
33	Mikado_loci	CDS	39722075	39722109	.	+	2	gene_id "ENSSTUG00000026923"; transcript_id "mikado.33G966.3"; ID "mikado.33G966.3.CDS6";
33	Mikado_loci	CDS	39722243	39722410	.	+	0	gene_id "ENSSTUG00000026923"; transcript_id "mikado.33G966.3"; ID "mikado.33G966.3.CDS7";
33	Mikado_loci	CDS	39723313	39723470	.	+	0	gene_id "ENSSTUG00000026923"; transcript_id "mikado.33G966.3"; ID "mikado.33G966.3.CDS8";
33	Mikado_loci	CDS	39724049	39724180	.	+	1	gene_id "ENSSTUG00000026923"; transcript_id "mikado.33G966.3"; ID "mikado.33G966.3.CDS9";
33	Mikado_loci	CDS	39728368	39728563	.	+	1	gene_id "ENSSTUG00000026923"; transcript_id "mikado.33G966.3"; ID "mikado.33G966.3.CDS10";
33	Mikado_loci	five_prime_utr	39689703	39689874	.	+	.	gene_id "ENSSTUG00000026923"; transcript_id "mikado.33G966.3"; ID "mikado.33G966.3.five_prime_UTR1";
33	Mikado_loci	three_prime_utr	39728564	39729637	.	+	.	gene_id "ENSSTUG00000026923"; transcript_id "mikado.33G966.3"; ID "mikado.33G966.3.three_prime_UTR1";
33	Mikado_loci	transcript	39877073	39880679	19	+	.	gene_id "ENSSTUG00000027165"; transcript_id "mikado.33G969.2"; ID "mikado.33G969.2";
33	Mikado_loci	exon	39877073	39877193	.	+	.	gene_id "ENSSTUG00000027165"; transcript_id "mikado.33G969.2"; ID "mikado.33G969.2.exon1";
33	Mikado_loci	exon	39877632	39877788	.	+	.	gene_id "ENSSTUG00000027165"; transcript_id "mikado.33G969.2"; ID "mikado.33G969.2.exon2";
33	Mikado_loci	exon	39877861	39877961	.	+	.	gene_id "ENSSTUG00000027165"; transcript_id "mikado.33G969.2"; ID "mikado.33G969.2.exon3";
33	Mikado_loci	exon	39878287	39878509	.	+	.	gene_id "ENSSTUG00000027165"; transcript_id "mikado.33G969.2"; ID "mikado.33G969.2.exon4";
33	Mikado_loci	exon	39878696	39878727	.	+	.	gene_id "ENSSTUG00000027165"; transcript_id "mikado.33G969.2"; ID "mikado.33G969.2.exon5";
33	Mikado_loci	exon	39878826	39878929	.	+	.	gene_id "ENSSTUG00000027165"; transcript_id "mikado.33G969.2"; ID "mikado.33G969.2.exon6";
33	Mikado_loci	exon	39879134	39880679	.	+	.	gene_id "ENSSTUG00000027165"; transcript_id "mikado.33G969.2"; ID "mikado.33G969.2.exon7";
33	Mikado_loci	CDS	39877775	39877788	.	+	0	gene_id "ENSSTUG00000027165"; transcript_id "mikado.33G969.2"; ID "mikado.33G969.2.CDS1";
33	Mikado_loci	CDS	39877861	39877961	.	+	1	gene_id "ENSSTUG00000027165"; transcript_id "mikado.33G969.2"; ID "mikado.33G969.2.CDS2";
33	Mikado_loci	CDS	39878287	39878509	.	+	2	gene_id "ENSSTUG00000027165"; transcript_id "mikado.33G969.2"; ID "mikado.33G969.2.CDS3";
33	Mikado_loci	CDS	39878696	39878727	.	+	1	gene_id "ENSSTUG00000027165"; transcript_id "mikado.33G969.2"; ID "mikado.33G969.2.CDS4";
33	Mikado_loci	CDS	39878826	39878929	.	+	2	gene_id "ENSSTUG00000027165"; transcript_id "mikado.33G969.2"; ID "mikado.33G969.2.CDS5";
33	Mikado_loci	CDS	39879134	39879220	.	+	0	gene_id "ENSSTUG00000027165"; transcript_id "mikado.33G969.2"; ID "mikado.33G969.2.CDS6";
33	Mikado_loci	five_prime_utr	39877073	39877193	.	+	.	gene_id "ENSSTUG00000027165"; transcript_id "mikado.33G969.2"; ID "mikado.33G969.2.five_prime_UTR1";
33	Mikado_loci	five_prime_utr	39877632	39877774	.	+	.	gene_id "ENSSTUG00000027165"; transcript_id "mikado.33G969.2"; ID "mikado.33G969.2.five_prime_UTR2";
33	Mikado_loci	three_prime_utr	39879221	39880679	.	+	.	gene_id "ENSSTUG00000027165"; transcript_id "mikado.33G969.2"; ID "mikado.33G969.2.three_prime_UTR1";
33	Mikado_loci	transcript	39917498	39923893	15	+	.	gene_id "ENSSTUG00000027242"; transcript_id "mikado.33G972.2"; ID "mikado.33G972.2";
33	Mikado_loci	exon	39917498	39917782	.	+	.	gene_id "ENSSTUG00000027242"; transcript_id "mikado.33G972.2"; ID "mikado.33G972.2.exon1";
33	Mikado_loci	exon	39922385	39922521	.	+	.	gene_id "ENSSTUG00000027242"; transcript_id "mikado.33G972.2"; ID "mikado.33G972.2.exon2";
33	Mikado_loci	exon	39923017	39923112	.	+	.	gene_id "ENSSTUG00000027242"; transcript_id "mikado.33G972.2"; ID "mikado.33G972.2.exon3";
33	Mikado_loci	exon	39923373	39923893	.	+	.	gene_id "ENSSTUG00000027242"; transcript_id "mikado.33G972.2"; ID "mikado.33G972.2.exon4";
33	Mikado_loci	CDS	39917716	39917782	.	+	0	gene_id "ENSSTUG00000027242"; transcript_id "mikado.33G972.2"; ID "mikado.33G972.2.CDS1";
33	Mikado_loci	CDS	39922385	39922521	.	+	2	gene_id "ENSSTUG00000027242"; transcript_id "mikado.33G972.2"; ID "mikado.33G972.2.CDS2";
33	Mikado_loci	CDS	39923017	39923112	.	+	0	gene_id "ENSSTUG00000027242"; transcript_id "mikado.33G972.2"; ID "mikado.33G972.2.CDS3";
33	Mikado_loci	CDS	39923373	39923525	.	+	0	gene_id "ENSSTUG00000027242"; transcript_id "mikado.33G972.2"; ID "mikado.33G972.2.CDS4";
33	Mikado_loci	five_prime_utr	39917498	39917715	.	+	.	gene_id "ENSSTUG00000027242"; transcript_id "mikado.33G972.2"; ID "mikado.33G972.2.five_prime_UTR1";
33	Mikado_loci	three_prime_utr	39923526	39923893	.	+	.	gene_id "ENSSTUG00000027242"; transcript_id "mikado.33G972.2"; ID "mikado.33G972.2.three_prime_UTR1";
33	Mikado_loci	transcript	39365822	39379438	15	-	.	gene_id "ENSSTUG00000024715"; transcript_id "mikado.33G979.2"; ID "mikado.33G979.2";
33	Mikado_loci	exon	39365822	39366033	.	-	.	gene_id "ENSSTUG00000024715"; transcript_id "mikado.33G979.2"; ID "mikado.33G979.2.exon1";
33	Mikado_loci	exon	39367326	39367459	.	-	.	gene_id "ENSSTUG00000024715"; transcript_id "mikado.33G979.2"; ID "mikado.33G979.2.exon2";
33	Mikado_loci	exon	39367615	39367693	.	-	.	gene_id "ENSSTUG00000024715"; transcript_id "mikado.33G979.2"; ID "mikado.33G979.2.exon3";
33	Mikado_loci	exon	39370825	39370907	.	-	.	gene_id "ENSSTUG00000024715"; transcript_id "mikado.33G979.2"; ID "mikado.33G979.2.exon4";
33	Mikado_loci	exon	39371156	39371301	.	-	.	gene_id "ENSSTUG00000024715"; transcript_id "mikado.33G979.2"; ID "mikado.33G979.2.exon5";
33	Mikado_loci	exon	39374244	39374281	.	-	.	gene_id "ENSSTUG00000024715"; transcript_id "mikado.33G979.2"; ID "mikado.33G979.2.exon6";
33	Mikado_loci	exon	39374722	39374851	.	-	.	gene_id "ENSSTUG00000024715"; transcript_id "mikado.33G979.2"; ID "mikado.33G979.2.exon7";
33	Mikado_loci	exon	39375221	39375266	.	-	.	gene_id "ENSSTUG00000024715"; transcript_id "mikado.33G979.2"; ID "mikado.33G979.2.exon8";
33	Mikado_loci	exon	39375355	39375385	.	-	.	gene_id "ENSSTUG00000024715"; transcript_id "mikado.33G979.2"; ID "mikado.33G979.2.exon9";
33	Mikado_loci	exon	39375904	39376023	.	-	.	gene_id "ENSSTUG00000024715"; transcript_id "mikado.33G979.2"; ID "mikado.33G979.2.exon10";
33	Mikado_loci	exon	39377373	39377478	.	-	.	gene_id "ENSSTUG00000024715"; transcript_id "mikado.33G979.2"; ID "mikado.33G979.2.exon11";
33	Mikado_loci	exon	39377698	39377819	.	-	.	gene_id "ENSSTUG00000024715"; transcript_id "mikado.33G979.2"; ID "mikado.33G979.2.exon12";
33	Mikado_loci	exon	39378176	39379438	.	-	.	gene_id "ENSSTUG00000024715"; transcript_id "mikado.33G979.2"; ID "mikado.33G979.2.exon13";
33	Mikado_loci	CDS	39365982	39366033	.	-	1	gene_id "ENSSTUG00000024715"; transcript_id "mikado.33G979.2"; ID "mikado.33G979.2.CDS1";
33	Mikado_loci	CDS	39367326	39367459	.	-	0	gene_id "ENSSTUG00000024715"; transcript_id "mikado.33G979.2"; ID "mikado.33G979.2.CDS2";
33	Mikado_loci	CDS	39367615	39367693	.	-	1	gene_id "ENSSTUG00000024715"; transcript_id "mikado.33G979.2"; ID "mikado.33G979.2.CDS3";
33	Mikado_loci	CDS	39370825	39370907	.	-	0	gene_id "ENSSTUG00000024715"; transcript_id "mikado.33G979.2"; ID "mikado.33G979.2.CDS4";
33	Mikado_loci	CDS	39371156	39371301	.	-	2	gene_id "ENSSTUG00000024715"; transcript_id "mikado.33G979.2"; ID "mikado.33G979.2.CDS5";
33	Mikado_loci	CDS	39374244	39374281	.	-	1	gene_id "ENSSTUG00000024715"; transcript_id "mikado.33G979.2"; ID "mikado.33G979.2.CDS6";
33	Mikado_loci	CDS	39374722	39374851	.	-	2	gene_id "ENSSTUG00000024715"; transcript_id "mikado.33G979.2"; ID "mikado.33G979.2.CDS7";
33	Mikado_loci	CDS	39375221	39375266	.	-	0	gene_id "ENSSTUG00000024715"; transcript_id "mikado.33G979.2"; ID "mikado.33G979.2.CDS8";
33	Mikado_loci	CDS	39375355	39375385	.	-	1	gene_id "ENSSTUG00000024715"; transcript_id "mikado.33G979.2"; ID "mikado.33G979.2.CDS9";
33	Mikado_loci	CDS	39375904	39376023	.	-	1	gene_id "ENSSTUG00000024715"; transcript_id "mikado.33G979.2"; ID "mikado.33G979.2.CDS10";
33	Mikado_loci	CDS	39377373	39377478	.	-	2	gene_id "ENSSTUG00000024715"; transcript_id "mikado.33G979.2"; ID "mikado.33G979.2.CDS11";
33	Mikado_loci	CDS	39377698	39377819	.	-	1	gene_id "ENSSTUG00000024715"; transcript_id "mikado.33G979.2"; ID "mikado.33G979.2.CDS12";
33	Mikado_loci	CDS	39378176	39378258	.	-	0	gene_id "ENSSTUG00000024715"; transcript_id "mikado.33G979.2"; ID "mikado.33G979.2.CDS13";
33	Mikado_loci	five_prime_utr	39378259	39379438	.	-	.	gene_id "ENSSTUG00000024715"; transcript_id "mikado.33G979.2"; ID "mikado.33G979.2.five_prime_UTR1";
33	Mikado_loci	three_prime_utr	39365822	39365981	.	-	.	gene_id "ENSSTUG00000024715"; transcript_id "mikado.33G979.2"; ID "mikado.33G979.2.three_prime_UTR1";
33	Mikado_loci	transcript	39365822	39379438	19	-	.	gene_id "ENSSTUG00000024715"; transcript_id "mikado.33G979.3"; ID "mikado.33G979.3";
33	Mikado_loci	exon	39365822	39366033	.	-	.	gene_id "ENSSTUG00000024715"; transcript_id "mikado.33G979.3"; ID "mikado.33G979.3.exon1";
33	Mikado_loci	exon	39367326	39367459	.	-	.	gene_id "ENSSTUG00000024715"; transcript_id "mikado.33G979.3"; ID "mikado.33G979.3.exon2";
33	Mikado_loci	exon	39367615	39367693	.	-	.	gene_id "ENSSTUG00000024715"; transcript_id "mikado.33G979.3"; ID "mikado.33G979.3.exon3";
33	Mikado_loci	exon	39370825	39370907	.	-	.	gene_id "ENSSTUG00000024715"; transcript_id "mikado.33G979.3"; ID "mikado.33G979.3.exon4";
33	Mikado_loci	exon	39371156	39371301	.	-	.	gene_id "ENSSTUG00000024715"; transcript_id "mikado.33G979.3"; ID "mikado.33G979.3.exon5";
33	Mikado_loci	exon	39374244	39374281	.	-	.	gene_id "ENSSTUG00000024715"; transcript_id "mikado.33G979.3"; ID "mikado.33G979.3.exon6";
33	Mikado_loci	exon	39374722	39374851	.	-	.	gene_id "ENSSTUG00000024715"; transcript_id "mikado.33G979.3"; ID "mikado.33G979.3.exon7";
33	Mikado_loci	exon	39375221	39375266	.	-	.	gene_id "ENSSTUG00000024715"; transcript_id "mikado.33G979.3"; ID "mikado.33G979.3.exon8";
33	Mikado_loci	exon	39375355	39375385	.	-	.	gene_id "ENSSTUG00000024715"; transcript_id "mikado.33G979.3"; ID "mikado.33G979.3.exon9";
33	Mikado_loci	exon	39375904	39376023	.	-	.	gene_id "ENSSTUG00000024715"; transcript_id "mikado.33G979.3"; ID "mikado.33G979.3.exon10";
33	Mikado_loci	exon	39377373	39377478	.	-	.	gene_id "ENSSTUG00000024715"; transcript_id "mikado.33G979.3"; ID "mikado.33G979.3.exon11";
33	Mikado_loci	exon	39377698	39377819	.	-	.	gene_id "ENSSTUG00000024715"; transcript_id "mikado.33G979.3"; ID "mikado.33G979.3.exon12";
33	Mikado_loci	exon	39378176	39378444	.	-	.	gene_id "ENSSTUG00000024715"; transcript_id "mikado.33G979.3"; ID "mikado.33G979.3.exon13";
33	Mikado_loci	exon	39378850	39379438	.	-	.	gene_id "ENSSTUG00000024715"; transcript_id "mikado.33G979.3"; ID "mikado.33G979.3.exon14";
33	Mikado_loci	CDS	39365982	39366033	.	-	1	gene_id "ENSSTUG00000024715"; transcript_id "mikado.33G979.3"; ID "mikado.33G979.3.CDS1";
33	Mikado_loci	CDS	39367326	39367459	.	-	0	gene_id "ENSSTUG00000024715"; transcript_id "mikado.33G979.3"; ID "mikado.33G979.3.CDS2";
33	Mikado_loci	CDS	39367615	39367693	.	-	1	gene_id "ENSSTUG00000024715"; transcript_id "mikado.33G979.3"; ID "mikado.33G979.3.CDS3";
33	Mikado_loci	CDS	39370825	39370907	.	-	0	gene_id "ENSSTUG00000024715"; transcript_id "mikado.33G979.3"; ID "mikado.33G979.3.CDS4";
33	Mikado_loci	CDS	39371156	39371301	.	-	2	gene_id "ENSSTUG00000024715"; transcript_id "mikado.33G979.3"; ID "mikado.33G979.3.CDS5";
33	Mikado_loci	CDS	39374244	39374281	.	-	1	gene_id "ENSSTUG00000024715"; transcript_id "mikado.33G979.3"; ID "mikado.33G979.3.CDS6";
33	Mikado_loci	CDS	39374722	39374851	.	-	2	gene_id "ENSSTUG00000024715"; transcript_id "mikado.33G979.3"; ID "mikado.33G979.3.CDS7";
33	Mikado_loci	CDS	39375221	39375266	.	-	0	gene_id "ENSSTUG00000024715"; transcript_id "mikado.33G979.3"; ID "mikado.33G979.3.CDS8";
33	Mikado_loci	CDS	39375355	39375385	.	-	1	gene_id "ENSSTUG00000024715"; transcript_id "mikado.33G979.3"; ID "mikado.33G979.3.CDS9";
33	Mikado_loci	CDS	39375904	39376023	.	-	1	gene_id "ENSSTUG00000024715"; transcript_id "mikado.33G979.3"; ID "mikado.33G979.3.CDS10";
33	Mikado_loci	CDS	39377373	39377478	.	-	2	gene_id "ENSSTUG00000024715"; transcript_id "mikado.33G979.3"; ID "mikado.33G979.3.CDS11";
33	Mikado_loci	CDS	39377698	39377819	.	-	1	gene_id "ENSSTUG00000024715"; transcript_id "mikado.33G979.3"; ID "mikado.33G979.3.CDS12";
33	Mikado_loci	CDS	39378176	39378258	.	-	0	gene_id "ENSSTUG00000024715"; transcript_id "mikado.33G979.3"; ID "mikado.33G979.3.CDS13";
33	Mikado_loci	five_prime_utr	39378259	39378444	.	-	.	gene_id "ENSSTUG00000024715"; transcript_id "mikado.33G979.3"; ID "mikado.33G979.3.five_prime_UTR1";
33	Mikado_loci	five_prime_utr	39378850	39379438	.	-	.	gene_id "ENSSTUG00000024715"; transcript_id "mikado.33G979.3"; ID "mikado.33G979.3.five_prime_UTR2";
33	Mikado_loci	three_prime_utr	39365822	39365981	.	-	.	gene_id "ENSSTUG00000024715"; transcript_id "mikado.33G979.3"; ID "mikado.33G979.3.three_prime_UTR1";
33	Mikado_loci	transcript	39845956	39876925	15	-	.	gene_id "ENSSTUG00000027150"; transcript_id "mikado.33G985.2"; ID "mikado.33G985.2";
33	Mikado_loci	exon	39845956	39846523	.	-	.	gene_id "ENSSTUG00000027150"; transcript_id "mikado.33G985.2"; ID "mikado.33G985.2.exon1";
33	Mikado_loci	exon	39846604	39846698	.	-	.	gene_id "ENSSTUG00000027150"; transcript_id "mikado.33G985.2"; ID "mikado.33G985.2.exon2";
33	Mikado_loci	exon	39853046	39853832	.	-	.	gene_id "ENSSTUG00000027150"; transcript_id "mikado.33G985.2"; ID "mikado.33G985.2.exon3";
33	Mikado_loci	exon	39854162	39854275	.	-	.	gene_id "ENSSTUG00000027150"; transcript_id "mikado.33G985.2"; ID "mikado.33G985.2.exon4";
33	Mikado_loci	exon	39855505	39855653	.	-	.	gene_id "ENSSTUG00000027150"; transcript_id "mikado.33G985.2"; ID "mikado.33G985.2.exon5";
33	Mikado_loci	exon	39856534	39856623	.	-	.	gene_id "ENSSTUG00000027150"; transcript_id "mikado.33G985.2"; ID "mikado.33G985.2.exon6";
33	Mikado_loci	exon	39856738	39856842	.	-	.	gene_id "ENSSTUG00000027150"; transcript_id "mikado.33G985.2"; ID "mikado.33G985.2.exon7";
33	Mikado_loci	exon	39857319	39857457	.	-	.	gene_id "ENSSTUG00000027150"; transcript_id "mikado.33G985.2"; ID "mikado.33G985.2.exon8";
33	Mikado_loci	exon	39858321	39858441	.	-	.	gene_id "ENSSTUG00000027150"; transcript_id "mikado.33G985.2"; ID "mikado.33G985.2.exon9";
33	Mikado_loci	exon	39866756	39866895	.	-	.	gene_id "ENSSTUG00000027150"; transcript_id "mikado.33G985.2"; ID "mikado.33G985.2.exon10";
33	Mikado_loci	exon	39868705	39868823	.	-	.	gene_id "ENSSTUG00000027150"; transcript_id "mikado.33G985.2"; ID "mikado.33G985.2.exon11";
33	Mikado_loci	exon	39869302	39869466	.	-	.	gene_id "ENSSTUG00000027150"; transcript_id "mikado.33G985.2"; ID "mikado.33G985.2.exon12";
33	Mikado_loci	exon	39873097	39873143	.	-	.	gene_id "ENSSTUG00000027150"; transcript_id "mikado.33G985.2"; ID "mikado.33G985.2.exon13";
33	Mikado_loci	exon	39876740	39876925	.	-	.	gene_id "ENSSTUG00000027150"; transcript_id "mikado.33G985.2"; ID "mikado.33G985.2.exon14";
33	Mikado_loci	CDS	39846415	39846523	.	-	1	gene_id "ENSSTUG00000027150"; transcript_id "mikado.33G985.2"; ID "mikado.33G985.2.CDS1";
33	Mikado_loci	CDS	39846604	39846698	.	-	0	gene_id "ENSSTUG00000027150"; transcript_id "mikado.33G985.2"; ID "mikado.33G985.2.CDS2";
33	Mikado_loci	CDS	39853046	39853832	.	-	1	gene_id "ENSSTUG00000027150"; transcript_id "mikado.33G985.2"; ID "mikado.33G985.2.CDS3";
33	Mikado_loci	CDS	39854162	39854275	.	-	1	gene_id "ENSSTUG00000027150"; transcript_id "mikado.33G985.2"; ID "mikado.33G985.2.CDS4";
33	Mikado_loci	CDS	39855505	39855653	.	-	0	gene_id "ENSSTUG00000027150"; transcript_id "mikado.33G985.2"; ID "mikado.33G985.2.CDS5";
33	Mikado_loci	CDS	39856534	39856623	.	-	0	gene_id "ENSSTUG00000027150"; transcript_id "mikado.33G985.2"; ID "mikado.33G985.2.CDS6";
33	Mikado_loci	CDS	39856738	39856842	.	-	0	gene_id "ENSSTUG00000027150"; transcript_id "mikado.33G985.2"; ID "mikado.33G985.2.CDS7";
33	Mikado_loci	CDS	39857319	39857457	.	-	1	gene_id "ENSSTUG00000027150"; transcript_id "mikado.33G985.2"; ID "mikado.33G985.2.CDS8";
33	Mikado_loci	CDS	39858321	39858441	.	-	2	gene_id "ENSSTUG00000027150"; transcript_id "mikado.33G985.2"; ID "mikado.33G985.2.CDS9";
33	Mikado_loci	CDS	39866756	39866895	.	-	1	gene_id "ENSSTUG00000027150"; transcript_id "mikado.33G985.2"; ID "mikado.33G985.2.CDS10";
33	Mikado_loci	CDS	39868705	39868823	.	-	0	gene_id "ENSSTUG00000027150"; transcript_id "mikado.33G985.2"; ID "mikado.33G985.2.CDS11";
33	Mikado_loci	CDS	39869302	39869466	.	-	0	gene_id "ENSSTUG00000027150"; transcript_id "mikado.33G985.2"; ID "mikado.33G985.2.CDS12";
33	Mikado_loci	CDS	39873097	39873143	.	-	2	gene_id "ENSSTUG00000027150"; transcript_id "mikado.33G985.2"; ID "mikado.33G985.2.CDS13";
33	Mikado_loci	CDS	39876740	39876758	.	-	0	gene_id "ENSSTUG00000027150"; transcript_id "mikado.33G985.2"; ID "mikado.33G985.2.CDS14";
33	Mikado_loci	five_prime_utr	39876759	39876925	.	-	.	gene_id "ENSSTUG00000027150"; transcript_id "mikado.33G985.2"; ID "mikado.33G985.2.five_prime_UTR1";
33	Mikado_loci	three_prime_utr	39845956	39846414	.	-	.	gene_id "ENSSTUG00000027150"; transcript_id "mikado.33G985.2"; ID "mikado.33G985.2.three_prime_UTR1";
33	Mikado_loci	transcript	39845956	39876925	17	-	.	gene_id "ENSSTUG00000027150"; transcript_id "mikado.33G985.3"; ID "mikado.33G985.3";
33	Mikado_loci	exon	39845956	39846523	.	-	.	gene_id "ENSSTUG00000027150"; transcript_id "mikado.33G985.3"; ID "mikado.33G985.3.exon1";
33	Mikado_loci	exon	39846604	39846698	.	-	.	gene_id "ENSSTUG00000027150"; transcript_id "mikado.33G985.3"; ID "mikado.33G985.3.exon2";
33	Mikado_loci	exon	39853046	39853832	.	-	.	gene_id "ENSSTUG00000027150"; transcript_id "mikado.33G985.3"; ID "mikado.33G985.3.exon3";
33	Mikado_loci	exon	39854162	39854275	.	-	.	gene_id "ENSSTUG00000027150"; transcript_id "mikado.33G985.3"; ID "mikado.33G985.3.exon4";
33	Mikado_loci	exon	39855505	39855653	.	-	.	gene_id "ENSSTUG00000027150"; transcript_id "mikado.33G985.3"; ID "mikado.33G985.3.exon5";
33	Mikado_loci	exon	39856534	39856623	.	-	.	gene_id "ENSSTUG00000027150"; transcript_id "mikado.33G985.3"; ID "mikado.33G985.3.exon6";
33	Mikado_loci	exon	39856738	39856842	.	-	.	gene_id "ENSSTUG00000027150"; transcript_id "mikado.33G985.3"; ID "mikado.33G985.3.exon7";
33	Mikado_loci	exon	39857319	39857457	.	-	.	gene_id "ENSSTUG00000027150"; transcript_id "mikado.33G985.3"; ID "mikado.33G985.3.exon8";
33	Mikado_loci	exon	39858321	39858441	.	-	.	gene_id "ENSSTUG00000027150"; transcript_id "mikado.33G985.3"; ID "mikado.33G985.3.exon9";
33	Mikado_loci	exon	39866756	39866895	.	-	.	gene_id "ENSSTUG00000027150"; transcript_id "mikado.33G985.3"; ID "mikado.33G985.3.exon10";
33	Mikado_loci	exon	39868705	39868823	.	-	.	gene_id "ENSSTUG00000027150"; transcript_id "mikado.33G985.3"; ID "mikado.33G985.3.exon11";
33	Mikado_loci	exon	39869302	39869466	.	-	.	gene_id "ENSSTUG00000027150"; transcript_id "mikado.33G985.3"; ID "mikado.33G985.3.exon12";
33	Mikado_loci	exon	39872711	39872761	.	-	.	gene_id "ENSSTUG00000027150"; transcript_id "mikado.33G985.3"; ID "mikado.33G985.3.exon13";
33	Mikado_loci	exon	39873097	39873143	.	-	.	gene_id "ENSSTUG00000027150"; transcript_id "mikado.33G985.3"; ID "mikado.33G985.3.exon14";
33	Mikado_loci	exon	39876740	39876925	.	-	.	gene_id "ENSSTUG00000027150"; transcript_id "mikado.33G985.3"; ID "mikado.33G985.3.exon15";
33	Mikado_loci	CDS	39846415	39846523	.	-	1	gene_id "ENSSTUG00000027150"; transcript_id "mikado.33G985.3"; ID "mikado.33G985.3.CDS1";
33	Mikado_loci	CDS	39846604	39846698	.	-	0	gene_id "ENSSTUG00000027150"; transcript_id "mikado.33G985.3"; ID "mikado.33G985.3.CDS2";
33	Mikado_loci	CDS	39853046	39853832	.	-	1	gene_id "ENSSTUG00000027150"; transcript_id "mikado.33G985.3"; ID "mikado.33G985.3.CDS3";
33	Mikado_loci	CDS	39854162	39854275	.	-	1	gene_id "ENSSTUG00000027150"; transcript_id "mikado.33G985.3"; ID "mikado.33G985.3.CDS4";
33	Mikado_loci	CDS	39855505	39855653	.	-	0	gene_id "ENSSTUG00000027150"; transcript_id "mikado.33G985.3"; ID "mikado.33G985.3.CDS5";
33	Mikado_loci	CDS	39856534	39856623	.	-	0	gene_id "ENSSTUG00000027150"; transcript_id "mikado.33G985.3"; ID "mikado.33G985.3.CDS6";
33	Mikado_loci	CDS	39856738	39856842	.	-	0	gene_id "ENSSTUG00000027150"; transcript_id "mikado.33G985.3"; ID "mikado.33G985.3.CDS7";
33	Mikado_loci	CDS	39857319	39857457	.	-	1	gene_id "ENSSTUG00000027150"; transcript_id "mikado.33G985.3"; ID "mikado.33G985.3.CDS8";
33	Mikado_loci	CDS	39858321	39858441	.	-	2	gene_id "ENSSTUG00000027150"; transcript_id "mikado.33G985.3"; ID "mikado.33G985.3.CDS9";
33	Mikado_loci	CDS	39866756	39866895	.	-	1	gene_id "ENSSTUG00000027150"; transcript_id "mikado.33G985.3"; ID "mikado.33G985.3.CDS10";
33	Mikado_loci	CDS	39868705	39868823	.	-	0	gene_id "ENSSTUG00000027150"; transcript_id "mikado.33G985.3"; ID "mikado.33G985.3.CDS11";
33	Mikado_loci	CDS	39869302	39869466	.	-	0	gene_id "ENSSTUG00000027150"; transcript_id "mikado.33G985.3"; ID "mikado.33G985.3.CDS12";
33	Mikado_loci	CDS	39872711	39872761	.	-	0	gene_id "ENSSTUG00000027150"; transcript_id "mikado.33G985.3"; ID "mikado.33G985.3.CDS13";
33	Mikado_loci	CDS	39873097	39873143	.	-	2	gene_id "ENSSTUG00000027150"; transcript_id "mikado.33G985.3"; ID "mikado.33G985.3.CDS14";
33	Mikado_loci	CDS	39876740	39876758	.	-	0	gene_id "ENSSTUG00000027150"; transcript_id "mikado.33G985.3"; ID "mikado.33G985.3.CDS15";
33	Mikado_loci	five_prime_utr	39876759	39876925	.	-	.	gene_id "ENSSTUG00000027150"; transcript_id "mikado.33G985.3"; ID "mikado.33G985.3.five_prime_UTR1";
33	Mikado_loci	three_prime_utr	39845956	39846414	.	-	.	gene_id "ENSSTUG00000027150"; transcript_id "mikado.33G985.3"; ID "mikado.33G985.3.three_prime_UTR1";
33	Mikado_loci	transcript	40595872	40648307	18	+	.	gene_id "ENSSTUG00000027575"; transcript_id "mikado.33G997.1"; ID "mikado.33G997.1";
33	Mikado_loci	exon	40595872	40596200	.	+	.	gene_id "ENSSTUG00000027575"; transcript_id "mikado.33G997.1"; ID "mikado.33G997.1.exon1";
33	Mikado_loci	exon	40598726	40598940	.	+	.	gene_id "ENSSTUG00000027575"; transcript_id "mikado.33G997.1"; ID "mikado.33G997.1.exon2";
33	Mikado_loci	exon	40603873	40603978	.	+	.	gene_id "ENSSTUG00000027575"; transcript_id "mikado.33G997.1"; ID "mikado.33G997.1.exon3";
33	Mikado_loci	exon	40605881	40605923	.	+	.	gene_id "ENSSTUG00000027575"; transcript_id "mikado.33G997.1"; ID "mikado.33G997.1.exon4";
33	Mikado_loci	exon	40608549	40610429	.	+	.	gene_id "ENSSTUG00000027575"; transcript_id "mikado.33G997.1"; ID "mikado.33G997.1.exon5";
33	Mikado_loci	exon	40625799	40625928	.	+	.	gene_id "ENSSTUG00000027575"; transcript_id "mikado.33G997.1"; ID "mikado.33G997.1.exon6";
33	Mikado_loci	exon	40633338	40633531	.	+	.	gene_id "ENSSTUG00000027575"; transcript_id "mikado.33G997.1"; ID "mikado.33G997.1.exon7";
33	Mikado_loci	exon	40640982	40641075	.	+	.	gene_id "ENSSTUG00000027575"; transcript_id "mikado.33G997.1"; ID "mikado.33G997.1.exon8";
33	Mikado_loci	exon	40641221	40641278	.	+	.	gene_id "ENSSTUG00000027575"; transcript_id "mikado.33G997.1"; ID "mikado.33G997.1.exon9";
33	Mikado_loci	exon	40643230	40643444	.	+	.	gene_id "ENSSTUG00000027575"; transcript_id "mikado.33G997.1"; ID "mikado.33G997.1.exon10";
33	Mikado_loci	exon	40643957	40644110	.	+	.	gene_id "ENSSTUG00000027575"; transcript_id "mikado.33G997.1"; ID "mikado.33G997.1.exon11";
33	Mikado_loci	exon	40644340	40644372	.	+	.	gene_id "ENSSTUG00000027575"; transcript_id "mikado.33G997.1"; ID "mikado.33G997.1.exon12";
33	Mikado_loci	exon	40646563	40646734	.	+	.	gene_id "ENSSTUG00000027575"; transcript_id "mikado.33G997.1"; ID "mikado.33G997.1.exon13";
33	Mikado_loci	exon	40646970	40647080	.	+	.	gene_id "ENSSTUG00000027575"; transcript_id "mikado.33G997.1"; ID "mikado.33G997.1.exon14";
33	Mikado_loci	exon	40647378	40647469	.	+	.	gene_id "ENSSTUG00000027575"; transcript_id "mikado.33G997.1"; ID "mikado.33G997.1.exon15";
33	Mikado_loci	exon	40647873	40647982	.	+	.	gene_id "ENSSTUG00000027575"; transcript_id "mikado.33G997.1"; ID "mikado.33G997.1.exon16";
33	Mikado_loci	exon	40648169	40648307	.	+	.	gene_id "ENSSTUG00000027575"; transcript_id "mikado.33G997.1"; ID "mikado.33G997.1.exon17";
33	Mikado_loci	CDS	40596048	40596200	.	+	0	gene_id "ENSSTUG00000027575"; transcript_id "mikado.33G997.1"; ID "mikado.33G997.1.CDS1";
33	Mikado_loci	CDS	40598726	40598940	.	+	0	gene_id "ENSSTUG00000027575"; transcript_id "mikado.33G997.1"; ID "mikado.33G997.1.CDS2";
33	Mikado_loci	CDS	40603873	40603978	.	+	1	gene_id "ENSSTUG00000027575"; transcript_id "mikado.33G997.1"; ID "mikado.33G997.1.CDS3";
33	Mikado_loci	CDS	40605881	40605923	.	+	0	gene_id "ENSSTUG00000027575"; transcript_id "mikado.33G997.1"; ID "mikado.33G997.1.CDS4";
33	Mikado_loci	CDS	40608549	40610429	.	+	2	gene_id "ENSSTUG00000027575"; transcript_id "mikado.33G997.1"; ID "mikado.33G997.1.CDS5";
33	Mikado_loci	CDS	40625799	40625928	.	+	2	gene_id "ENSSTUG00000027575"; transcript_id "mikado.33G997.1"; ID "mikado.33G997.1.CDS6";
33	Mikado_loci	CDS	40633338	40633531	.	+	1	gene_id "ENSSTUG00000027575"; transcript_id "mikado.33G997.1"; ID "mikado.33G997.1.CDS7";
33	Mikado_loci	CDS	40640982	40641075	.	+	2	gene_id "ENSSTUG00000027575"; transcript_id "mikado.33G997.1"; ID "mikado.33G997.1.CDS8";
33	Mikado_loci	CDS	40641221	40641278	.	+	1	gene_id "ENSSTUG00000027575"; transcript_id "mikado.33G997.1"; ID "mikado.33G997.1.CDS9";
33	Mikado_loci	CDS	40643230	40643444	.	+	0	gene_id "ENSSTUG00000027575"; transcript_id "mikado.33G997.1"; ID "mikado.33G997.1.CDS10";
33	Mikado_loci	CDS	40643957	40644110	.	+	1	gene_id "ENSSTUG00000027575"; transcript_id "mikado.33G997.1"; ID "mikado.33G997.1.CDS11";
33	Mikado_loci	CDS	40644340	40644372	.	+	0	gene_id "ENSSTUG00000027575"; transcript_id "mikado.33G997.1"; ID "mikado.33G997.1.CDS12";
33	Mikado_loci	CDS	40646563	40646734	.	+	0	gene_id "ENSSTUG00000027575"; transcript_id "mikado.33G997.1"; ID "mikado.33G997.1.CDS13";
33	Mikado_loci	CDS	40646970	40647080	.	+	2	gene_id "ENSSTUG00000027575"; transcript_id "mikado.33G997.1"; ID "mikado.33G997.1.CDS14";
33	Mikado_loci	CDS	40647378	40647469	.	+	2	gene_id "ENSSTUG00000027575"; transcript_id "mikado.33G997.1"; ID "mikado.33G997.1.CDS15";
33	Mikado_loci	CDS	40647873	40647982	.	+	0	gene_id "ENSSTUG00000027575"; transcript_id "mikado.33G997.1"; ID "mikado.33G997.1.CDS16";
33	Mikado_loci	CDS	40648169	40648289	.	+	1	gene_id "ENSSTUG00000027575"; transcript_id "mikado.33G997.1"; ID "mikado.33G997.1.CDS17";
33	Mikado_loci	five_prime_utr	40595872	40596047	.	+	.	gene_id "ENSSTUG00000027575"; transcript_id "mikado.33G997.1"; ID "mikado.33G997.1.five_prime_UTR1";
33	Mikado_loci	three_prime_utr	40648290	40648307	.	+	.	gene_id "ENSSTUG00000027575"; transcript_id "mikado.33G997.1"; ID "mikado.33G997.1.three_prime_UTR1";
33	Mikado_loci	transcript	40656930	40689042	20	+	.	gene_id "ENSSTUG00000027575"; transcript_id "mikado.33G998.1"; ID "mikado.33G998.1";
33	Mikado_loci	exon	40656930	40657108	.	+	.	gene_id "ENSSTUG00000027575"; transcript_id "mikado.33G998.1"; ID "mikado.33G998.1.exon1";
33	Mikado_loci	exon	40659875	40659983	.	+	.	gene_id "ENSSTUG00000027575"; transcript_id "mikado.33G998.1"; ID "mikado.33G998.1.exon2";
33	Mikado_loci	exon	40660265	40660394	.	+	.	gene_id "ENSSTUG00000027575"; transcript_id "mikado.33G998.1"; ID "mikado.33G998.1.exon3";
33	Mikado_loci	exon	40661029	40661087	.	+	.	gene_id "ENSSTUG00000027575"; transcript_id "mikado.33G998.1"; ID "mikado.33G998.1.exon4";
33	Mikado_loci	exon	40666813	40667028	.	+	.	gene_id "ENSSTUG00000027575"; transcript_id "mikado.33G998.1"; ID "mikado.33G998.1.exon5";
33	Mikado_loci	exon	40668512	40668765	.	+	.	gene_id "ENSSTUG00000027575"; transcript_id "mikado.33G998.1"; ID "mikado.33G998.1.exon6";
33	Mikado_loci	exon	40669551	40669781	.	+	.	gene_id "ENSSTUG00000027575"; transcript_id "mikado.33G998.1"; ID "mikado.33G998.1.exon7";
33	Mikado_loci	exon	40671237	40671337	.	+	.	gene_id "ENSSTUG00000027575"; transcript_id "mikado.33G998.1"; ID "mikado.33G998.1.exon8";
33	Mikado_loci	exon	40679522	40679672	.	+	.	gene_id "ENSSTUG00000027575"; transcript_id "mikado.33G998.1"; ID "mikado.33G998.1.exon9";
33	Mikado_loci	exon	40680093	40680323	.	+	.	gene_id "ENSSTUG00000027575"; transcript_id "mikado.33G998.1"; ID "mikado.33G998.1.exon10";
33	Mikado_loci	exon	40681162	40681436	.	+	.	gene_id "ENSSTUG00000027575"; transcript_id "mikado.33G998.1"; ID "mikado.33G998.1.exon11";
33	Mikado_loci	exon	40681614	40681849	.	+	.	gene_id "ENSSTUG00000027575"; transcript_id "mikado.33G998.1"; ID "mikado.33G998.1.exon12";
33	Mikado_loci	exon	40683597	40684015	.	+	.	gene_id "ENSSTUG00000027575"; transcript_id "mikado.33G998.1"; ID "mikado.33G998.1.exon13";
33	Mikado_loci	exon	40684488	40684628	.	+	.	gene_id "ENSSTUG00000027575"; transcript_id "mikado.33G998.1"; ID "mikado.33G998.1.exon14";
33	Mikado_loci	exon	40685691	40689042	.	+	.	gene_id "ENSSTUG00000027575"; transcript_id "mikado.33G998.1"; ID "mikado.33G998.1.exon15";
33	Mikado_loci	CDS	40656944	40657108	.	+	0	gene_id "ENSSTUG00000027575"; transcript_id "mikado.33G998.1"; ID "mikado.33G998.1.CDS1";
33	Mikado_loci	CDS	40659875	40659983	.	+	0	gene_id "ENSSTUG00000027575"; transcript_id "mikado.33G998.1"; ID "mikado.33G998.1.CDS2";
33	Mikado_loci	CDS	40660265	40660394	.	+	2	gene_id "ENSSTUG00000027575"; transcript_id "mikado.33G998.1"; ID "mikado.33G998.1.CDS3";
33	Mikado_loci	CDS	40661029	40661087	.	+	1	gene_id "ENSSTUG00000027575"; transcript_id "mikado.33G998.1"; ID "mikado.33G998.1.CDS4";
33	Mikado_loci	CDS	40666813	40667028	.	+	2	gene_id "ENSSTUG00000027575"; transcript_id "mikado.33G998.1"; ID "mikado.33G998.1.CDS5";
33	Mikado_loci	CDS	40668512	40668765	.	+	2	gene_id "ENSSTUG00000027575"; transcript_id "mikado.33G998.1"; ID "mikado.33G998.1.CDS6";
33	Mikado_loci	CDS	40669551	40669781	.	+	0	gene_id "ENSSTUG00000027575"; transcript_id "mikado.33G998.1"; ID "mikado.33G998.1.CDS7";
33	Mikado_loci	CDS	40671237	40671337	.	+	0	gene_id "ENSSTUG00000027575"; transcript_id "mikado.33G998.1"; ID "mikado.33G998.1.CDS8";
33	Mikado_loci	CDS	40679522	40679672	.	+	1	gene_id "ENSSTUG00000027575"; transcript_id "mikado.33G998.1"; ID "mikado.33G998.1.CDS9";
33	Mikado_loci	CDS	40680093	40680323	.	+	0	gene_id "ENSSTUG00000027575"; transcript_id "mikado.33G998.1"; ID "mikado.33G998.1.CDS10";
33	Mikado_loci	CDS	40681162	40681436	.	+	0	gene_id "ENSSTUG00000027575"; transcript_id "mikado.33G998.1"; ID "mikado.33G998.1.CDS11";
33	Mikado_loci	CDS	40681614	40681849	.	+	1	gene_id "ENSSTUG00000027575"; transcript_id "mikado.33G998.1"; ID "mikado.33G998.1.CDS12";
33	Mikado_loci	CDS	40683597	40684015	.	+	2	gene_id "ENSSTUG00000027575"; transcript_id "mikado.33G998.1"; ID "mikado.33G998.1.CDS13";
33	Mikado_loci	CDS	40684488	40684628	.	+	0	gene_id "ENSSTUG00000027575"; transcript_id "mikado.33G998.1"; ID "mikado.33G998.1.CDS14";
33	Mikado_loci	CDS	40685691	40685831	.	+	0	gene_id "ENSSTUG00000027575"; transcript_id "mikado.33G998.1"; ID "mikado.33G998.1.CDS15";
33	Mikado_loci	five_prime_utr	40656930	40656943	.	+	.	gene_id "ENSSTUG00000027575"; transcript_id "mikado.33G998.1"; ID "mikado.33G998.1.five_prime_UTR1";
33	Mikado_loci	three_prime_utr	40685832	40689042	.	+	.	gene_id "ENSSTUG00000027575"; transcript_id "mikado.33G998.1"; ID "mikado.33G998.1.three_prime_UTR1";
33	Mikado_loci	transcript	40698901	40712584	13	+	.	gene_id "ENSSTUG00000027709"; transcript_id "mikado.33G999.2"; ID "mikado.33G999.2";
33	Mikado_loci	exon	40698901	40698929	.	+	.	gene_id "ENSSTUG00000027709"; transcript_id "mikado.33G999.2"; ID "mikado.33G999.2.exon1";
33	Mikado_loci	exon	40699618	40699675	.	+	.	gene_id "ENSSTUG00000027709"; transcript_id "mikado.33G999.2"; ID "mikado.33G999.2.exon2";
33	Mikado_loci	exon	40699933	40700063	.	+	.	gene_id "ENSSTUG00000027709"; transcript_id "mikado.33G999.2"; ID "mikado.33G999.2.exon3";
33	Mikado_loci	exon	40700364	40700439	.	+	.	gene_id "ENSSTUG00000027709"; transcript_id "mikado.33G999.2"; ID "mikado.33G999.2.exon4";
33	Mikado_loci	exon	40701122	40701184	.	+	.	gene_id "ENSSTUG00000027709"; transcript_id "mikado.33G999.2"; ID "mikado.33G999.2.exon5";
33	Mikado_loci	exon	40703950	40704016	.	+	.	gene_id "ENSSTUG00000027709"; transcript_id "mikado.33G999.2"; ID "mikado.33G999.2.exon6";
33	Mikado_loci	exon	40705712	40705830	.	+	.	gene_id "ENSSTUG00000027709"; transcript_id "mikado.33G999.2"; ID "mikado.33G999.2.exon7";
33	Mikado_loci	exon	40706167	40706250	.	+	.	gene_id "ENSSTUG00000027709"; transcript_id "mikado.33G999.2"; ID "mikado.33G999.2.exon8";
33	Mikado_loci	exon	40708868	40709047	.	+	.	gene_id "ENSSTUG00000027709"; transcript_id "mikado.33G999.2"; ID "mikado.33G999.2.exon9";
33	Mikado_loci	exon	40709335	40709505	.	+	.	gene_id "ENSSTUG00000027709"; transcript_id "mikado.33G999.2"; ID "mikado.33G999.2.exon10";
33	Mikado_loci	exon	40710037	40710104	.	+	.	gene_id "ENSSTUG00000027709"; transcript_id "mikado.33G999.2"; ID "mikado.33G999.2.exon11";
33	Mikado_loci	exon	40710398	40712584	.	+	.	gene_id "ENSSTUG00000027709"; transcript_id "mikado.33G999.2"; ID "mikado.33G999.2.exon12";
33	Mikado_loci	CDS	40701140	40701184	.	+	0	gene_id "ENSSTUG00000027709"; transcript_id "mikado.33G999.2"; ID "mikado.33G999.2.CDS1";
33	Mikado_loci	CDS	40703950	40704016	.	+	0	gene_id "ENSSTUG00000027709"; transcript_id "mikado.33G999.2"; ID "mikado.33G999.2.CDS2";
33	Mikado_loci	CDS	40705712	40705830	.	+	2	gene_id "ENSSTUG00000027709"; transcript_id "mikado.33G999.2"; ID "mikado.33G999.2.CDS3";
33	Mikado_loci	CDS	40706167	40706250	.	+	0	gene_id "ENSSTUG00000027709"; transcript_id "mikado.33G999.2"; ID "mikado.33G999.2.CDS4";
33	Mikado_loci	CDS	40708868	40709047	.	+	0	gene_id "ENSSTUG00000027709"; transcript_id "mikado.33G999.2"; ID "mikado.33G999.2.CDS5";
33	Mikado_loci	CDS	40709335	40709505	.	+	0	gene_id "ENSSTUG00000027709"; transcript_id "mikado.33G999.2"; ID "mikado.33G999.2.CDS6";
33	Mikado_loci	CDS	40710037	40710104	.	+	0	gene_id "ENSSTUG00000027709"; transcript_id "mikado.33G999.2"; ID "mikado.33G999.2.CDS7";
33	Mikado_loci	CDS	40710398	40710476	.	+	1	gene_id "ENSSTUG00000027709"; transcript_id "mikado.33G999.2"; ID "mikado.33G999.2.CDS8";
33	Mikado_loci	five_prime_utr	40698901	40698929	.	+	.	gene_id "ENSSTUG00000027709"; transcript_id "mikado.33G999.2"; ID "mikado.33G999.2.five_prime_UTR1";
33	Mikado_loci	five_prime_utr	40699618	40699675	.	+	.	gene_id "ENSSTUG00000027709"; transcript_id "mikado.33G999.2"; ID "mikado.33G999.2.five_prime_UTR2";
33	Mikado_loci	five_prime_utr	40699933	40700063	.	+	.	gene_id "ENSSTUG00000027709"; transcript_id "mikado.33G999.2"; ID "mikado.33G999.2.five_prime_UTR3";
33	Mikado_loci	five_prime_utr	40700364	40700439	.	+	.	gene_id "ENSSTUG00000027709"; transcript_id "mikado.33G999.2"; ID "mikado.33G999.2.five_prime_UTR4";
33	Mikado_loci	five_prime_utr	40701122	40701139	.	+	.	gene_id "ENSSTUG00000027709"; transcript_id "mikado.33G999.2"; ID "mikado.33G999.2.five_prime_UTR5";
33	Mikado_loci	three_prime_utr	40710477	40712584	.	+	.	gene_id "ENSSTUG00000027709"; transcript_id "mikado.33G999.2"; ID "mikado.33G999.2.three_prime_UTR1";
33	Mikado_loci	transcript	40762252	40769162	17	+	.	gene_id "ENSSTUG00000028019"; transcript_id "mikado.33G1003.2"; ID "mikado.33G1003.2";
33	Mikado_loci	exon	40762252	40762494	.	+	.	gene_id "ENSSTUG00000028019"; transcript_id "mikado.33G1003.2"; ID "mikado.33G1003.2.exon1";
33	Mikado_loci	exon	40762663	40762740	.	+	.	gene_id "ENSSTUG00000028019"; transcript_id "mikado.33G1003.2"; ID "mikado.33G1003.2.exon2";
33	Mikado_loci	exon	40763553	40763729	.	+	.	gene_id "ENSSTUG00000028019"; transcript_id "mikado.33G1003.2"; ID "mikado.33G1003.2.exon3";
33	Mikado_loci	exon	40763848	40764025	.	+	.	gene_id "ENSSTUG00000028019"; transcript_id "mikado.33G1003.2"; ID "mikado.33G1003.2.exon4";
33	Mikado_loci	exon	40764322	40764417	.	+	.	gene_id "ENSSTUG00000028019"; transcript_id "mikado.33G1003.2"; ID "mikado.33G1003.2.exon5";
33	Mikado_loci	exon	40764583	40764695	.	+	.	gene_id "ENSSTUG00000028019"; transcript_id "mikado.33G1003.2"; ID "mikado.33G1003.2.exon6";
33	Mikado_loci	exon	40765001	40765051	.	+	.	gene_id "ENSSTUG00000028019"; transcript_id "mikado.33G1003.2"; ID "mikado.33G1003.2.exon7";
33	Mikado_loci	exon	40765144	40765382	.	+	.	gene_id "ENSSTUG00000028019"; transcript_id "mikado.33G1003.2"; ID "mikado.33G1003.2.exon8";
33	Mikado_loci	exon	40765601	40765764	.	+	.	gene_id "ENSSTUG00000028019"; transcript_id "mikado.33G1003.2"; ID "mikado.33G1003.2.exon9";
33	Mikado_loci	exon	40765892	40766005	.	+	.	gene_id "ENSSTUG00000028019"; transcript_id "mikado.33G1003.2"; ID "mikado.33G1003.2.exon10";
33	Mikado_loci	exon	40767785	40767887	.	+	.	gene_id "ENSSTUG00000028019"; transcript_id "mikado.33G1003.2"; ID "mikado.33G1003.2.exon11";
33	Mikado_loci	exon	40768075	40769162	.	+	.	gene_id "ENSSTUG00000028019"; transcript_id "mikado.33G1003.2"; ID "mikado.33G1003.2.exon12";
33	Mikado_loci	CDS	40762417	40762494	.	+	0	gene_id "ENSSTUG00000028019"; transcript_id "mikado.33G1003.2"; ID "mikado.33G1003.2.CDS1";
33	Mikado_loci	CDS	40762663	40762740	.	+	0	gene_id "ENSSTUG00000028019"; transcript_id "mikado.33G1003.2"; ID "mikado.33G1003.2.CDS2";
33	Mikado_loci	CDS	40763553	40763729	.	+	0	gene_id "ENSSTUG00000028019"; transcript_id "mikado.33G1003.2"; ID "mikado.33G1003.2.CDS3";
33	Mikado_loci	CDS	40763848	40764025	.	+	0	gene_id "ENSSTUG00000028019"; transcript_id "mikado.33G1003.2"; ID "mikado.33G1003.2.CDS4";
33	Mikado_loci	CDS	40764322	40764417	.	+	2	gene_id "ENSSTUG00000028019"; transcript_id "mikado.33G1003.2"; ID "mikado.33G1003.2.CDS5";
33	Mikado_loci	CDS	40764583	40764695	.	+	2	gene_id "ENSSTUG00000028019"; transcript_id "mikado.33G1003.2"; ID "mikado.33G1003.2.CDS6";
33	Mikado_loci	CDS	40765001	40765051	.	+	0	gene_id "ENSSTUG00000028019"; transcript_id "mikado.33G1003.2"; ID "mikado.33G1003.2.CDS7";
33	Mikado_loci	CDS	40765144	40765382	.	+	0	gene_id "ENSSTUG00000028019"; transcript_id "mikado.33G1003.2"; ID "mikado.33G1003.2.CDS8";
33	Mikado_loci	CDS	40765601	40765764	.	+	1	gene_id "ENSSTUG00000028019"; transcript_id "mikado.33G1003.2"; ID "mikado.33G1003.2.CDS9";
33	Mikado_loci	CDS	40765892	40766005	.	+	2	gene_id "ENSSTUG00000028019"; transcript_id "mikado.33G1003.2"; ID "mikado.33G1003.2.CDS10";
33	Mikado_loci	CDS	40767785	40767887	.	+	2	gene_id "ENSSTUG00000028019"; transcript_id "mikado.33G1003.2"; ID "mikado.33G1003.2.CDS11";
33	Mikado_loci	CDS	40768075	40768162	.	+	1	gene_id "ENSSTUG00000028019"; transcript_id "mikado.33G1003.2"; ID "mikado.33G1003.2.CDS12";
33	Mikado_loci	five_prime_utr	40762252	40762416	.	+	.	gene_id "ENSSTUG00000028019"; transcript_id "mikado.33G1003.2"; ID "mikado.33G1003.2.five_prime_UTR1";
33	Mikado_loci	three_prime_utr	40768163	40769162	.	+	.	gene_id "ENSSTUG00000028019"; transcript_id "mikado.33G1003.2"; ID "mikado.33G1003.2.three_prime_UTR1";
33	Mikado_loci	transcript	40774659	40794754	17	+	.	gene_id "ENSSTUG00000028062"; transcript_id "mikado.33G1004.2"; ID "mikado.33G1004.2";
33	Mikado_loci	exon	40774659	40774758	.	+	.	gene_id "ENSSTUG00000028062"; transcript_id "mikado.33G1004.2"; ID "mikado.33G1004.2.exon1";
33	Mikado_loci	exon	40776289	40776408	.	+	.	gene_id "ENSSTUG00000028062"; transcript_id "mikado.33G1004.2"; ID "mikado.33G1004.2.exon2";
33	Mikado_loci	exon	40776667	40776826	.	+	.	gene_id "ENSSTUG00000028062"; transcript_id "mikado.33G1004.2"; ID "mikado.33G1004.2.exon3";
33	Mikado_loci	exon	40777212	40777410	.	+	.	gene_id "ENSSTUG00000028062"; transcript_id "mikado.33G1004.2"; ID "mikado.33G1004.2.exon4";
33	Mikado_loci	exon	40778081	40778213	.	+	.	gene_id "ENSSTUG00000028062"; transcript_id "mikado.33G1004.2"; ID "mikado.33G1004.2.exon5";
33	Mikado_loci	exon	40780600	40780856	.	+	.	gene_id "ENSSTUG00000028062"; transcript_id "mikado.33G1004.2"; ID "mikado.33G1004.2.exon6";
33	Mikado_loci	exon	40781090	40781267	.	+	.	gene_id "ENSSTUG00000028062"; transcript_id "mikado.33G1004.2"; ID "mikado.33G1004.2.exon7";
33	Mikado_loci	exon	40781791	40781873	.	+	.	gene_id "ENSSTUG00000028062"; transcript_id "mikado.33G1004.2"; ID "mikado.33G1004.2.exon8";
33	Mikado_loci	exon	40782379	40782466	.	+	.	gene_id "ENSSTUG00000028062"; transcript_id "mikado.33G1004.2"; ID "mikado.33G1004.2.exon9";
33	Mikado_loci	exon	40782780	40782887	.	+	.	gene_id "ENSSTUG00000028062"; transcript_id "mikado.33G1004.2"; ID "mikado.33G1004.2.exon10";
33	Mikado_loci	exon	40783290	40783367	.	+	.	gene_id "ENSSTUG00000028062"; transcript_id "mikado.33G1004.2"; ID "mikado.33G1004.2.exon11";
33	Mikado_loci	exon	40783597	40783718	.	+	.	gene_id "ENSSTUG00000028062"; transcript_id "mikado.33G1004.2"; ID "mikado.33G1004.2.exon12";
33	Mikado_loci	exon	40784793	40784850	.	+	.	gene_id "ENSSTUG00000028062"; transcript_id "mikado.33G1004.2"; ID "mikado.33G1004.2.exon13";
33	Mikado_loci	exon	40786456	40786530	.	+	.	gene_id "ENSSTUG00000028062"; transcript_id "mikado.33G1004.2"; ID "mikado.33G1004.2.exon14";
33	Mikado_loci	exon	40787305	40787527	.	+	.	gene_id "ENSSTUG00000028062"; transcript_id "mikado.33G1004.2"; ID "mikado.33G1004.2.exon15";
33	Mikado_loci	exon	40793474	40793752	.	+	.	gene_id "ENSSTUG00000028062"; transcript_id "mikado.33G1004.2"; ID "mikado.33G1004.2.exon16";
33	Mikado_loci	exon	40793779	40794754	.	+	.	gene_id "ENSSTUG00000028062"; transcript_id "mikado.33G1004.2"; ID "mikado.33G1004.2.exon17";
33	Mikado_loci	CDS	40774675	40774758	.	+	0	gene_id "ENSSTUG00000028062"; transcript_id "mikado.33G1004.2"; ID "mikado.33G1004.2.CDS1";
33	Mikado_loci	CDS	40776289	40776408	.	+	0	gene_id "ENSSTUG00000028062"; transcript_id "mikado.33G1004.2"; ID "mikado.33G1004.2.CDS2";
33	Mikado_loci	CDS	40776667	40776826	.	+	0	gene_id "ENSSTUG00000028062"; transcript_id "mikado.33G1004.2"; ID "mikado.33G1004.2.CDS3";
33	Mikado_loci	CDS	40777212	40777410	.	+	2	gene_id "ENSSTUG00000028062"; transcript_id "mikado.33G1004.2"; ID "mikado.33G1004.2.CDS4";
33	Mikado_loci	CDS	40778081	40778213	.	+	1	gene_id "ENSSTUG00000028062"; transcript_id "mikado.33G1004.2"; ID "mikado.33G1004.2.CDS5";
33	Mikado_loci	CDS	40780600	40780856	.	+	0	gene_id "ENSSTUG00000028062"; transcript_id "mikado.33G1004.2"; ID "mikado.33G1004.2.CDS6";
33	Mikado_loci	CDS	40781090	40781267	.	+	1	gene_id "ENSSTUG00000028062"; transcript_id "mikado.33G1004.2"; ID "mikado.33G1004.2.CDS7";
33	Mikado_loci	CDS	40781791	40781873	.	+	0	gene_id "ENSSTUG00000028062"; transcript_id "mikado.33G1004.2"; ID "mikado.33G1004.2.CDS8";
33	Mikado_loci	CDS	40782379	40782466	.	+	1	gene_id "ENSSTUG00000028062"; transcript_id "mikado.33G1004.2"; ID "mikado.33G1004.2.CDS9";
33	Mikado_loci	CDS	40782780	40782887	.	+	0	gene_id "ENSSTUG00000028062"; transcript_id "mikado.33G1004.2"; ID "mikado.33G1004.2.CDS10";
33	Mikado_loci	CDS	40783290	40783367	.	+	0	gene_id "ENSSTUG00000028062"; transcript_id "mikado.33G1004.2"; ID "mikado.33G1004.2.CDS11";
33	Mikado_loci	CDS	40783597	40783718	.	+	0	gene_id "ENSSTUG00000028062"; transcript_id "mikado.33G1004.2"; ID "mikado.33G1004.2.CDS12";
33	Mikado_loci	CDS	40784793	40784850	.	+	1	gene_id "ENSSTUG00000028062"; transcript_id "mikado.33G1004.2"; ID "mikado.33G1004.2.CDS13";
33	Mikado_loci	CDS	40786456	40786530	.	+	0	gene_id "ENSSTUG00000028062"; transcript_id "mikado.33G1004.2"; ID "mikado.33G1004.2.CDS14";
33	Mikado_loci	CDS	40787305	40787527	.	+	0	gene_id "ENSSTUG00000028062"; transcript_id "mikado.33G1004.2"; ID "mikado.33G1004.2.CDS15";
33	Mikado_loci	CDS	40793474	40793580	.	+	2	gene_id "ENSSTUG00000028062"; transcript_id "mikado.33G1004.2"; ID "mikado.33G1004.2.CDS16";
33	Mikado_loci	five_prime_utr	40774659	40774674	.	+	.	gene_id "ENSSTUG00000028062"; transcript_id "mikado.33G1004.2"; ID "mikado.33G1004.2.five_prime_UTR1";
33	Mikado_loci	three_prime_utr	40793581	40793752	.	+	.	gene_id "ENSSTUG00000028062"; transcript_id "mikado.33G1004.2"; ID "mikado.33G1004.2.three_prime_UTR1";
33	Mikado_loci	three_prime_utr	40793779	40794754	.	+	.	gene_id "ENSSTUG00000028062"; transcript_id "mikado.33G1004.2"; ID "mikado.33G1004.2.three_prime_UTR2";
33	Mikado_loci	transcript	41098862	41124775	19	+	.	gene_id "ENSSTUG00000028868"; transcript_id "mikado.33G1012.3"; ID "mikado.33G1012.3";
33	Mikado_loci	exon	41098862	41099675	.	+	.	gene_id "ENSSTUG00000028868"; transcript_id "mikado.33G1012.3"; ID "mikado.33G1012.3.exon1";
33	Mikado_loci	exon	41100041	41100152	.	+	.	gene_id "ENSSTUG00000028868"; transcript_id "mikado.33G1012.3"; ID "mikado.33G1012.3.exon2";
33	Mikado_loci	exon	41100453	41100502	.	+	.	gene_id "ENSSTUG00000028868"; transcript_id "mikado.33G1012.3"; ID "mikado.33G1012.3.exon3";
33	Mikado_loci	exon	41100642	41100818	.	+	.	gene_id "ENSSTUG00000028868"; transcript_id "mikado.33G1012.3"; ID "mikado.33G1012.3.exon4";
33	Mikado_loci	exon	41103175	41103247	.	+	.	gene_id "ENSSTUG00000028868"; transcript_id "mikado.33G1012.3"; ID "mikado.33G1012.3.exon5";
33	Mikado_loci	exon	41104338	41104498	.	+	.	gene_id "ENSSTUG00000028868"; transcript_id "mikado.33G1012.3"; ID "mikado.33G1012.3.exon6";
33	Mikado_loci	exon	41104997	41105191	.	+	.	gene_id "ENSSTUG00000028868"; transcript_id "mikado.33G1012.3"; ID "mikado.33G1012.3.exon7";
33	Mikado_loci	exon	41109101	41109184	.	+	.	gene_id "ENSSTUG00000028868"; transcript_id "mikado.33G1012.3"; ID "mikado.33G1012.3.exon8";
33	Mikado_loci	exon	41113181	41113527	.	+	.	gene_id "ENSSTUG00000028868"; transcript_id "mikado.33G1012.3"; ID "mikado.33G1012.3.exon9";
33	Mikado_loci	exon	41113620	41113731	.	+	.	gene_id "ENSSTUG00000028868"; transcript_id "mikado.33G1012.3"; ID "mikado.33G1012.3.exon10";
33	Mikado_loci	exon	41114513	41114602	.	+	.	gene_id "ENSSTUG00000028868"; transcript_id "mikado.33G1012.3"; ID "mikado.33G1012.3.exon11";
33	Mikado_loci	exon	41114781	41114854	.	+	.	gene_id "ENSSTUG00000028868"; transcript_id "mikado.33G1012.3"; ID "mikado.33G1012.3.exon12";
33	Mikado_loci	exon	41115412	41115562	.	+	.	gene_id "ENSSTUG00000028868"; transcript_id "mikado.33G1012.3"; ID "mikado.33G1012.3.exon13";
33	Mikado_loci	exon	41116126	41116621	.	+	.	gene_id "ENSSTUG00000028868"; transcript_id "mikado.33G1012.3"; ID "mikado.33G1012.3.exon14";
33	Mikado_loci	exon	41120395	41120705	.	+	.	gene_id "ENSSTUG00000028868"; transcript_id "mikado.33G1012.3"; ID "mikado.33G1012.3.exon15";
33	Mikado_loci	exon	41121928	41122026	.	+	.	gene_id "ENSSTUG00000028868"; transcript_id "mikado.33G1012.3"; ID "mikado.33G1012.3.exon16";
33	Mikado_loci	exon	41123023	41123070	.	+	.	gene_id "ENSSTUG00000028868"; transcript_id "mikado.33G1012.3"; ID "mikado.33G1012.3.exon17";
33	Mikado_loci	exon	41123495	41123847	.	+	.	gene_id "ENSSTUG00000028868"; transcript_id "mikado.33G1012.3"; ID "mikado.33G1012.3.exon18";
33	Mikado_loci	exon	41124346	41124775	.	+	.	gene_id "ENSSTUG00000028868"; transcript_id "mikado.33G1012.3"; ID "mikado.33G1012.3.exon19";
33	Mikado_loci	CDS	41100059	41100152	.	+	0	gene_id "ENSSTUG00000028868"; transcript_id "mikado.33G1012.3"; ID "mikado.33G1012.3.CDS1";
33	Mikado_loci	CDS	41100453	41100502	.	+	2	gene_id "ENSSTUG00000028868"; transcript_id "mikado.33G1012.3"; ID "mikado.33G1012.3.CDS2";
33	Mikado_loci	CDS	41100642	41100818	.	+	0	gene_id "ENSSTUG00000028868"; transcript_id "mikado.33G1012.3"; ID "mikado.33G1012.3.CDS3";
33	Mikado_loci	CDS	41103175	41103247	.	+	0	gene_id "ENSSTUG00000028868"; transcript_id "mikado.33G1012.3"; ID "mikado.33G1012.3.CDS4";
33	Mikado_loci	CDS	41104338	41104498	.	+	2	gene_id "ENSSTUG00000028868"; transcript_id "mikado.33G1012.3"; ID "mikado.33G1012.3.CDS5";
33	Mikado_loci	CDS	41104997	41105191	.	+	0	gene_id "ENSSTUG00000028868"; transcript_id "mikado.33G1012.3"; ID "mikado.33G1012.3.CDS6";
33	Mikado_loci	CDS	41109101	41109184	.	+	0	gene_id "ENSSTUG00000028868"; transcript_id "mikado.33G1012.3"; ID "mikado.33G1012.3.CDS7";
33	Mikado_loci	CDS	41113181	41113527	.	+	0	gene_id "ENSSTUG00000028868"; transcript_id "mikado.33G1012.3"; ID "mikado.33G1012.3.CDS8";
33	Mikado_loci	CDS	41113620	41113731	.	+	1	gene_id "ENSSTUG00000028868"; transcript_id "mikado.33G1012.3"; ID "mikado.33G1012.3.CDS9";
33	Mikado_loci	CDS	41114513	41114602	.	+	0	gene_id "ENSSTUG00000028868"; transcript_id "mikado.33G1012.3"; ID "mikado.33G1012.3.CDS10";
33	Mikado_loci	CDS	41114781	41114854	.	+	0	gene_id "ENSSTUG00000028868"; transcript_id "mikado.33G1012.3"; ID "mikado.33G1012.3.CDS11";
33	Mikado_loci	CDS	41115412	41115562	.	+	1	gene_id "ENSSTUG00000028868"; transcript_id "mikado.33G1012.3"; ID "mikado.33G1012.3.CDS12";
33	Mikado_loci	CDS	41116126	41116621	.	+	0	gene_id "ENSSTUG00000028868"; transcript_id "mikado.33G1012.3"; ID "mikado.33G1012.3.CDS13";
33	Mikado_loci	CDS	41120395	41120705	.	+	2	gene_id "ENSSTUG00000028868"; transcript_id "mikado.33G1012.3"; ID "mikado.33G1012.3.CDS14";
33	Mikado_loci	CDS	41121928	41122026	.	+	0	gene_id "ENSSTUG00000028868"; transcript_id "mikado.33G1012.3"; ID "mikado.33G1012.3.CDS15";
33	Mikado_loci	CDS	41123023	41123070	.	+	0	gene_id "ENSSTUG00000028868"; transcript_id "mikado.33G1012.3"; ID "mikado.33G1012.3.CDS16";
33	Mikado_loci	CDS	41123495	41123587	.	+	0	gene_id "ENSSTUG00000028868"; transcript_id "mikado.33G1012.3"; ID "mikado.33G1012.3.CDS17";
33	Mikado_loci	five_prime_utr	41098862	41099675	.	+	.	gene_id "ENSSTUG00000028868"; transcript_id "mikado.33G1012.3"; ID "mikado.33G1012.3.five_prime_UTR1";
33	Mikado_loci	five_prime_utr	41100041	41100058	.	+	.	gene_id "ENSSTUG00000028868"; transcript_id "mikado.33G1012.3"; ID "mikado.33G1012.3.five_prime_UTR2";
33	Mikado_loci	three_prime_utr	41123588	41123847	.	+	.	gene_id "ENSSTUG00000028868"; transcript_id "mikado.33G1012.3"; ID "mikado.33G1012.3.three_prime_UTR1";
33	Mikado_loci	three_prime_utr	41124346	41124775	.	+	.	gene_id "ENSSTUG00000028868"; transcript_id "mikado.33G1012.3"; ID "mikado.33G1012.3.three_prime_UTR2";
33	Mikado_loci	transcript	41098862	41124775	15	+	.	gene_id "ENSSTUG00000028868"; transcript_id "mikado.33G1012.4"; ID "mikado.33G1012.4";
33	Mikado_loci	exon	41098862	41099675	.	+	.	gene_id "ENSSTUG00000028868"; transcript_id "mikado.33G1012.4"; ID "mikado.33G1012.4.exon1";
33	Mikado_loci	exon	41100041	41100152	.	+	.	gene_id "ENSSTUG00000028868"; transcript_id "mikado.33G1012.4"; ID "mikado.33G1012.4.exon2";
33	Mikado_loci	exon	41100453	41100502	.	+	.	gene_id "ENSSTUG00000028868"; transcript_id "mikado.33G1012.4"; ID "mikado.33G1012.4.exon3";
33	Mikado_loci	exon	41100642	41100818	.	+	.	gene_id "ENSSTUG00000028868"; transcript_id "mikado.33G1012.4"; ID "mikado.33G1012.4.exon4";
33	Mikado_loci	exon	41103175	41103247	.	+	.	gene_id "ENSSTUG00000028868"; transcript_id "mikado.33G1012.4"; ID "mikado.33G1012.4.exon5";
33	Mikado_loci	exon	41104338	41104498	.	+	.	gene_id "ENSSTUG00000028868"; transcript_id "mikado.33G1012.4"; ID "mikado.33G1012.4.exon6";
33	Mikado_loci	exon	41104997	41105191	.	+	.	gene_id "ENSSTUG00000028868"; transcript_id "mikado.33G1012.4"; ID "mikado.33G1012.4.exon7";
33	Mikado_loci	exon	41109101	41109184	.	+	.	gene_id "ENSSTUG00000028868"; transcript_id "mikado.33G1012.4"; ID "mikado.33G1012.4.exon8";
33	Mikado_loci	exon	41113181	41113527	.	+	.	gene_id "ENSSTUG00000028868"; transcript_id "mikado.33G1012.4"; ID "mikado.33G1012.4.exon9";
33	Mikado_loci	exon	41113620	41113731	.	+	.	gene_id "ENSSTUG00000028868"; transcript_id "mikado.33G1012.4"; ID "mikado.33G1012.4.exon10";
33	Mikado_loci	exon	41114513	41114602	.	+	.	gene_id "ENSSTUG00000028868"; transcript_id "mikado.33G1012.4"; ID "mikado.33G1012.4.exon11";
33	Mikado_loci	exon	41114781	41114854	.	+	.	gene_id "ENSSTUG00000028868"; transcript_id "mikado.33G1012.4"; ID "mikado.33G1012.4.exon12";
33	Mikado_loci	exon	41115412	41115562	.	+	.	gene_id "ENSSTUG00000028868"; transcript_id "mikado.33G1012.4"; ID "mikado.33G1012.4.exon13";
33	Mikado_loci	exon	41116126	41116621	.	+	.	gene_id "ENSSTUG00000028868"; transcript_id "mikado.33G1012.4"; ID "mikado.33G1012.4.exon14";
33	Mikado_loci	exon	41120395	41120705	.	+	.	gene_id "ENSSTUG00000028868"; transcript_id "mikado.33G1012.4"; ID "mikado.33G1012.4.exon15";
33	Mikado_loci	exon	41121928	41122026	.	+	.	gene_id "ENSSTUG00000028868"; transcript_id "mikado.33G1012.4"; ID "mikado.33G1012.4.exon16";
33	Mikado_loci	exon	41123023	41123070	.	+	.	gene_id "ENSSTUG00000028868"; transcript_id "mikado.33G1012.4"; ID "mikado.33G1012.4.exon17";
33	Mikado_loci	exon	41123495	41124775	.	+	.	gene_id "ENSSTUG00000028868"; transcript_id "mikado.33G1012.4"; ID "mikado.33G1012.4.exon18";
33	Mikado_loci	CDS	41100059	41100152	.	+	0	gene_id "ENSSTUG00000028868"; transcript_id "mikado.33G1012.4"; ID "mikado.33G1012.4.CDS1";
33	Mikado_loci	CDS	41100453	41100502	.	+	2	gene_id "ENSSTUG00000028868"; transcript_id "mikado.33G1012.4"; ID "mikado.33G1012.4.CDS2";
33	Mikado_loci	CDS	41100642	41100818	.	+	0	gene_id "ENSSTUG00000028868"; transcript_id "mikado.33G1012.4"; ID "mikado.33G1012.4.CDS3";
33	Mikado_loci	CDS	41103175	41103247	.	+	0	gene_id "ENSSTUG00000028868"; transcript_id "mikado.33G1012.4"; ID "mikado.33G1012.4.CDS4";
33	Mikado_loci	CDS	41104338	41104498	.	+	2	gene_id "ENSSTUG00000028868"; transcript_id "mikado.33G1012.4"; ID "mikado.33G1012.4.CDS5";
33	Mikado_loci	CDS	41104997	41105191	.	+	0	gene_id "ENSSTUG00000028868"; transcript_id "mikado.33G1012.4"; ID "mikado.33G1012.4.CDS6";
33	Mikado_loci	CDS	41109101	41109184	.	+	0	gene_id "ENSSTUG00000028868"; transcript_id "mikado.33G1012.4"; ID "mikado.33G1012.4.CDS7";
33	Mikado_loci	CDS	41113181	41113527	.	+	0	gene_id "ENSSTUG00000028868"; transcript_id "mikado.33G1012.4"; ID "mikado.33G1012.4.CDS8";
33	Mikado_loci	CDS	41113620	41113731	.	+	1	gene_id "ENSSTUG00000028868"; transcript_id "mikado.33G1012.4"; ID "mikado.33G1012.4.CDS9";
33	Mikado_loci	CDS	41114513	41114602	.	+	0	gene_id "ENSSTUG00000028868"; transcript_id "mikado.33G1012.4"; ID "mikado.33G1012.4.CDS10";
33	Mikado_loci	CDS	41114781	41114854	.	+	0	gene_id "ENSSTUG00000028868"; transcript_id "mikado.33G1012.4"; ID "mikado.33G1012.4.CDS11";
33	Mikado_loci	CDS	41115412	41115562	.	+	1	gene_id "ENSSTUG00000028868"; transcript_id "mikado.33G1012.4"; ID "mikado.33G1012.4.CDS12";
33	Mikado_loci	CDS	41116126	41116621	.	+	0	gene_id "ENSSTUG00000028868"; transcript_id "mikado.33G1012.4"; ID "mikado.33G1012.4.CDS13";
33	Mikado_loci	CDS	41120395	41120705	.	+	2	gene_id "ENSSTUG00000028868"; transcript_id "mikado.33G1012.4"; ID "mikado.33G1012.4.CDS14";
33	Mikado_loci	CDS	41121928	41122026	.	+	0	gene_id "ENSSTUG00000028868"; transcript_id "mikado.33G1012.4"; ID "mikado.33G1012.4.CDS15";
33	Mikado_loci	CDS	41123023	41123070	.	+	0	gene_id "ENSSTUG00000028868"; transcript_id "mikado.33G1012.4"; ID "mikado.33G1012.4.CDS16";
33	Mikado_loci	CDS	41123495	41123587	.	+	0	gene_id "ENSSTUG00000028868"; transcript_id "mikado.33G1012.4"; ID "mikado.33G1012.4.CDS17";
33	Mikado_loci	five_prime_utr	41098862	41099675	.	+	.	gene_id "ENSSTUG00000028868"; transcript_id "mikado.33G1012.4"; ID "mikado.33G1012.4.five_prime_UTR1";
33	Mikado_loci	five_prime_utr	41100041	41100058	.	+	.	gene_id "ENSSTUG00000028868"; transcript_id "mikado.33G1012.4"; ID "mikado.33G1012.4.five_prime_UTR2";
33	Mikado_loci	three_prime_utr	41123588	41124775	.	+	.	gene_id "ENSSTUG00000028868"; transcript_id "mikado.33G1012.4"; ID "mikado.33G1012.4.three_prime_UTR1";
33	Mikado_loci	transcript	41123664	41124285	17	-	.	gene_id "ENSSTUG00000028868"; transcript_id "mikado.33G1015.1"; ID "mikado.33G1015.1";
33	Mikado_loci	exon	41123664	41123945	.	-	.	gene_id "ENSSTUG00000028868"; transcript_id "mikado.33G1015.1"; ID "mikado.33G1015.1.exon1";
33	Mikado_loci	exon	41124242	41124285	.	-	.	gene_id "ENSSTUG00000028868"; transcript_id "mikado.33G1015.1"; ID "mikado.33G1015.1.exon2";
33	Mikado_loci	CDS	41123683	41123945	.	-	2	gene_id "ENSSTUG00000028868"; transcript_id "mikado.33G1015.1"; ID "mikado.33G1015.1.CDS1";
33	Mikado_loci	CDS	41124242	41124248	.	-	0	gene_id "ENSSTUG00000028868"; transcript_id "mikado.33G1015.1"; ID "mikado.33G1015.1.CDS2";
33	Mikado_loci	five_prime_utr	41124249	41124285	.	-	.	gene_id "ENSSTUG00000028868"; transcript_id "mikado.33G1015.1"; ID "mikado.33G1015.1.five_prime_UTR1";
33	Mikado_loci	three_prime_utr	41123664	41123682	.	-	.	gene_id "ENSSTUG00000028868"; transcript_id "mikado.33G1015.1"; ID "mikado.33G1015.1.three_prime_UTR1";
33	Mikado_loci	transcript	41901342	41913590	20	+	.	gene_id "ENSSTUG00000037152"; transcript_id "mikado.33G1059.3"; ID "mikado.33G1059.3";
33	Mikado_loci	exon	41901342	41901574	.	+	.	gene_id "ENSSTUG00000037152"; transcript_id "mikado.33G1059.3"; ID "mikado.33G1059.3.exon1";
33	Mikado_loci	exon	41906210	41906256	.	+	.	gene_id "ENSSTUG00000037152"; transcript_id "mikado.33G1059.3"; ID "mikado.33G1059.3.exon2";
33	Mikado_loci	exon	41909414	41909764	.	+	.	gene_id "ENSSTUG00000037152"; transcript_id "mikado.33G1059.3"; ID "mikado.33G1059.3.exon3";
33	Mikado_loci	exon	41909965	41909994	.	+	.	gene_id "ENSSTUG00000037152"; transcript_id "mikado.33G1059.3"; ID "mikado.33G1059.3.exon4";
33	Mikado_loci	exon	41910179	41910285	.	+	.	gene_id "ENSSTUG00000037152"; transcript_id "mikado.33G1059.3"; ID "mikado.33G1059.3.exon5";
33	Mikado_loci	exon	41912288	41913590	.	+	.	gene_id "ENSSTUG00000037152"; transcript_id "mikado.33G1059.3"; ID "mikado.33G1059.3.exon6";
33	Mikado_loci	CDS	41901546	41901574	.	+	0	gene_id "ENSSTUG00000037152"; transcript_id "mikado.33G1059.3"; ID "mikado.33G1059.3.CDS1";
33	Mikado_loci	CDS	41906210	41906256	.	+	1	gene_id "ENSSTUG00000037152"; transcript_id "mikado.33G1059.3"; ID "mikado.33G1059.3.CDS2";
33	Mikado_loci	CDS	41909414	41909764	.	+	2	gene_id "ENSSTUG00000037152"; transcript_id "mikado.33G1059.3"; ID "mikado.33G1059.3.CDS3";
33	Mikado_loci	CDS	41909965	41909994	.	+	2	gene_id "ENSSTUG00000037152"; transcript_id "mikado.33G1059.3"; ID "mikado.33G1059.3.CDS4";
33	Mikado_loci	CDS	41910179	41910285	.	+	2	gene_id "ENSSTUG00000037152"; transcript_id "mikado.33G1059.3"; ID "mikado.33G1059.3.CDS5";
33	Mikado_loci	CDS	41912288	41912311	.	+	0	gene_id "ENSSTUG00000037152"; transcript_id "mikado.33G1059.3"; ID "mikado.33G1059.3.CDS6";
33	Mikado_loci	five_prime_utr	41901342	41901545	.	+	.	gene_id "ENSSTUG00000037152"; transcript_id "mikado.33G1059.3"; ID "mikado.33G1059.3.five_prime_UTR1";
33	Mikado_loci	three_prime_utr	41912312	41913590	.	+	.	gene_id "ENSSTUG00000037152"; transcript_id "mikado.33G1059.3"; ID "mikado.33G1059.3.three_prime_UTR1";
33	Mikado_loci	transcript	41942607	41995168	14	-	.	gene_id "ENSSTUG00000037234"; transcript_id "mikado.33G1060.5"; ID "mikado.33G1060.5";
33	Mikado_loci	exon	41942607	41942722	.	-	.	gene_id "ENSSTUG00000037234"; transcript_id "mikado.33G1060.5"; ID "mikado.33G1060.5.exon1";
33	Mikado_loci	exon	41943032	41943182	.	-	.	gene_id "ENSSTUG00000037234"; transcript_id "mikado.33G1060.5"; ID "mikado.33G1060.5.exon2";
33	Mikado_loci	exon	41943712	41943888	.	-	.	gene_id "ENSSTUG00000037234"; transcript_id "mikado.33G1060.5"; ID "mikado.33G1060.5.exon3";
33	Mikado_loci	exon	41944782	41944986	.	-	.	gene_id "ENSSTUG00000037234"; transcript_id "mikado.33G1060.5"; ID "mikado.33G1060.5.exon4";
33	Mikado_loci	exon	41954638	41954764	.	-	.	gene_id "ENSSTUG00000037234"; transcript_id "mikado.33G1060.5"; ID "mikado.33G1060.5.exon5";
33	Mikado_loci	exon	41955079	41955202	.	-	.	gene_id "ENSSTUG00000037234"; transcript_id "mikado.33G1060.5"; ID "mikado.33G1060.5.exon6";
33	Mikado_loci	exon	41957389	41957561	.	-	.	gene_id "ENSSTUG00000037234"; transcript_id "mikado.33G1060.5"; ID "mikado.33G1060.5.exon7";
33	Mikado_loci	exon	41958857	41958937	.	-	.	gene_id "ENSSTUG00000037234"; transcript_id "mikado.33G1060.5"; ID "mikado.33G1060.5.exon8";
33	Mikado_loci	exon	41960220	41960343	.	-	.	gene_id "ENSSTUG00000037234"; transcript_id "mikado.33G1060.5"; ID "mikado.33G1060.5.exon9";
33	Mikado_loci	exon	41974627	41974757	.	-	.	gene_id "ENSSTUG00000037234"; transcript_id "mikado.33G1060.5"; ID "mikado.33G1060.5.exon10";
33	Mikado_loci	exon	41975972	41976074	.	-	.	gene_id "ENSSTUG00000037234"; transcript_id "mikado.33G1060.5"; ID "mikado.33G1060.5.exon11";
33	Mikado_loci	exon	41976981	41977041	.	-	.	gene_id "ENSSTUG00000037234"; transcript_id "mikado.33G1060.5"; ID "mikado.33G1060.5.exon12";
33	Mikado_loci	exon	41988339	41988442	.	-	.	gene_id "ENSSTUG00000037234"; transcript_id "mikado.33G1060.5"; ID "mikado.33G1060.5.exon13";
33	Mikado_loci	exon	41992585	41992647	.	-	.	gene_id "ENSSTUG00000037234"; transcript_id "mikado.33G1060.5"; ID "mikado.33G1060.5.exon14";
33	Mikado_loci	exon	41994793	41995168	.	-	.	gene_id "ENSSTUG00000037234"; transcript_id "mikado.33G1060.5"; ID "mikado.33G1060.5.exon15";
33	Mikado_loci	CDS	41942607	41942722	.	-	2	gene_id "ENSSTUG00000037234"; transcript_id "mikado.33G1060.5"; ID "mikado.33G1060.5.CDS1";
33	Mikado_loci	CDS	41943032	41943182	.	-	0	gene_id "ENSSTUG00000037234"; transcript_id "mikado.33G1060.5"; ID "mikado.33G1060.5.CDS2";
33	Mikado_loci	CDS	41943712	41943888	.	-	0	gene_id "ENSSTUG00000037234"; transcript_id "mikado.33G1060.5"; ID "mikado.33G1060.5.CDS3";
33	Mikado_loci	CDS	41944782	41944986	.	-	1	gene_id "ENSSTUG00000037234"; transcript_id "mikado.33G1060.5"; ID "mikado.33G1060.5.CDS4";
33	Mikado_loci	CDS	41954638	41954764	.	-	2	gene_id "ENSSTUG00000037234"; transcript_id "mikado.33G1060.5"; ID "mikado.33G1060.5.CDS5";
33	Mikado_loci	CDS	41955079	41955202	.	-	0	gene_id "ENSSTUG00000037234"; transcript_id "mikado.33G1060.5"; ID "mikado.33G1060.5.CDS6";
33	Mikado_loci	CDS	41957389	41957561	.	-	2	gene_id "ENSSTUG00000037234"; transcript_id "mikado.33G1060.5"; ID "mikado.33G1060.5.CDS7";
33	Mikado_loci	CDS	41958857	41958937	.	-	2	gene_id "ENSSTUG00000037234"; transcript_id "mikado.33G1060.5"; ID "mikado.33G1060.5.CDS8";
33	Mikado_loci	CDS	41960220	41960343	.	-	0	gene_id "ENSSTUG00000037234"; transcript_id "mikado.33G1060.5"; ID "mikado.33G1060.5.CDS9";
33	Mikado_loci	CDS	41974627	41974757	.	-	2	gene_id "ENSSTUG00000037234"; transcript_id "mikado.33G1060.5"; ID "mikado.33G1060.5.CDS10";
33	Mikado_loci	CDS	41975972	41976074	.	-	0	gene_id "ENSSTUG00000037234"; transcript_id "mikado.33G1060.5"; ID "mikado.33G1060.5.CDS11";
33	Mikado_loci	CDS	41976981	41977041	.	-	1	gene_id "ENSSTUG00000037234"; transcript_id "mikado.33G1060.5"; ID "mikado.33G1060.5.CDS12";
33	Mikado_loci	CDS	41988339	41988442	.	-	0	gene_id "ENSSTUG00000037234"; transcript_id "mikado.33G1060.5"; ID "mikado.33G1060.5.CDS13";
33	Mikado_loci	CDS	41992585	41992641	.	-	0	gene_id "ENSSTUG00000037234"; transcript_id "mikado.33G1060.5"; ID "mikado.33G1060.5.CDS14";
33	Mikado_loci	five_prime_utr	41992642	41992647	.	-	.	gene_id "ENSSTUG00000037234"; transcript_id "mikado.33G1060.5"; ID "mikado.33G1060.5.five_prime_UTR1";
33	Mikado_loci	five_prime_utr	41994793	41995168	.	-	.	gene_id "ENSSTUG00000037234"; transcript_id "mikado.33G1060.5"; ID "mikado.33G1060.5.five_prime_UTR2";
33	Mikado_loci	transcript	42918007	42949241	21	+	.	gene_id "ENSSTUG00000037853"; transcript_id "mikado.33G1083.2"; ID "mikado.33G1083.2";
33	Mikado_loci	exon	42918007	42918311	.	+	.	gene_id "ENSSTUG00000037853"; transcript_id "mikado.33G1083.2"; ID "mikado.33G1083.2.exon1";
33	Mikado_loci	exon	42918700	42918873	.	+	.	gene_id "ENSSTUG00000037853"; transcript_id "mikado.33G1083.2"; ID "mikado.33G1083.2.exon2";
33	Mikado_loci	exon	42924246	42924419	.	+	.	gene_id "ENSSTUG00000037853"; transcript_id "mikado.33G1083.2"; ID "mikado.33G1083.2.exon3";
33	Mikado_loci	exon	42928352	42928525	.	+	.	gene_id "ENSSTUG00000037853"; transcript_id "mikado.33G1083.2"; ID "mikado.33G1083.2.exon4";
33	Mikado_loci	exon	42932551	42932724	.	+	.	gene_id "ENSSTUG00000037853"; transcript_id "mikado.33G1083.2"; ID "mikado.33G1083.2.exon5";
33	Mikado_loci	exon	42945889	42946074	.	+	.	gene_id "ENSSTUG00000037853"; transcript_id "mikado.33G1083.2"; ID "mikado.33G1083.2.exon6";
33	Mikado_loci	exon	42946654	42946764	.	+	.	gene_id "ENSSTUG00000037853"; transcript_id "mikado.33G1083.2"; ID "mikado.33G1083.2.exon7";
33	Mikado_loci	exon	42947254	42947427	.	+	.	gene_id "ENSSTUG00000037853"; transcript_id "mikado.33G1083.2"; ID "mikado.33G1083.2.exon8";
33	Mikado_loci	exon	42947642	42947688	.	+	.	gene_id "ENSSTUG00000037853"; transcript_id "mikado.33G1083.2"; ID "mikado.33G1083.2.exon9";
33	Mikado_loci	exon	42948116	42949241	.	+	.	gene_id "ENSSTUG00000037853"; transcript_id "mikado.33G1083.2"; ID "mikado.33G1083.2.exon10";
33	Mikado_loci	CDS	42918007	42918311	.	+	0	gene_id "ENSSTUG00000037853"; transcript_id "mikado.33G1083.2"; ID "mikado.33G1083.2.CDS1";
33	Mikado_loci	CDS	42918700	42918873	.	+	1	gene_id "ENSSTUG00000037853"; transcript_id "mikado.33G1083.2"; ID "mikado.33G1083.2.CDS2";
33	Mikado_loci	CDS	42924246	42924419	.	+	1	gene_id "ENSSTUG00000037853"; transcript_id "mikado.33G1083.2"; ID "mikado.33G1083.2.CDS3";
33	Mikado_loci	CDS	42928352	42928525	.	+	1	gene_id "ENSSTUG00000037853"; transcript_id "mikado.33G1083.2"; ID "mikado.33G1083.2.CDS4";
33	Mikado_loci	CDS	42932551	42932724	.	+	1	gene_id "ENSSTUG00000037853"; transcript_id "mikado.33G1083.2"; ID "mikado.33G1083.2.CDS5";
33	Mikado_loci	CDS	42945889	42946074	.	+	1	gene_id "ENSSTUG00000037853"; transcript_id "mikado.33G1083.2"; ID "mikado.33G1083.2.CDS6";
33	Mikado_loci	CDS	42946654	42946764	.	+	1	gene_id "ENSSTUG00000037853"; transcript_id "mikado.33G1083.2"; ID "mikado.33G1083.2.CDS7";
33	Mikado_loci	CDS	42947254	42947427	.	+	1	gene_id "ENSSTUG00000037853"; transcript_id "mikado.33G1083.2"; ID "mikado.33G1083.2.CDS8";
33	Mikado_loci	CDS	42947642	42947688	.	+	1	gene_id "ENSSTUG00000037853"; transcript_id "mikado.33G1083.2"; ID "mikado.33G1083.2.CDS9";
33	Mikado_loci	CDS	42948116	42948645	.	+	2	gene_id "ENSSTUG00000037853"; transcript_id "mikado.33G1083.2"; ID "mikado.33G1083.2.CDS10";
33	Mikado_loci	three_prime_utr	42948646	42949241	.	+	.	gene_id "ENSSTUG00000037853"; transcript_id "mikado.33G1083.2"; ID "mikado.33G1083.2.three_prime_UTR1";
33	Mikado_loci	transcript	43379552	43432790	21	+	.	gene_id "ENSSTUG00000038353"; transcript_id "mikado.33G1095.2"; ID "mikado.33G1095.2";
33	Mikado_loci	exon	43379552	43379777	.	+	.	gene_id "ENSSTUG00000038353"; transcript_id "mikado.33G1095.2"; ID "mikado.33G1095.2.exon1";
33	Mikado_loci	exon	43380160	43380203	.	+	.	gene_id "ENSSTUG00000038353"; transcript_id "mikado.33G1095.2"; ID "mikado.33G1095.2.exon2";
33	Mikado_loci	exon	43383127	43383202	.	+	.	gene_id "ENSSTUG00000038353"; transcript_id "mikado.33G1095.2"; ID "mikado.33G1095.2.exon3";
33	Mikado_loci	exon	43384189	43384379	.	+	.	gene_id "ENSSTUG00000038353"; transcript_id "mikado.33G1095.2"; ID "mikado.33G1095.2.exon4";
33	Mikado_loci	exon	43384475	43384558	.	+	.	gene_id "ENSSTUG00000038353"; transcript_id "mikado.33G1095.2"; ID "mikado.33G1095.2.exon5";
33	Mikado_loci	exon	43395539	43395580	.	+	.	gene_id "ENSSTUG00000038353"; transcript_id "mikado.33G1095.2"; ID "mikado.33G1095.2.exon6";
33	Mikado_loci	exon	43401686	43401934	.	+	.	gene_id "ENSSTUG00000038353"; transcript_id "mikado.33G1095.2"; ID "mikado.33G1095.2.exon7";
33	Mikado_loci	exon	43403654	43403878	.	+	.	gene_id "ENSSTUG00000038353"; transcript_id "mikado.33G1095.2"; ID "mikado.33G1095.2.exon8";
33	Mikado_loci	exon	43404447	43404501	.	+	.	gene_id "ENSSTUG00000038353"; transcript_id "mikado.33G1095.2"; ID "mikado.33G1095.2.exon9";
33	Mikado_loci	exon	43404756	43404846	.	+	.	gene_id "ENSSTUG00000038353"; transcript_id "mikado.33G1095.2"; ID "mikado.33G1095.2.exon10";
33	Mikado_loci	exon	43408474	43408615	.	+	.	gene_id "ENSSTUG00000038353"; transcript_id "mikado.33G1095.2"; ID "mikado.33G1095.2.exon11";
33	Mikado_loci	exon	43408942	43409046	.	+	.	gene_id "ENSSTUG00000038353"; transcript_id "mikado.33G1095.2"; ID "mikado.33G1095.2.exon12";
33	Mikado_loci	exon	43417481	43417571	.	+	.	gene_id "ENSSTUG00000038353"; transcript_id "mikado.33G1095.2"; ID "mikado.33G1095.2.exon13";
33	Mikado_loci	exon	43418634	43418826	.	+	.	gene_id "ENSSTUG00000038353"; transcript_id "mikado.33G1095.2"; ID "mikado.33G1095.2.exon14";
33	Mikado_loci	exon	43423311	43423385	.	+	.	gene_id "ENSSTUG00000038353"; transcript_id "mikado.33G1095.2"; ID "mikado.33G1095.2.exon15";
33	Mikado_loci	exon	43425522	43425624	.	+	.	gene_id "ENSSTUG00000038353"; transcript_id "mikado.33G1095.2"; ID "mikado.33G1095.2.exon16";
33	Mikado_loci	exon	43426722	43426825	.	+	.	gene_id "ENSSTUG00000038353"; transcript_id "mikado.33G1095.2"; ID "mikado.33G1095.2.exon17";
33	Mikado_loci	exon	43430555	43432790	.	+	.	gene_id "ENSSTUG00000038353"; transcript_id "mikado.33G1095.2"; ID "mikado.33G1095.2.exon18";
33	Mikado_loci	CDS	43379744	43379777	.	+	0	gene_id "ENSSTUG00000038353"; transcript_id "mikado.33G1095.2"; ID "mikado.33G1095.2.CDS1";
33	Mikado_loci	CDS	43380160	43380203	.	+	2	gene_id "ENSSTUG00000038353"; transcript_id "mikado.33G1095.2"; ID "mikado.33G1095.2.CDS2";
33	Mikado_loci	CDS	43383127	43383202	.	+	0	gene_id "ENSSTUG00000038353"; transcript_id "mikado.33G1095.2"; ID "mikado.33G1095.2.CDS3";
33	Mikado_loci	CDS	43384189	43384379	.	+	2	gene_id "ENSSTUG00000038353"; transcript_id "mikado.33G1095.2"; ID "mikado.33G1095.2.CDS4";
33	Mikado_loci	CDS	43384475	43384558	.	+	0	gene_id "ENSSTUG00000038353"; transcript_id "mikado.33G1095.2"; ID "mikado.33G1095.2.CDS5";
33	Mikado_loci	CDS	43395539	43395580	.	+	0	gene_id "ENSSTUG00000038353"; transcript_id "mikado.33G1095.2"; ID "mikado.33G1095.2.CDS6";
33	Mikado_loci	CDS	43401686	43401934	.	+	0	gene_id "ENSSTUG00000038353"; transcript_id "mikado.33G1095.2"; ID "mikado.33G1095.2.CDS7";
33	Mikado_loci	CDS	43403654	43403878	.	+	0	gene_id "ENSSTUG00000038353"; transcript_id "mikado.33G1095.2"; ID "mikado.33G1095.2.CDS8";
33	Mikado_loci	CDS	43404447	43404501	.	+	0	gene_id "ENSSTUG00000038353"; transcript_id "mikado.33G1095.2"; ID "mikado.33G1095.2.CDS9";
33	Mikado_loci	CDS	43404756	43404846	.	+	2	gene_id "ENSSTUG00000038353"; transcript_id "mikado.33G1095.2"; ID "mikado.33G1095.2.CDS10";
33	Mikado_loci	CDS	43408474	43408615	.	+	1	gene_id "ENSSTUG00000038353"; transcript_id "mikado.33G1095.2"; ID "mikado.33G1095.2.CDS11";
33	Mikado_loci	CDS	43408942	43409046	.	+	0	gene_id "ENSSTUG00000038353"; transcript_id "mikado.33G1095.2"; ID "mikado.33G1095.2.CDS12";
33	Mikado_loci	CDS	43417481	43417571	.	+	0	gene_id "ENSSTUG00000038353"; transcript_id "mikado.33G1095.2"; ID "mikado.33G1095.2.CDS13";
33	Mikado_loci	CDS	43418634	43418826	.	+	2	gene_id "ENSSTUG00000038353"; transcript_id "mikado.33G1095.2"; ID "mikado.33G1095.2.CDS14";
33	Mikado_loci	CDS	43423311	43423385	.	+	1	gene_id "ENSSTUG00000038353"; transcript_id "mikado.33G1095.2"; ID "mikado.33G1095.2.CDS15";
33	Mikado_loci	CDS	43425522	43425624	.	+	1	gene_id "ENSSTUG00000038353"; transcript_id "mikado.33G1095.2"; ID "mikado.33G1095.2.CDS16";
33	Mikado_loci	CDS	43426722	43426825	.	+	0	gene_id "ENSSTUG00000038353"; transcript_id "mikado.33G1095.2"; ID "mikado.33G1095.2.CDS17";
33	Mikado_loci	CDS	43430555	43430672	.	+	1	gene_id "ENSSTUG00000038353"; transcript_id "mikado.33G1095.2"; ID "mikado.33G1095.2.CDS18";
33	Mikado_loci	five_prime_utr	43379552	43379743	.	+	.	gene_id "ENSSTUG00000038353"; transcript_id "mikado.33G1095.2"; ID "mikado.33G1095.2.five_prime_UTR1";
33	Mikado_loci	three_prime_utr	43430673	43432790	.	+	.	gene_id "ENSSTUG00000038353"; transcript_id "mikado.33G1095.2"; ID "mikado.33G1095.2.three_prime_UTR1";
33	Mikado_loci	transcript	43379552	43432790	18	+	.	gene_id "ENSSTUG00000038353"; transcript_id "mikado.33G1095.3"; ID "mikado.33G1095.3";
33	Mikado_loci	exon	43379552	43379777	.	+	.	gene_id "ENSSTUG00000038353"; transcript_id "mikado.33G1095.3"; ID "mikado.33G1095.3.exon1";
33	Mikado_loci	exon	43380160	43380203	.	+	.	gene_id "ENSSTUG00000038353"; transcript_id "mikado.33G1095.3"; ID "mikado.33G1095.3.exon2";
33	Mikado_loci	exon	43383127	43383202	.	+	.	gene_id "ENSSTUG00000038353"; transcript_id "mikado.33G1095.3"; ID "mikado.33G1095.3.exon3";
33	Mikado_loci	exon	43384189	43384379	.	+	.	gene_id "ENSSTUG00000038353"; transcript_id "mikado.33G1095.3"; ID "mikado.33G1095.3.exon4";
33	Mikado_loci	exon	43384475	43384558	.	+	.	gene_id "ENSSTUG00000038353"; transcript_id "mikado.33G1095.3"; ID "mikado.33G1095.3.exon5";
33	Mikado_loci	exon	43401686	43401934	.	+	.	gene_id "ENSSTUG00000038353"; transcript_id "mikado.33G1095.3"; ID "mikado.33G1095.3.exon6";
33	Mikado_loci	exon	43403654	43403878	.	+	.	gene_id "ENSSTUG00000038353"; transcript_id "mikado.33G1095.3"; ID "mikado.33G1095.3.exon7";
33	Mikado_loci	exon	43404447	43404501	.	+	.	gene_id "ENSSTUG00000038353"; transcript_id "mikado.33G1095.3"; ID "mikado.33G1095.3.exon8";
33	Mikado_loci	exon	43404756	43404846	.	+	.	gene_id "ENSSTUG00000038353"; transcript_id "mikado.33G1095.3"; ID "mikado.33G1095.3.exon9";
33	Mikado_loci	exon	43408474	43408615	.	+	.	gene_id "ENSSTUG00000038353"; transcript_id "mikado.33G1095.3"; ID "mikado.33G1095.3.exon10";
33	Mikado_loci	exon	43408942	43409046	.	+	.	gene_id "ENSSTUG00000038353"; transcript_id "mikado.33G1095.3"; ID "mikado.33G1095.3.exon11";
33	Mikado_loci	exon	43417481	43417571	.	+	.	gene_id "ENSSTUG00000038353"; transcript_id "mikado.33G1095.3"; ID "mikado.33G1095.3.exon12";
33	Mikado_loci	exon	43418634	43418826	.	+	.	gene_id "ENSSTUG00000038353"; transcript_id "mikado.33G1095.3"; ID "mikado.33G1095.3.exon13";
33	Mikado_loci	exon	43423311	43423385	.	+	.	gene_id "ENSSTUG00000038353"; transcript_id "mikado.33G1095.3"; ID "mikado.33G1095.3.exon14";
33	Mikado_loci	exon	43425522	43425624	.	+	.	gene_id "ENSSTUG00000038353"; transcript_id "mikado.33G1095.3"; ID "mikado.33G1095.3.exon15";
33	Mikado_loci	exon	43426722	43426825	.	+	.	gene_id "ENSSTUG00000038353"; transcript_id "mikado.33G1095.3"; ID "mikado.33G1095.3.exon16";
33	Mikado_loci	exon	43430555	43432790	.	+	.	gene_id "ENSSTUG00000038353"; transcript_id "mikado.33G1095.3"; ID "mikado.33G1095.3.exon17";
33	Mikado_loci	CDS	43383133	43383202	.	+	0	gene_id "ENSSTUG00000038353"; transcript_id "mikado.33G1095.3"; ID "mikado.33G1095.3.CDS1";
33	Mikado_loci	CDS	43384189	43384379	.	+	2	gene_id "ENSSTUG00000038353"; transcript_id "mikado.33G1095.3"; ID "mikado.33G1095.3.CDS2";
33	Mikado_loci	CDS	43384475	43384558	.	+	0	gene_id "ENSSTUG00000038353"; transcript_id "mikado.33G1095.3"; ID "mikado.33G1095.3.CDS3";
33	Mikado_loci	CDS	43401686	43401934	.	+	0	gene_id "ENSSTUG00000038353"; transcript_id "mikado.33G1095.3"; ID "mikado.33G1095.3.CDS4";
33	Mikado_loci	CDS	43403654	43403878	.	+	0	gene_id "ENSSTUG00000038353"; transcript_id "mikado.33G1095.3"; ID "mikado.33G1095.3.CDS5";
33	Mikado_loci	CDS	43404447	43404501	.	+	0	gene_id "ENSSTUG00000038353"; transcript_id "mikado.33G1095.3"; ID "mikado.33G1095.3.CDS6";
33	Mikado_loci	CDS	43404756	43404846	.	+	2	gene_id "ENSSTUG00000038353"; transcript_id "mikado.33G1095.3"; ID "mikado.33G1095.3.CDS7";
33	Mikado_loci	CDS	43408474	43408615	.	+	1	gene_id "ENSSTUG00000038353"; transcript_id "mikado.33G1095.3"; ID "mikado.33G1095.3.CDS8";
33	Mikado_loci	CDS	43408942	43409046	.	+	0	gene_id "ENSSTUG00000038353"; transcript_id "mikado.33G1095.3"; ID "mikado.33G1095.3.CDS9";
33	Mikado_loci	CDS	43417481	43417571	.	+	0	gene_id "ENSSTUG00000038353"; transcript_id "mikado.33G1095.3"; ID "mikado.33G1095.3.CDS10";
33	Mikado_loci	CDS	43418634	43418826	.	+	2	gene_id "ENSSTUG00000038353"; transcript_id "mikado.33G1095.3"; ID "mikado.33G1095.3.CDS11";
33	Mikado_loci	CDS	43423311	43423385	.	+	1	gene_id "ENSSTUG00000038353"; transcript_id "mikado.33G1095.3"; ID "mikado.33G1095.3.CDS12";
33	Mikado_loci	CDS	43425522	43425624	.	+	1	gene_id "ENSSTUG00000038353"; transcript_id "mikado.33G1095.3"; ID "mikado.33G1095.3.CDS13";
33	Mikado_loci	CDS	43426722	43426825	.	+	0	gene_id "ENSSTUG00000038353"; transcript_id "mikado.33G1095.3"; ID "mikado.33G1095.3.CDS14";
33	Mikado_loci	CDS	43430555	43430672	.	+	1	gene_id "ENSSTUG00000038353"; transcript_id "mikado.33G1095.3"; ID "mikado.33G1095.3.CDS15";
33	Mikado_loci	five_prime_utr	43379552	43379777	.	+	.	gene_id "ENSSTUG00000038353"; transcript_id "mikado.33G1095.3"; ID "mikado.33G1095.3.five_prime_UTR1";
33	Mikado_loci	five_prime_utr	43380160	43380203	.	+	.	gene_id "ENSSTUG00000038353"; transcript_id "mikado.33G1095.3"; ID "mikado.33G1095.3.five_prime_UTR2";
33	Mikado_loci	five_prime_utr	43383127	43383132	.	+	.	gene_id "ENSSTUG00000038353"; transcript_id "mikado.33G1095.3"; ID "mikado.33G1095.3.five_prime_UTR3";
33	Mikado_loci	three_prime_utr	43430673	43432790	.	+	.	gene_id "ENSSTUG00000038353"; transcript_id "mikado.33G1095.3"; ID "mikado.33G1095.3.three_prime_UTR1";
33	Mikado_loci	transcript	43379552	43432790	14	+	.	gene_id "ENSSTUG00000038353"; transcript_id "mikado.33G1095.4"; ID "mikado.33G1095.4";
33	Mikado_loci	exon	43379552	43379777	.	+	.	gene_id "ENSSTUG00000038353"; transcript_id "mikado.33G1095.4"; ID "mikado.33G1095.4.exon1";
33	Mikado_loci	exon	43380160	43380203	.	+	.	gene_id "ENSSTUG00000038353"; transcript_id "mikado.33G1095.4"; ID "mikado.33G1095.4.exon2";
33	Mikado_loci	exon	43383127	43383202	.	+	.	gene_id "ENSSTUG00000038353"; transcript_id "mikado.33G1095.4"; ID "mikado.33G1095.4.exon3";
33	Mikado_loci	exon	43384189	43384379	.	+	.	gene_id "ENSSTUG00000038353"; transcript_id "mikado.33G1095.4"; ID "mikado.33G1095.4.exon4";
33	Mikado_loci	exon	43384475	43384558	.	+	.	gene_id "ENSSTUG00000038353"; transcript_id "mikado.33G1095.4"; ID "mikado.33G1095.4.exon5";
33	Mikado_loci	exon	43395539	43395580	.	+	.	gene_id "ENSSTUG00000038353"; transcript_id "mikado.33G1095.4"; ID "mikado.33G1095.4.exon6";
33	Mikado_loci	exon	43401686	43401934	.	+	.	gene_id "ENSSTUG00000038353"; transcript_id "mikado.33G1095.4"; ID "mikado.33G1095.4.exon7";
33	Mikado_loci	exon	43403654	43403878	.	+	.	gene_id "ENSSTUG00000038353"; transcript_id "mikado.33G1095.4"; ID "mikado.33G1095.4.exon8";
33	Mikado_loci	exon	43404447	43404501	.	+	.	gene_id "ENSSTUG00000038353"; transcript_id "mikado.33G1095.4"; ID "mikado.33G1095.4.exon9";
33	Mikado_loci	exon	43404756	43404846	.	+	.	gene_id "ENSSTUG00000038353"; transcript_id "mikado.33G1095.4"; ID "mikado.33G1095.4.exon10";
33	Mikado_loci	exon	43408474	43408615	.	+	.	gene_id "ENSSTUG00000038353"; transcript_id "mikado.33G1095.4"; ID "mikado.33G1095.4.exon11";
33	Mikado_loci	exon	43408942	43409046	.	+	.	gene_id "ENSSTUG00000038353"; transcript_id "mikado.33G1095.4"; ID "mikado.33G1095.4.exon12";
33	Mikado_loci	exon	43417481	43417571	.	+	.	gene_id "ENSSTUG00000038353"; transcript_id "mikado.33G1095.4"; ID "mikado.33G1095.4.exon13";
33	Mikado_loci	exon	43418634	43418826	.	+	.	gene_id "ENSSTUG00000038353"; transcript_id "mikado.33G1095.4"; ID "mikado.33G1095.4.exon14";
33	Mikado_loci	exon	43423311	43423385	.	+	.	gene_id "ENSSTUG00000038353"; transcript_id "mikado.33G1095.4"; ID "mikado.33G1095.4.exon15";
33	Mikado_loci	exon	43426722	43426825	.	+	.	gene_id "ENSSTUG00000038353"; transcript_id "mikado.33G1095.4"; ID "mikado.33G1095.4.exon16";
33	Mikado_loci	exon	43430555	43432790	.	+	.	gene_id "ENSSTUG00000038353"; transcript_id "mikado.33G1095.4"; ID "mikado.33G1095.4.exon17";
33	Mikado_loci	CDS	43383133	43383202	.	+	0	gene_id "ENSSTUG00000038353"; transcript_id "mikado.33G1095.4"; ID "mikado.33G1095.4.CDS1";
33	Mikado_loci	CDS	43384189	43384379	.	+	2	gene_id "ENSSTUG00000038353"; transcript_id "mikado.33G1095.4"; ID "mikado.33G1095.4.CDS2";
33	Mikado_loci	CDS	43384475	43384558	.	+	0	gene_id "ENSSTUG00000038353"; transcript_id "mikado.33G1095.4"; ID "mikado.33G1095.4.CDS3";
33	Mikado_loci	CDS	43395539	43395580	.	+	0	gene_id "ENSSTUG00000038353"; transcript_id "mikado.33G1095.4"; ID "mikado.33G1095.4.CDS4";
33	Mikado_loci	CDS	43401686	43401934	.	+	0	gene_id "ENSSTUG00000038353"; transcript_id "mikado.33G1095.4"; ID "mikado.33G1095.4.CDS5";
33	Mikado_loci	CDS	43403654	43403878	.	+	0	gene_id "ENSSTUG00000038353"; transcript_id "mikado.33G1095.4"; ID "mikado.33G1095.4.CDS6";
33	Mikado_loci	CDS	43404447	43404501	.	+	0	gene_id "ENSSTUG00000038353"; transcript_id "mikado.33G1095.4"; ID "mikado.33G1095.4.CDS7";
33	Mikado_loci	CDS	43404756	43404846	.	+	2	gene_id "ENSSTUG00000038353"; transcript_id "mikado.33G1095.4"; ID "mikado.33G1095.4.CDS8";
33	Mikado_loci	CDS	43408474	43408615	.	+	1	gene_id "ENSSTUG00000038353"; transcript_id "mikado.33G1095.4"; ID "mikado.33G1095.4.CDS9";
33	Mikado_loci	CDS	43408942	43409046	.	+	0	gene_id "ENSSTUG00000038353"; transcript_id "mikado.33G1095.4"; ID "mikado.33G1095.4.CDS10";
33	Mikado_loci	CDS	43417481	43417571	.	+	0	gene_id "ENSSTUG00000038353"; transcript_id "mikado.33G1095.4"; ID "mikado.33G1095.4.CDS11";
33	Mikado_loci	CDS	43418634	43418826	.	+	2	gene_id "ENSSTUG00000038353"; transcript_id "mikado.33G1095.4"; ID "mikado.33G1095.4.CDS12";
33	Mikado_loci	CDS	43423311	43423385	.	+	1	gene_id "ENSSTUG00000038353"; transcript_id "mikado.33G1095.4"; ID "mikado.33G1095.4.CDS13";
33	Mikado_loci	CDS	43426722	43426734	.	+	1	gene_id "ENSSTUG00000038353"; transcript_id "mikado.33G1095.4"; ID "mikado.33G1095.4.CDS14";
33	Mikado_loci	five_prime_utr	43379552	43379777	.	+	.	gene_id "ENSSTUG00000038353"; transcript_id "mikado.33G1095.4"; ID "mikado.33G1095.4.five_prime_UTR1";
33	Mikado_loci	five_prime_utr	43380160	43380203	.	+	.	gene_id "ENSSTUG00000038353"; transcript_id "mikado.33G1095.4"; ID "mikado.33G1095.4.five_prime_UTR2";
33	Mikado_loci	five_prime_utr	43383127	43383132	.	+	.	gene_id "ENSSTUG00000038353"; transcript_id "mikado.33G1095.4"; ID "mikado.33G1095.4.five_prime_UTR3";
33	Mikado_loci	three_prime_utr	43426735	43426825	.	+	.	gene_id "ENSSTUG00000038353"; transcript_id "mikado.33G1095.4"; ID "mikado.33G1095.4.three_prime_UTR1";
33	Mikado_loci	three_prime_utr	43430555	43432790	.	+	.	gene_id "ENSSTUG00000038353"; transcript_id "mikado.33G1095.4"; ID "mikado.33G1095.4.three_prime_UTR2";
33	Mikado_loci	transcript	43655991	43725638	15	+	.	gene_id "ENSSTUG00000038851"; transcript_id "mikado.33G1101.2"; ID "mikado.33G1101.2";
33	Mikado_loci	exon	43655991	43656656	.	+	.	gene_id "ENSSTUG00000038851"; transcript_id "mikado.33G1101.2"; ID "mikado.33G1101.2.exon1";
33	Mikado_loci	exon	43693558	43693673	.	+	.	gene_id "ENSSTUG00000038851"; transcript_id "mikado.33G1101.2"; ID "mikado.33G1101.2.exon2";
33	Mikado_loci	exon	43703607	43704123	.	+	.	gene_id "ENSSTUG00000038851"; transcript_id "mikado.33G1101.2"; ID "mikado.33G1101.2.exon3";
33	Mikado_loci	exon	43719974	43721371	.	+	.	gene_id "ENSSTUG00000038851"; transcript_id "mikado.33G1101.2"; ID "mikado.33G1101.2.exon4";
33	Mikado_loci	exon	43723229	43723373	.	+	.	gene_id "ENSSTUG00000038851"; transcript_id "mikado.33G1101.2"; ID "mikado.33G1101.2.exon5";
33	Mikado_loci	exon	43724238	43725638	.	+	.	gene_id "ENSSTUG00000038851"; transcript_id "mikado.33G1101.2"; ID "mikado.33G1101.2.exon6";
33	Mikado_loci	CDS	43656274	43656656	.	+	0	gene_id "ENSSTUG00000038851"; transcript_id "mikado.33G1101.2"; ID "mikado.33G1101.2.CDS1";
33	Mikado_loci	CDS	43693558	43693673	.	+	1	gene_id "ENSSTUG00000038851"; transcript_id "mikado.33G1101.2"; ID "mikado.33G1101.2.CDS2";
33	Mikado_loci	CDS	43703607	43704123	.	+	2	gene_id "ENSSTUG00000038851"; transcript_id "mikado.33G1101.2"; ID "mikado.33G1101.2.CDS3";
33	Mikado_loci	CDS	43719974	43721371	.	+	1	gene_id "ENSSTUG00000038851"; transcript_id "mikado.33G1101.2"; ID "mikado.33G1101.2.CDS4";
33	Mikado_loci	CDS	43723229	43723373	.	+	1	gene_id "ENSSTUG00000038851"; transcript_id "mikado.33G1101.2"; ID "mikado.33G1101.2.CDS5";
33	Mikado_loci	CDS	43724238	43724495	.	+	0	gene_id "ENSSTUG00000038851"; transcript_id "mikado.33G1101.2"; ID "mikado.33G1101.2.CDS6";
33	Mikado_loci	five_prime_utr	43655991	43656273	.	+	.	gene_id "ENSSTUG00000038851"; transcript_id "mikado.33G1101.2"; ID "mikado.33G1101.2.five_prime_UTR1";
33	Mikado_loci	three_prime_utr	43724496	43725638	.	+	.	gene_id "ENSSTUG00000038851"; transcript_id "mikado.33G1101.2"; ID "mikado.33G1101.2.three_prime_UTR1";
33	Mikado_loci	transcript	43776424	43791418	17	-	.	gene_id "ENSSTUG00000038858"; transcript_id "mikado.33G1102.2"; ID "mikado.33G1102.2";
33	Mikado_loci	exon	43776424	43778270	.	-	.	gene_id "ENSSTUG00000038858"; transcript_id "mikado.33G1102.2"; ID "mikado.33G1102.2.exon1";
33	Mikado_loci	exon	43778870	43779084	.	-	.	gene_id "ENSSTUG00000038858"; transcript_id "mikado.33G1102.2"; ID "mikado.33G1102.2.exon2";
33	Mikado_loci	exon	43788075	43788259	.	-	.	gene_id "ENSSTUG00000038858"; transcript_id "mikado.33G1102.2"; ID "mikado.33G1102.2.exon3";
33	Mikado_loci	exon	43790632	43791418	.	-	.	gene_id "ENSSTUG00000038858"; transcript_id "mikado.33G1102.2"; ID "mikado.33G1102.2.exon4";
33	Mikado_loci	CDS	43778923	43779084	.	-	0	gene_id "ENSSTUG00000038858"; transcript_id "mikado.33G1102.2"; ID "mikado.33G1102.2.CDS1";
33	Mikado_loci	CDS	43788075	43788259	.	-	2	gene_id "ENSSTUG00000038858"; transcript_id "mikado.33G1102.2"; ID "mikado.33G1102.2.CDS2";
33	Mikado_loci	CDS	43790632	43790977	.	-	0	gene_id "ENSSTUG00000038858"; transcript_id "mikado.33G1102.2"; ID "mikado.33G1102.2.CDS3";
33	Mikado_loci	five_prime_utr	43790978	43791418	.	-	.	gene_id "ENSSTUG00000038858"; transcript_id "mikado.33G1102.2"; ID "mikado.33G1102.2.five_prime_UTR1";
33	Mikado_loci	three_prime_utr	43776424	43778270	.	-	.	gene_id "ENSSTUG00000038858"; transcript_id "mikado.33G1102.2"; ID "mikado.33G1102.2.three_prime_UTR1";
33	Mikado_loci	three_prime_utr	43778870	43778922	.	-	.	gene_id "ENSSTUG00000038858"; transcript_id "mikado.33G1102.2"; ID "mikado.33G1102.2.three_prime_UTR2";
33	Mikado_loci	transcript	44620472	44623238	16	+	.	gene_id "ENSSTUG00000039429"; transcript_id "mikado.33G1110.2"; ID "mikado.33G1110.2";
33	Mikado_loci	exon	44620472	44620613	.	+	.	gene_id "ENSSTUG00000039429"; transcript_id "mikado.33G1110.2"; ID "mikado.33G1110.2.exon1";
33	Mikado_loci	exon	44621097	44621165	.	+	.	gene_id "ENSSTUG00000039429"; transcript_id "mikado.33G1110.2"; ID "mikado.33G1110.2.exon2";
33	Mikado_loci	exon	44621698	44623238	.	+	.	gene_id "ENSSTUG00000039429"; transcript_id "mikado.33G1110.2"; ID "mikado.33G1110.2.exon3";
33	Mikado_loci	CDS	44621707	44622741	.	+	0	gene_id "ENSSTUG00000039429"; transcript_id "mikado.33G1110.2"; ID "mikado.33G1110.2.CDS1";
33	Mikado_loci	five_prime_utr	44620472	44620613	.	+	.	gene_id "ENSSTUG00000039429"; transcript_id "mikado.33G1110.2"; ID "mikado.33G1110.2.five_prime_UTR1";
33	Mikado_loci	five_prime_utr	44621097	44621165	.	+	.	gene_id "ENSSTUG00000039429"; transcript_id "mikado.33G1110.2"; ID "mikado.33G1110.2.five_prime_UTR2";
33	Mikado_loci	five_prime_utr	44621698	44621706	.	+	.	gene_id "ENSSTUG00000039429"; transcript_id "mikado.33G1110.2"; ID "mikado.33G1110.2.five_prime_UTR3";
33	Mikado_loci	three_prime_utr	44622742	44623238	.	+	.	gene_id "ENSSTUG00000039429"; transcript_id "mikado.33G1110.2"; ID "mikado.33G1110.2.three_prime_UTR1";
33	Mikado_loci	transcript	44866443	44867692	18	-	.	gene_id "ENSSTUG00000040640"; transcript_id "mikado.33G1120.1"; ID "mikado.33G1120.1";
33	Mikado_loci	exon	44866443	44867426	.	-	.	gene_id "ENSSTUG00000040640"; transcript_id "mikado.33G1120.1"; ID "mikado.33G1120.1.exon1";
33	Mikado_loci	exon	44867606	44867692	.	-	.	gene_id "ENSSTUG00000040640"; transcript_id "mikado.33G1120.1"; ID "mikado.33G1120.1.exon2";
33	Mikado_loci	CDS	44866915	44867379	.	-	0	gene_id "ENSSTUG00000040640"; transcript_id "mikado.33G1120.1"; ID "mikado.33G1120.1.CDS1";
33	Mikado_loci	five_prime_utr	44867380	44867426	.	-	.	gene_id "ENSSTUG00000040640"; transcript_id "mikado.33G1120.1"; ID "mikado.33G1120.1.five_prime_UTR1";
33	Mikado_loci	five_prime_utr	44867606	44867692	.	-	.	gene_id "ENSSTUG00000040640"; transcript_id "mikado.33G1120.1"; ID "mikado.33G1120.1.five_prime_UTR2";
33	Mikado_loci	three_prime_utr	44866443	44866914	.	-	.	gene_id "ENSSTUG00000040640"; transcript_id "mikado.33G1120.1"; ID "mikado.33G1120.1.three_prime_UTR1";
34	Mikado_loci	transcript	82422	91384	17	-	.	gene_id "ENSSTUG00000040713"; transcript_id "mikado.34G2.3"; ID "mikado.34G2.3";
34	Mikado_loci	exon	82422	82715	.	-	.	gene_id "ENSSTUG00000040713"; transcript_id "mikado.34G2.3"; ID "mikado.34G2.3.exon1";
34	Mikado_loci	exon	85398	85543	.	-	.	gene_id "ENSSTUG00000040713"; transcript_id "mikado.34G2.3"; ID "mikado.34G2.3.exon2";
34	Mikado_loci	exon	85706	85787	.	-	.	gene_id "ENSSTUG00000040713"; transcript_id "mikado.34G2.3"; ID "mikado.34G2.3.exon3";
34	Mikado_loci	exon	86051	86217	.	-	.	gene_id "ENSSTUG00000040713"; transcript_id "mikado.34G2.3"; ID "mikado.34G2.3.exon4";
34	Mikado_loci	exon	86545	86757	.	-	.	gene_id "ENSSTUG00000040713"; transcript_id "mikado.34G2.3"; ID "mikado.34G2.3.exon5";
34	Mikado_loci	exon	88581	88770	.	-	.	gene_id "ENSSTUG00000040713"; transcript_id "mikado.34G2.3"; ID "mikado.34G2.3.exon6";
34	Mikado_loci	exon	89216	89399	.	-	.	gene_id "ENSSTUG00000040713"; transcript_id "mikado.34G2.3"; ID "mikado.34G2.3.exon7";
34	Mikado_loci	exon	89641	89811	.	-	.	gene_id "ENSSTUG00000040713"; transcript_id "mikado.34G2.3"; ID "mikado.34G2.3.exon8";
34	Mikado_loci	exon	90023	90105	.	-	.	gene_id "ENSSTUG00000040713"; transcript_id "mikado.34G2.3"; ID "mikado.34G2.3.exon9";
34	Mikado_loci	exon	90218	90370	.	-	.	gene_id "ENSSTUG00000040713"; transcript_id "mikado.34G2.3"; ID "mikado.34G2.3.exon10";
34	Mikado_loci	exon	91039	91384	.	-	.	gene_id "ENSSTUG00000040713"; transcript_id "mikado.34G2.3"; ID "mikado.34G2.3.exon11";
34	Mikado_loci	CDS	82638	82715	.	-	0	gene_id "ENSSTUG00000040713"; transcript_id "mikado.34G2.3"; ID "mikado.34G2.3.CDS1";
34	Mikado_loci	CDS	85398	85543	.	-	2	gene_id "ENSSTUG00000040713"; transcript_id "mikado.34G2.3"; ID "mikado.34G2.3.CDS2";
34	Mikado_loci	CDS	85706	85787	.	-	0	gene_id "ENSSTUG00000040713"; transcript_id "mikado.34G2.3"; ID "mikado.34G2.3.CDS3";
34	Mikado_loci	CDS	86051	86217	.	-	2	gene_id "ENSSTUG00000040713"; transcript_id "mikado.34G2.3"; ID "mikado.34G2.3.CDS4";
34	Mikado_loci	CDS	86545	86757	.	-	2	gene_id "ENSSTUG00000040713"; transcript_id "mikado.34G2.3"; ID "mikado.34G2.3.CDS5";
34	Mikado_loci	CDS	88581	88770	.	-	0	gene_id "ENSSTUG00000040713"; transcript_id "mikado.34G2.3"; ID "mikado.34G2.3.CDS6";
34	Mikado_loci	CDS	89216	89399	.	-	1	gene_id "ENSSTUG00000040713"; transcript_id "mikado.34G2.3"; ID "mikado.34G2.3.CDS7";
34	Mikado_loci	CDS	89641	89811	.	-	1	gene_id "ENSSTUG00000040713"; transcript_id "mikado.34G2.3"; ID "mikado.34G2.3.CDS8";
34	Mikado_loci	CDS	90023	90105	.	-	0	gene_id "ENSSTUG00000040713"; transcript_id "mikado.34G2.3"; ID "mikado.34G2.3.CDS9";
34	Mikado_loci	CDS	90218	90328	.	-	0	gene_id "ENSSTUG00000040713"; transcript_id "mikado.34G2.3"; ID "mikado.34G2.3.CDS10";
34	Mikado_loci	five_prime_utr	90329	90370	.	-	.	gene_id "ENSSTUG00000040713"; transcript_id "mikado.34G2.3"; ID "mikado.34G2.3.five_prime_UTR1";
34	Mikado_loci	five_prime_utr	91039	91384	.	-	.	gene_id "ENSSTUG00000040713"; transcript_id "mikado.34G2.3"; ID "mikado.34G2.3.five_prime_UTR2";
34	Mikado_loci	three_prime_utr	82422	82637	.	-	.	gene_id "ENSSTUG00000040713"; transcript_id "mikado.34G2.3"; ID "mikado.34G2.3.three_prime_UTR1";
34	Mikado_loci	transcript	200287	226746	13	+	.	gene_id "ENSSTUG00000040903"; transcript_id "mikado.34G6.4"; ID "mikado.34G6.4";
34	Mikado_loci	exon	200287	200962	.	+	.	gene_id "ENSSTUG00000040903"; transcript_id "mikado.34G6.4"; ID "mikado.34G6.4.exon1";
34	Mikado_loci	exon	201782	201819	.	+	.	gene_id "ENSSTUG00000040903"; transcript_id "mikado.34G6.4"; ID "mikado.34G6.4.exon2";
34	Mikado_loci	exon	201968	202057	.	+	.	gene_id "ENSSTUG00000040903"; transcript_id "mikado.34G6.4"; ID "mikado.34G6.4.exon3";
34	Mikado_loci	exon	202504	202634	.	+	.	gene_id "ENSSTUG00000040903"; transcript_id "mikado.34G6.4"; ID "mikado.34G6.4.exon4";
34	Mikado_loci	exon	203396	203513	.	+	.	gene_id "ENSSTUG00000040903"; transcript_id "mikado.34G6.4"; ID "mikado.34G6.4.exon5";
34	Mikado_loci	exon	204225	204377	.	+	.	gene_id "ENSSTUG00000040903"; transcript_id "mikado.34G6.4"; ID "mikado.34G6.4.exon6";
34	Mikado_loci	exon	204611	204910	.	+	.	gene_id "ENSSTUG00000040903"; transcript_id "mikado.34G6.4"; ID "mikado.34G6.4.exon7";
34	Mikado_loci	exon	214049	214251	.	+	.	gene_id "ENSSTUG00000040903"; transcript_id "mikado.34G6.4"; ID "mikado.34G6.4.exon8";
34	Mikado_loci	exon	214462	214545	.	+	.	gene_id "ENSSTUG00000040903"; transcript_id "mikado.34G6.4"; ID "mikado.34G6.4.exon9";
34	Mikado_loci	exon	215210	215258	.	+	.	gene_id "ENSSTUG00000040903"; transcript_id "mikado.34G6.4"; ID "mikado.34G6.4.exon10";
34	Mikado_loci	exon	215339	215423	.	+	.	gene_id "ENSSTUG00000040903"; transcript_id "mikado.34G6.4"; ID "mikado.34G6.4.exon11";
34	Mikado_loci	exon	215682	215840	.	+	.	gene_id "ENSSTUG00000040903"; transcript_id "mikado.34G6.4"; ID "mikado.34G6.4.exon12";
34	Mikado_loci	exon	216054	216125	.	+	.	gene_id "ENSSTUG00000040903"; transcript_id "mikado.34G6.4"; ID "mikado.34G6.4.exon13";
34	Mikado_loci	exon	216261	216323	.	+	.	gene_id "ENSSTUG00000040903"; transcript_id "mikado.34G6.4"; ID "mikado.34G6.4.exon14";
34	Mikado_loci	exon	216408	216507	.	+	.	gene_id "ENSSTUG00000040903"; transcript_id "mikado.34G6.4"; ID "mikado.34G6.4.exon15";
34	Mikado_loci	exon	223969	226746	.	+	.	gene_id "ENSSTUG00000040903"; transcript_id "mikado.34G6.4"; ID "mikado.34G6.4.exon16";
34	Mikado_loci	CDS	200917	200962	.	+	0	gene_id "ENSSTUG00000040903"; transcript_id "mikado.34G6.4"; ID "mikado.34G6.4.CDS1";
34	Mikado_loci	CDS	201782	201819	.	+	2	gene_id "ENSSTUG00000040903"; transcript_id "mikado.34G6.4"; ID "mikado.34G6.4.CDS2";
34	Mikado_loci	CDS	201968	202057	.	+	0	gene_id "ENSSTUG00000040903"; transcript_id "mikado.34G6.4"; ID "mikado.34G6.4.CDS3";
34	Mikado_loci	CDS	202504	202634	.	+	0	gene_id "ENSSTUG00000040903"; transcript_id "mikado.34G6.4"; ID "mikado.34G6.4.CDS4";
34	Mikado_loci	CDS	203396	203513	.	+	1	gene_id "ENSSTUG00000040903"; transcript_id "mikado.34G6.4"; ID "mikado.34G6.4.CDS5";
34	Mikado_loci	CDS	204225	204377	.	+	0	gene_id "ENSSTUG00000040903"; transcript_id "mikado.34G6.4"; ID "mikado.34G6.4.CDS6";
34	Mikado_loci	CDS	204611	204910	.	+	0	gene_id "ENSSTUG00000040903"; transcript_id "mikado.34G6.4"; ID "mikado.34G6.4.CDS7";
34	Mikado_loci	CDS	214049	214251	.	+	0	gene_id "ENSSTUG00000040903"; transcript_id "mikado.34G6.4"; ID "mikado.34G6.4.CDS8";
34	Mikado_loci	CDS	214462	214545	.	+	1	gene_id "ENSSTUG00000040903"; transcript_id "mikado.34G6.4"; ID "mikado.34G6.4.CDS9";
34	Mikado_loci	CDS	215210	215258	.	+	1	gene_id "ENSSTUG00000040903"; transcript_id "mikado.34G6.4"; ID "mikado.34G6.4.CDS10";
34	Mikado_loci	CDS	215339	215423	.	+	0	gene_id "ENSSTUG00000040903"; transcript_id "mikado.34G6.4"; ID "mikado.34G6.4.CDS11";
34	Mikado_loci	CDS	215682	215840	.	+	2	gene_id "ENSSTUG00000040903"; transcript_id "mikado.34G6.4"; ID "mikado.34G6.4.CDS12";
34	Mikado_loci	CDS	216054	216125	.	+	2	gene_id "ENSSTUG00000040903"; transcript_id "mikado.34G6.4"; ID "mikado.34G6.4.CDS13";
34	Mikado_loci	CDS	216261	216323	.	+	2	gene_id "ENSSTUG00000040903"; transcript_id "mikado.34G6.4"; ID "mikado.34G6.4.CDS14";
34	Mikado_loci	CDS	216408	216421	.	+	2	gene_id "ENSSTUG00000040903"; transcript_id "mikado.34G6.4"; ID "mikado.34G6.4.CDS15";
34	Mikado_loci	five_prime_utr	200287	200916	.	+	.	gene_id "ENSSTUG00000040903"; transcript_id "mikado.34G6.4"; ID "mikado.34G6.4.five_prime_UTR1";
34	Mikado_loci	three_prime_utr	216422	216507	.	+	.	gene_id "ENSSTUG00000040903"; transcript_id "mikado.34G6.4"; ID "mikado.34G6.4.three_prime_UTR1";
34	Mikado_loci	three_prime_utr	223969	226746	.	+	.	gene_id "ENSSTUG00000040903"; transcript_id "mikado.34G6.4"; ID "mikado.34G6.4.three_prime_UTR2";
34	Mikado_loci	transcript	232984	250428	19	+	.	gene_id "ENSSTUG00000041012"; transcript_id "mikado.34G7.2"; ID "mikado.34G7.2";
34	Mikado_loci	exon	232984	234007	.	+	.	gene_id "ENSSTUG00000041012"; transcript_id "mikado.34G7.2"; ID "mikado.34G7.2.exon1";
34	Mikado_loci	exon	235150	235222	.	+	.	gene_id "ENSSTUG00000041012"; transcript_id "mikado.34G7.2"; ID "mikado.34G7.2.exon2";
34	Mikado_loci	exon	238170	238310	.	+	.	gene_id "ENSSTUG00000041012"; transcript_id "mikado.34G7.2"; ID "mikado.34G7.2.exon3";
34	Mikado_loci	exon	238565	238679	.	+	.	gene_id "ENSSTUG00000041012"; transcript_id "mikado.34G7.2"; ID "mikado.34G7.2.exon4";
34	Mikado_loci	exon	238851	238937	.	+	.	gene_id "ENSSTUG00000041012"; transcript_id "mikado.34G7.2"; ID "mikado.34G7.2.exon5";
34	Mikado_loci	exon	239193	239261	.	+	.	gene_id "ENSSTUG00000041012"; transcript_id "mikado.34G7.2"; ID "mikado.34G7.2.exon6";
34	Mikado_loci	exon	247986	248201	.	+	.	gene_id "ENSSTUG00000041012"; transcript_id "mikado.34G7.2"; ID "mikado.34G7.2.exon7";
34	Mikado_loci	exon	248344	248440	.	+	.	gene_id "ENSSTUG00000041012"; transcript_id "mikado.34G7.2"; ID "mikado.34G7.2.exon8";
34	Mikado_loci	exon	248616	248750	.	+	.	gene_id "ENSSTUG00000041012"; transcript_id "mikado.34G7.2"; ID "mikado.34G7.2.exon9";
34	Mikado_loci	exon	249072	249130	.	+	.	gene_id "ENSSTUG00000041012"; transcript_id "mikado.34G7.2"; ID "mikado.34G7.2.exon10";
34	Mikado_loci	exon	249417	250428	.	+	.	gene_id "ENSSTUG00000041012"; transcript_id "mikado.34G7.2"; ID "mikado.34G7.2.exon11";
34	Mikado_loci	CDS	235197	235222	.	+	0	gene_id "ENSSTUG00000041012"; transcript_id "mikado.34G7.2"; ID "mikado.34G7.2.CDS1";
34	Mikado_loci	CDS	238170	238310	.	+	1	gene_id "ENSSTUG00000041012"; transcript_id "mikado.34G7.2"; ID "mikado.34G7.2.CDS2";
34	Mikado_loci	CDS	238565	238679	.	+	1	gene_id "ENSSTUG00000041012"; transcript_id "mikado.34G7.2"; ID "mikado.34G7.2.CDS3";
34	Mikado_loci	CDS	238851	238937	.	+	0	gene_id "ENSSTUG00000041012"; transcript_id "mikado.34G7.2"; ID "mikado.34G7.2.CDS4";
34	Mikado_loci	CDS	239193	239261	.	+	0	gene_id "ENSSTUG00000041012"; transcript_id "mikado.34G7.2"; ID "mikado.34G7.2.CDS5";
34	Mikado_loci	CDS	247986	248201	.	+	0	gene_id "ENSSTUG00000041012"; transcript_id "mikado.34G7.2"; ID "mikado.34G7.2.CDS6";
34	Mikado_loci	CDS	248344	248440	.	+	0	gene_id "ENSSTUG00000041012"; transcript_id "mikado.34G7.2"; ID "mikado.34G7.2.CDS7";
34	Mikado_loci	CDS	248616	248750	.	+	2	gene_id "ENSSTUG00000041012"; transcript_id "mikado.34G7.2"; ID "mikado.34G7.2.CDS8";
34	Mikado_loci	CDS	249072	249130	.	+	2	gene_id "ENSSTUG00000041012"; transcript_id "mikado.34G7.2"; ID "mikado.34G7.2.CDS9";
34	Mikado_loci	CDS	249417	249590	.	+	0	gene_id "ENSSTUG00000041012"; transcript_id "mikado.34G7.2"; ID "mikado.34G7.2.CDS10";
34	Mikado_loci	five_prime_utr	232984	234007	.	+	.	gene_id "ENSSTUG00000041012"; transcript_id "mikado.34G7.2"; ID "mikado.34G7.2.five_prime_UTR1";
34	Mikado_loci	five_prime_utr	235150	235196	.	+	.	gene_id "ENSSTUG00000041012"; transcript_id "mikado.34G7.2"; ID "mikado.34G7.2.five_prime_UTR2";
34	Mikado_loci	three_prime_utr	249591	250428	.	+	.	gene_id "ENSSTUG00000041012"; transcript_id "mikado.34G7.2"; ID "mikado.34G7.2.three_prime_UTR1";
34	Mikado_loci	transcript	234987	250428	10	+	.	gene_id "ENSSTUG00000041012"; transcript_id "mikado.34G7.3"; ID "mikado.34G7.3";
34	Mikado_loci	exon	234987	235222	.	+	.	gene_id "ENSSTUG00000041012"; transcript_id "mikado.34G7.3"; ID "mikado.34G7.3.exon1";
34	Mikado_loci	exon	238565	238679	.	+	.	gene_id "ENSSTUG00000041012"; transcript_id "mikado.34G7.3"; ID "mikado.34G7.3.exon2";
34	Mikado_loci	exon	238851	238937	.	+	.	gene_id "ENSSTUG00000041012"; transcript_id "mikado.34G7.3"; ID "mikado.34G7.3.exon3";
34	Mikado_loci	exon	239193	239261	.	+	.	gene_id "ENSSTUG00000041012"; transcript_id "mikado.34G7.3"; ID "mikado.34G7.3.exon4";
34	Mikado_loci	exon	247986	248201	.	+	.	gene_id "ENSSTUG00000041012"; transcript_id "mikado.34G7.3"; ID "mikado.34G7.3.exon5";
34	Mikado_loci	exon	248344	248440	.	+	.	gene_id "ENSSTUG00000041012"; transcript_id "mikado.34G7.3"; ID "mikado.34G7.3.exon6";
34	Mikado_loci	exon	248616	248750	.	+	.	gene_id "ENSSTUG00000041012"; transcript_id "mikado.34G7.3"; ID "mikado.34G7.3.exon7";
34	Mikado_loci	exon	249072	249130	.	+	.	gene_id "ENSSTUG00000041012"; transcript_id "mikado.34G7.3"; ID "mikado.34G7.3.exon8";
34	Mikado_loci	exon	249417	250428	.	+	.	gene_id "ENSSTUG00000041012"; transcript_id "mikado.34G7.3"; ID "mikado.34G7.3.exon9";
34	Mikado_loci	CDS	235197	235222	.	+	0	gene_id "ENSSTUG00000041012"; transcript_id "mikado.34G7.3"; ID "mikado.34G7.3.CDS1";
34	Mikado_loci	CDS	238565	238679	.	+	1	gene_id "ENSSTUG00000041012"; transcript_id "mikado.34G7.3"; ID "mikado.34G7.3.CDS2";
34	Mikado_loci	CDS	238851	238937	.	+	0	gene_id "ENSSTUG00000041012"; transcript_id "mikado.34G7.3"; ID "mikado.34G7.3.CDS3";
34	Mikado_loci	CDS	239193	239261	.	+	0	gene_id "ENSSTUG00000041012"; transcript_id "mikado.34G7.3"; ID "mikado.34G7.3.CDS4";
34	Mikado_loci	CDS	247986	248201	.	+	0	gene_id "ENSSTUG00000041012"; transcript_id "mikado.34G7.3"; ID "mikado.34G7.3.CDS5";
34	Mikado_loci	CDS	248344	248440	.	+	0	gene_id "ENSSTUG00000041012"; transcript_id "mikado.34G7.3"; ID "mikado.34G7.3.CDS6";
34	Mikado_loci	CDS	248616	248750	.	+	2	gene_id "ENSSTUG00000041012"; transcript_id "mikado.34G7.3"; ID "mikado.34G7.3.CDS7";
34	Mikado_loci	CDS	249072	249130	.	+	2	gene_id "ENSSTUG00000041012"; transcript_id "mikado.34G7.3"; ID "mikado.34G7.3.CDS8";
34	Mikado_loci	CDS	249417	249590	.	+	0	gene_id "ENSSTUG00000041012"; transcript_id "mikado.34G7.3"; ID "mikado.34G7.3.CDS9";
34	Mikado_loci	five_prime_utr	234987	235196	.	+	.	gene_id "ENSSTUG00000041012"; transcript_id "mikado.34G7.3"; ID "mikado.34G7.3.five_prime_UTR1";
34	Mikado_loci	three_prime_utr	249591	250428	.	+	.	gene_id "ENSSTUG00000041012"; transcript_id "mikado.34G7.3"; ID "mikado.34G7.3.three_prime_UTR1";
34	Mikado_loci	transcript	250358	260908	14	+	.	gene_id "ENSSTUG00000041176"; transcript_id "mikado.34G8.2"; ID "mikado.34G8.2";
34	Mikado_loci	exon	250358	250554	.	+	.	gene_id "ENSSTUG00000041176"; transcript_id "mikado.34G8.2"; ID "mikado.34G8.2.exon1";
34	Mikado_loci	exon	251382	253769	.	+	.	gene_id "ENSSTUG00000041176"; transcript_id "mikado.34G8.2"; ID "mikado.34G8.2.exon2";
34	Mikado_loci	exon	254013	254269	.	+	.	gene_id "ENSSTUG00000041176"; transcript_id "mikado.34G8.2"; ID "mikado.34G8.2.exon3";
34	Mikado_loci	exon	254903	255087	.	+	.	gene_id "ENSSTUG00000041176"; transcript_id "mikado.34G8.2"; ID "mikado.34G8.2.exon4";
34	Mikado_loci	exon	255528	255704	.	+	.	gene_id "ENSSTUG00000041176"; transcript_id "mikado.34G8.2"; ID "mikado.34G8.2.exon5";
34	Mikado_loci	exon	256006	256168	.	+	.	gene_id "ENSSTUG00000041176"; transcript_id "mikado.34G8.2"; ID "mikado.34G8.2.exon6";
34	Mikado_loci	exon	256360	256704	.	+	.	gene_id "ENSSTUG00000041176"; transcript_id "mikado.34G8.2"; ID "mikado.34G8.2.exon7";
34	Mikado_loci	exon	258142	258254	.	+	.	gene_id "ENSSTUG00000041176"; transcript_id "mikado.34G8.2"; ID "mikado.34G8.2.exon8";
34	Mikado_loci	exon	258528	258624	.	+	.	gene_id "ENSSTUG00000041176"; transcript_id "mikado.34G8.2"; ID "mikado.34G8.2.exon9";
34	Mikado_loci	exon	258822	260908	.	+	.	gene_id "ENSSTUG00000041176"; transcript_id "mikado.34G8.2"; ID "mikado.34G8.2.exon10";
34	Mikado_loci	CDS	251396	253769	.	+	0	gene_id "ENSSTUG00000041176"; transcript_id "mikado.34G8.2"; ID "mikado.34G8.2.CDS1";
34	Mikado_loci	CDS	254013	254269	.	+	2	gene_id "ENSSTUG00000041176"; transcript_id "mikado.34G8.2"; ID "mikado.34G8.2.CDS2";
34	Mikado_loci	CDS	254903	255087	.	+	0	gene_id "ENSSTUG00000041176"; transcript_id "mikado.34G8.2"; ID "mikado.34G8.2.CDS3";
34	Mikado_loci	CDS	255528	255704	.	+	1	gene_id "ENSSTUG00000041176"; transcript_id "mikado.34G8.2"; ID "mikado.34G8.2.CDS4";
34	Mikado_loci	CDS	256006	256168	.	+	1	gene_id "ENSSTUG00000041176"; transcript_id "mikado.34G8.2"; ID "mikado.34G8.2.CDS5";
34	Mikado_loci	CDS	256360	256704	.	+	0	gene_id "ENSSTUG00000041176"; transcript_id "mikado.34G8.2"; ID "mikado.34G8.2.CDS6";
34	Mikado_loci	CDS	258142	258254	.	+	0	gene_id "ENSSTUG00000041176"; transcript_id "mikado.34G8.2"; ID "mikado.34G8.2.CDS7";
34	Mikado_loci	CDS	258528	258624	.	+	1	gene_id "ENSSTUG00000041176"; transcript_id "mikado.34G8.2"; ID "mikado.34G8.2.CDS8";
34	Mikado_loci	CDS	258822	259397	.	+	0	gene_id "ENSSTUG00000041176"; transcript_id "mikado.34G8.2"; ID "mikado.34G8.2.CDS9";
34	Mikado_loci	five_prime_utr	250358	250554	.	+	.	gene_id "ENSSTUG00000041176"; transcript_id "mikado.34G8.2"; ID "mikado.34G8.2.five_prime_UTR1";
34	Mikado_loci	five_prime_utr	251382	251395	.	+	.	gene_id "ENSSTUG00000041176"; transcript_id "mikado.34G8.2"; ID "mikado.34G8.2.five_prime_UTR2";
34	Mikado_loci	three_prime_utr	259398	260908	.	+	.	gene_id "ENSSTUG00000041176"; transcript_id "mikado.34G8.2"; ID "mikado.34G8.2.three_prime_UTR1";
34	Mikado_loci	transcript	398373	401767	17	+	.	gene_id "ENSSTUG00000041624"; transcript_id "mikado.34G11.3"; ID "mikado.34G11.3";
34	Mikado_loci	exon	398373	398982	.	+	.	gene_id "ENSSTUG00000041624"; transcript_id "mikado.34G11.3"; ID "mikado.34G11.3.exon1";
34	Mikado_loci	exon	399421	399522	.	+	.	gene_id "ENSSTUG00000041624"; transcript_id "mikado.34G11.3"; ID "mikado.34G11.3.exon2";
34	Mikado_loci	exon	399678	399786	.	+	.	gene_id "ENSSTUG00000041624"; transcript_id "mikado.34G11.3"; ID "mikado.34G11.3.exon3";
34	Mikado_loci	exon	399901	399954	.	+	.	gene_id "ENSSTUG00000041624"; transcript_id "mikado.34G11.3"; ID "mikado.34G11.3.exon4";
34	Mikado_loci	exon	400072	400238	.	+	.	gene_id "ENSSTUG00000041624"; transcript_id "mikado.34G11.3"; ID "mikado.34G11.3.exon5";
34	Mikado_loci	exon	400327	400385	.	+	.	gene_id "ENSSTUG00000041624"; transcript_id "mikado.34G11.3"; ID "mikado.34G11.3.exon6";
34	Mikado_loci	exon	400547	401409	.	+	.	gene_id "ENSSTUG00000041624"; transcript_id "mikado.34G11.3"; ID "mikado.34G11.3.exon7";
34	Mikado_loci	exon	401675	401767	.	+	.	gene_id "ENSSTUG00000041624"; transcript_id "mikado.34G11.3"; ID "mikado.34G11.3.exon8";
34	Mikado_loci	CDS	398923	398982	.	+	0	gene_id "ENSSTUG00000041624"; transcript_id "mikado.34G11.3"; ID "mikado.34G11.3.CDS1";
34	Mikado_loci	CDS	399421	399522	.	+	0	gene_id "ENSSTUG00000041624"; transcript_id "mikado.34G11.3"; ID "mikado.34G11.3.CDS2";
34	Mikado_loci	CDS	399678	399786	.	+	0	gene_id "ENSSTUG00000041624"; transcript_id "mikado.34G11.3"; ID "mikado.34G11.3.CDS3";
34	Mikado_loci	CDS	399901	399954	.	+	2	gene_id "ENSSTUG00000041624"; transcript_id "mikado.34G11.3"; ID "mikado.34G11.3.CDS4";
34	Mikado_loci	CDS	400072	400238	.	+	2	gene_id "ENSSTUG00000041624"; transcript_id "mikado.34G11.3"; ID "mikado.34G11.3.CDS5";
34	Mikado_loci	CDS	400327	400385	.	+	0	gene_id "ENSSTUG00000041624"; transcript_id "mikado.34G11.3"; ID "mikado.34G11.3.CDS6";
34	Mikado_loci	CDS	400547	400754	.	+	1	gene_id "ENSSTUG00000041624"; transcript_id "mikado.34G11.3"; ID "mikado.34G11.3.CDS7";
34	Mikado_loci	five_prime_utr	398373	398922	.	+	.	gene_id "ENSSTUG00000041624"; transcript_id "mikado.34G11.3"; ID "mikado.34G11.3.five_prime_UTR1";
34	Mikado_loci	three_prime_utr	400755	401409	.	+	.	gene_id "ENSSTUG00000041624"; transcript_id "mikado.34G11.3"; ID "mikado.34G11.3.three_prime_UTR1";
34	Mikado_loci	three_prime_utr	401675	401767	.	+	.	gene_id "ENSSTUG00000041624"; transcript_id "mikado.34G11.3"; ID "mikado.34G11.3.three_prime_UTR2";
34	Mikado_loci	transcript	1565543	1584509	21	+	.	gene_id "ENSSTUG00000037595"; transcript_id "mikado.34G27.2"; ID "mikado.34G27.2";
34	Mikado_loci	exon	1565543	1566180	.	+	.	gene_id "ENSSTUG00000037595"; transcript_id "mikado.34G27.2"; ID "mikado.34G27.2.exon1";
34	Mikado_loci	exon	1566897	1567154	.	+	.	gene_id "ENSSTUG00000037595"; transcript_id "mikado.34G27.2"; ID "mikado.34G27.2.exon2";
34	Mikado_loci	exon	1572678	1572841	.	+	.	gene_id "ENSSTUG00000037595"; transcript_id "mikado.34G27.2"; ID "mikado.34G27.2.exon3";
34	Mikado_loci	exon	1572966	1573024	.	+	.	gene_id "ENSSTUG00000037595"; transcript_id "mikado.34G27.2"; ID "mikado.34G27.2.exon4";
34	Mikado_loci	exon	1573134	1573629	.	+	.	gene_id "ENSSTUG00000037595"; transcript_id "mikado.34G27.2"; ID "mikado.34G27.2.exon5";
34	Mikado_loci	exon	1573746	1573958	.	+	.	gene_id "ENSSTUG00000037595"; transcript_id "mikado.34G27.2"; ID "mikado.34G27.2.exon6";
34	Mikado_loci	exon	1574223	1574424	.	+	.	gene_id "ENSSTUG00000037595"; transcript_id "mikado.34G27.2"; ID "mikado.34G27.2.exon7";
34	Mikado_loci	exon	1574853	1574926	.	+	.	gene_id "ENSSTUG00000037595"; transcript_id "mikado.34G27.2"; ID "mikado.34G27.2.exon8";
34	Mikado_loci	exon	1575261	1575451	.	+	.	gene_id "ENSSTUG00000037595"; transcript_id "mikado.34G27.2"; ID "mikado.34G27.2.exon9";
34	Mikado_loci	exon	1575644	1575761	.	+	.	gene_id "ENSSTUG00000037595"; transcript_id "mikado.34G27.2"; ID "mikado.34G27.2.exon10";
34	Mikado_loci	exon	1575910	1576069	.	+	.	gene_id "ENSSTUG00000037595"; transcript_id "mikado.34G27.2"; ID "mikado.34G27.2.exon11";
34	Mikado_loci	exon	1577698	1577911	.	+	.	gene_id "ENSSTUG00000037595"; transcript_id "mikado.34G27.2"; ID "mikado.34G27.2.exon12";
34	Mikado_loci	exon	1578347	1578699	.	+	.	gene_id "ENSSTUG00000037595"; transcript_id "mikado.34G27.2"; ID "mikado.34G27.2.exon13";
34	Mikado_loci	exon	1579202	1579318	.	+	.	gene_id "ENSSTUG00000037595"; transcript_id "mikado.34G27.2"; ID "mikado.34G27.2.exon14";
34	Mikado_loci	exon	1579524	1579693	.	+	.	gene_id "ENSSTUG00000037595"; transcript_id "mikado.34G27.2"; ID "mikado.34G27.2.exon15";
34	Mikado_loci	exon	1582746	1582874	.	+	.	gene_id "ENSSTUG00000037595"; transcript_id "mikado.34G27.2"; ID "mikado.34G27.2.exon16";
34	Mikado_loci	exon	1583095	1583370	.	+	.	gene_id "ENSSTUG00000037595"; transcript_id "mikado.34G27.2"; ID "mikado.34G27.2.exon17";
34	Mikado_loci	exon	1583641	1583810	.	+	.	gene_id "ENSSTUG00000037595"; transcript_id "mikado.34G27.2"; ID "mikado.34G27.2.exon18";
34	Mikado_loci	exon	1583940	1584028	.	+	.	gene_id "ENSSTUG00000037595"; transcript_id "mikado.34G27.2"; ID "mikado.34G27.2.exon19";
34	Mikado_loci	exon	1584210	1584509	.	+	.	gene_id "ENSSTUG00000037595"; transcript_id "mikado.34G27.2"; ID "mikado.34G27.2.exon20";
34	Mikado_loci	CDS	1566970	1567154	.	+	0	gene_id "ENSSTUG00000037595"; transcript_id "mikado.34G27.2"; ID "mikado.34G27.2.CDS1";
34	Mikado_loci	CDS	1572678	1572841	.	+	1	gene_id "ENSSTUG00000037595"; transcript_id "mikado.34G27.2"; ID "mikado.34G27.2.CDS2";
34	Mikado_loci	CDS	1572966	1573024	.	+	2	gene_id "ENSSTUG00000037595"; transcript_id "mikado.34G27.2"; ID "mikado.34G27.2.CDS3";
34	Mikado_loci	CDS	1573134	1573629	.	+	0	gene_id "ENSSTUG00000037595"; transcript_id "mikado.34G27.2"; ID "mikado.34G27.2.CDS4";
34	Mikado_loci	CDS	1573746	1573958	.	+	2	gene_id "ENSSTUG00000037595"; transcript_id "mikado.34G27.2"; ID "mikado.34G27.2.CDS5";
34	Mikado_loci	CDS	1574223	1574424	.	+	2	gene_id "ENSSTUG00000037595"; transcript_id "mikado.34G27.2"; ID "mikado.34G27.2.CDS6";
34	Mikado_loci	CDS	1574853	1574926	.	+	1	gene_id "ENSSTUG00000037595"; transcript_id "mikado.34G27.2"; ID "mikado.34G27.2.CDS7";
34	Mikado_loci	CDS	1575261	1575451	.	+	2	gene_id "ENSSTUG00000037595"; transcript_id "mikado.34G27.2"; ID "mikado.34G27.2.CDS8";
34	Mikado_loci	CDS	1575644	1575761	.	+	0	gene_id "ENSSTUG00000037595"; transcript_id "mikado.34G27.2"; ID "mikado.34G27.2.CDS9";
34	Mikado_loci	CDS	1575910	1576069	.	+	2	gene_id "ENSSTUG00000037595"; transcript_id "mikado.34G27.2"; ID "mikado.34G27.2.CDS10";
34	Mikado_loci	CDS	1577698	1577911	.	+	1	gene_id "ENSSTUG00000037595"; transcript_id "mikado.34G27.2"; ID "mikado.34G27.2.CDS11";
34	Mikado_loci	CDS	1578347	1578699	.	+	0	gene_id "ENSSTUG00000037595"; transcript_id "mikado.34G27.2"; ID "mikado.34G27.2.CDS12";
34	Mikado_loci	CDS	1579202	1579318	.	+	1	gene_id "ENSSTUG00000037595"; transcript_id "mikado.34G27.2"; ID "mikado.34G27.2.CDS13";
34	Mikado_loci	CDS	1579524	1579693	.	+	1	gene_id "ENSSTUG00000037595"; transcript_id "mikado.34G27.2"; ID "mikado.34G27.2.CDS14";
34	Mikado_loci	CDS	1582746	1582874	.	+	2	gene_id "ENSSTUG00000037595"; transcript_id "mikado.34G27.2"; ID "mikado.34G27.2.CDS15";
34	Mikado_loci	CDS	1583095	1583370	.	+	2	gene_id "ENSSTUG00000037595"; transcript_id "mikado.34G27.2"; ID "mikado.34G27.2.CDS16";
34	Mikado_loci	CDS	1583641	1583810	.	+	2	gene_id "ENSSTUG00000037595"; transcript_id "mikado.34G27.2"; ID "mikado.34G27.2.CDS17";
34	Mikado_loci	CDS	1583940	1584028	.	+	0	gene_id "ENSSTUG00000037595"; transcript_id "mikado.34G27.2"; ID "mikado.34G27.2.CDS18";
34	Mikado_loci	CDS	1584210	1584324	.	+	1	gene_id "ENSSTUG00000037595"; transcript_id "mikado.34G27.2"; ID "mikado.34G27.2.CDS19";
34	Mikado_loci	five_prime_utr	1565543	1566180	.	+	.	gene_id "ENSSTUG00000037595"; transcript_id "mikado.34G27.2"; ID "mikado.34G27.2.five_prime_UTR1";
34	Mikado_loci	five_prime_utr	1566897	1566969	.	+	.	gene_id "ENSSTUG00000037595"; transcript_id "mikado.34G27.2"; ID "mikado.34G27.2.five_prime_UTR2";
34	Mikado_loci	three_prime_utr	1584325	1584509	.	+	.	gene_id "ENSSTUG00000037595"; transcript_id "mikado.34G27.2"; ID "mikado.34G27.2.three_prime_UTR1";
34	Mikado_loci	transcript	1565543	1584509	21	+	.	gene_id "ENSSTUG00000037595"; transcript_id "mikado.34G27.3"; ID "mikado.34G27.3";
34	Mikado_loci	exon	1565543	1566180	.	+	.	gene_id "ENSSTUG00000037595"; transcript_id "mikado.34G27.3"; ID "mikado.34G27.3.exon1";
34	Mikado_loci	exon	1566897	1567154	.	+	.	gene_id "ENSSTUG00000037595"; transcript_id "mikado.34G27.3"; ID "mikado.34G27.3.exon2";
34	Mikado_loci	exon	1572678	1572841	.	+	.	gene_id "ENSSTUG00000037595"; transcript_id "mikado.34G27.3"; ID "mikado.34G27.3.exon3";
34	Mikado_loci	exon	1572966	1573024	.	+	.	gene_id "ENSSTUG00000037595"; transcript_id "mikado.34G27.3"; ID "mikado.34G27.3.exon4";
34	Mikado_loci	exon	1573134	1573629	.	+	.	gene_id "ENSSTUG00000037595"; transcript_id "mikado.34G27.3"; ID "mikado.34G27.3.exon5";
34	Mikado_loci	exon	1573779	1573958	.	+	.	gene_id "ENSSTUG00000037595"; transcript_id "mikado.34G27.3"; ID "mikado.34G27.3.exon6";
34	Mikado_loci	exon	1574223	1574424	.	+	.	gene_id "ENSSTUG00000037595"; transcript_id "mikado.34G27.3"; ID "mikado.34G27.3.exon7";
34	Mikado_loci	exon	1574853	1574926	.	+	.	gene_id "ENSSTUG00000037595"; transcript_id "mikado.34G27.3"; ID "mikado.34G27.3.exon8";
34	Mikado_loci	exon	1575261	1575451	.	+	.	gene_id "ENSSTUG00000037595"; transcript_id "mikado.34G27.3"; ID "mikado.34G27.3.exon9";
34	Mikado_loci	exon	1575644	1575761	.	+	.	gene_id "ENSSTUG00000037595"; transcript_id "mikado.34G27.3"; ID "mikado.34G27.3.exon10";
34	Mikado_loci	exon	1575910	1576069	.	+	.	gene_id "ENSSTUG00000037595"; transcript_id "mikado.34G27.3"; ID "mikado.34G27.3.exon11";
34	Mikado_loci	exon	1577698	1577911	.	+	.	gene_id "ENSSTUG00000037595"; transcript_id "mikado.34G27.3"; ID "mikado.34G27.3.exon12";
34	Mikado_loci	exon	1578347	1578699	.	+	.	gene_id "ENSSTUG00000037595"; transcript_id "mikado.34G27.3"; ID "mikado.34G27.3.exon13";
34	Mikado_loci	exon	1579202	1579318	.	+	.	gene_id "ENSSTUG00000037595"; transcript_id "mikado.34G27.3"; ID "mikado.34G27.3.exon14";
34	Mikado_loci	exon	1579524	1579693	.	+	.	gene_id "ENSSTUG00000037595"; transcript_id "mikado.34G27.3"; ID "mikado.34G27.3.exon15";
34	Mikado_loci	exon	1582746	1582874	.	+	.	gene_id "ENSSTUG00000037595"; transcript_id "mikado.34G27.3"; ID "mikado.34G27.3.exon16";
34	Mikado_loci	exon	1583095	1583370	.	+	.	gene_id "ENSSTUG00000037595"; transcript_id "mikado.34G27.3"; ID "mikado.34G27.3.exon17";
34	Mikado_loci	exon	1583641	1583810	.	+	.	gene_id "ENSSTUG00000037595"; transcript_id "mikado.34G27.3"; ID "mikado.34G27.3.exon18";
34	Mikado_loci	exon	1583940	1584028	.	+	.	gene_id "ENSSTUG00000037595"; transcript_id "mikado.34G27.3"; ID "mikado.34G27.3.exon19";
34	Mikado_loci	exon	1584210	1584509	.	+	.	gene_id "ENSSTUG00000037595"; transcript_id "mikado.34G27.3"; ID "mikado.34G27.3.exon20";
34	Mikado_loci	CDS	1566970	1567154	.	+	0	gene_id "ENSSTUG00000037595"; transcript_id "mikado.34G27.3"; ID "mikado.34G27.3.CDS1";
34	Mikado_loci	CDS	1572678	1572841	.	+	1	gene_id "ENSSTUG00000037595"; transcript_id "mikado.34G27.3"; ID "mikado.34G27.3.CDS2";
34	Mikado_loci	CDS	1572966	1573024	.	+	2	gene_id "ENSSTUG00000037595"; transcript_id "mikado.34G27.3"; ID "mikado.34G27.3.CDS3";
34	Mikado_loci	CDS	1573134	1573629	.	+	0	gene_id "ENSSTUG00000037595"; transcript_id "mikado.34G27.3"; ID "mikado.34G27.3.CDS4";
34	Mikado_loci	CDS	1573779	1573958	.	+	2	gene_id "ENSSTUG00000037595"; transcript_id "mikado.34G27.3"; ID "mikado.34G27.3.CDS5";
34	Mikado_loci	CDS	1574223	1574424	.	+	2	gene_id "ENSSTUG00000037595"; transcript_id "mikado.34G27.3"; ID "mikado.34G27.3.CDS6";
34	Mikado_loci	CDS	1574853	1574926	.	+	1	gene_id "ENSSTUG00000037595"; transcript_id "mikado.34G27.3"; ID "mikado.34G27.3.CDS7";
34	Mikado_loci	CDS	1575261	1575451	.	+	2	gene_id "ENSSTUG00000037595"; transcript_id "mikado.34G27.3"; ID "mikado.34G27.3.CDS8";
34	Mikado_loci	CDS	1575644	1575761	.	+	0	gene_id "ENSSTUG00000037595"; transcript_id "mikado.34G27.3"; ID "mikado.34G27.3.CDS9";
34	Mikado_loci	CDS	1575910	1576069	.	+	2	gene_id "ENSSTUG00000037595"; transcript_id "mikado.34G27.3"; ID "mikado.34G27.3.CDS10";
34	Mikado_loci	CDS	1577698	1577911	.	+	1	gene_id "ENSSTUG00000037595"; transcript_id "mikado.34G27.3"; ID "mikado.34G27.3.CDS11";
34	Mikado_loci	CDS	1578347	1578699	.	+	0	gene_id "ENSSTUG00000037595"; transcript_id "mikado.34G27.3"; ID "mikado.34G27.3.CDS12";
34	Mikado_loci	CDS	1579202	1579318	.	+	1	gene_id "ENSSTUG00000037595"; transcript_id "mikado.34G27.3"; ID "mikado.34G27.3.CDS13";
34	Mikado_loci	CDS	1579524	1579693	.	+	1	gene_id "ENSSTUG00000037595"; transcript_id "mikado.34G27.3"; ID "mikado.34G27.3.CDS14";
34	Mikado_loci	CDS	1582746	1582874	.	+	2	gene_id "ENSSTUG00000037595"; transcript_id "mikado.34G27.3"; ID "mikado.34G27.3.CDS15";
34	Mikado_loci	CDS	1583095	1583370	.	+	2	gene_id "ENSSTUG00000037595"; transcript_id "mikado.34G27.3"; ID "mikado.34G27.3.CDS16";
34	Mikado_loci	CDS	1583641	1583810	.	+	2	gene_id "ENSSTUG00000037595"; transcript_id "mikado.34G27.3"; ID "mikado.34G27.3.CDS17";
34	Mikado_loci	CDS	1583940	1584028	.	+	0	gene_id "ENSSTUG00000037595"; transcript_id "mikado.34G27.3"; ID "mikado.34G27.3.CDS18";
34	Mikado_loci	CDS	1584210	1584324	.	+	1	gene_id "ENSSTUG00000037595"; transcript_id "mikado.34G27.3"; ID "mikado.34G27.3.CDS19";
34	Mikado_loci	five_prime_utr	1565543	1566180	.	+	.	gene_id "ENSSTUG00000037595"; transcript_id "mikado.34G27.3"; ID "mikado.34G27.3.five_prime_UTR1";
34	Mikado_loci	five_prime_utr	1566897	1566969	.	+	.	gene_id "ENSSTUG00000037595"; transcript_id "mikado.34G27.3"; ID "mikado.34G27.3.five_prime_UTR2";
34	Mikado_loci	three_prime_utr	1584325	1584509	.	+	.	gene_id "ENSSTUG00000037595"; transcript_id "mikado.34G27.3"; ID "mikado.34G27.3.three_prime_UTR1";
34	Mikado_loci	transcript	1565543	1584509	19	+	.	gene_id "ENSSTUG00000037595"; transcript_id "mikado.34G27.4"; ID "mikado.34G27.4";
34	Mikado_loci	exon	1565543	1566180	.	+	.	gene_id "ENSSTUG00000037595"; transcript_id "mikado.34G27.4"; ID "mikado.34G27.4.exon1";
34	Mikado_loci	exon	1566897	1567154	.	+	.	gene_id "ENSSTUG00000037595"; transcript_id "mikado.34G27.4"; ID "mikado.34G27.4.exon2";
34	Mikado_loci	exon	1572678	1572936	.	+	.	gene_id "ENSSTUG00000037595"; transcript_id "mikado.34G27.4"; ID "mikado.34G27.4.exon3";
34	Mikado_loci	exon	1573134	1573629	.	+	.	gene_id "ENSSTUG00000037595"; transcript_id "mikado.34G27.4"; ID "mikado.34G27.4.exon4";
34	Mikado_loci	exon	1573779	1573958	.	+	.	gene_id "ENSSTUG00000037595"; transcript_id "mikado.34G27.4"; ID "mikado.34G27.4.exon5";
34	Mikado_loci	exon	1574223	1574424	.	+	.	gene_id "ENSSTUG00000037595"; transcript_id "mikado.34G27.4"; ID "mikado.34G27.4.exon6";
34	Mikado_loci	exon	1574853	1574926	.	+	.	gene_id "ENSSTUG00000037595"; transcript_id "mikado.34G27.4"; ID "mikado.34G27.4.exon7";
34	Mikado_loci	exon	1575261	1575451	.	+	.	gene_id "ENSSTUG00000037595"; transcript_id "mikado.34G27.4"; ID "mikado.34G27.4.exon8";
34	Mikado_loci	exon	1575644	1575761	.	+	.	gene_id "ENSSTUG00000037595"; transcript_id "mikado.34G27.4"; ID "mikado.34G27.4.exon9";
34	Mikado_loci	exon	1575910	1576069	.	+	.	gene_id "ENSSTUG00000037595"; transcript_id "mikado.34G27.4"; ID "mikado.34G27.4.exon10";
34	Mikado_loci	exon	1577698	1577911	.	+	.	gene_id "ENSSTUG00000037595"; transcript_id "mikado.34G27.4"; ID "mikado.34G27.4.exon11";
34	Mikado_loci	exon	1578347	1578699	.	+	.	gene_id "ENSSTUG00000037595"; transcript_id "mikado.34G27.4"; ID "mikado.34G27.4.exon12";
34	Mikado_loci	exon	1579202	1579318	.	+	.	gene_id "ENSSTUG00000037595"; transcript_id "mikado.34G27.4"; ID "mikado.34G27.4.exon13";
34	Mikado_loci	exon	1579524	1579693	.	+	.	gene_id "ENSSTUG00000037595"; transcript_id "mikado.34G27.4"; ID "mikado.34G27.4.exon14";
34	Mikado_loci	exon	1582746	1582874	.	+	.	gene_id "ENSSTUG00000037595"; transcript_id "mikado.34G27.4"; ID "mikado.34G27.4.exon15";
34	Mikado_loci	exon	1583095	1583370	.	+	.	gene_id "ENSSTUG00000037595"; transcript_id "mikado.34G27.4"; ID "mikado.34G27.4.exon16";
34	Mikado_loci	exon	1583641	1583810	.	+	.	gene_id "ENSSTUG00000037595"; transcript_id "mikado.34G27.4"; ID "mikado.34G27.4.exon17";
34	Mikado_loci	exon	1583940	1584028	.	+	.	gene_id "ENSSTUG00000037595"; transcript_id "mikado.34G27.4"; ID "mikado.34G27.4.exon18";
34	Mikado_loci	exon	1584210	1584509	.	+	.	gene_id "ENSSTUG00000037595"; transcript_id "mikado.34G27.4"; ID "mikado.34G27.4.exon19";
34	Mikado_loci	CDS	1566970	1567154	.	+	0	gene_id "ENSSTUG00000037595"; transcript_id "mikado.34G27.4"; ID "mikado.34G27.4.CDS1";
34	Mikado_loci	CDS	1572678	1572936	.	+	1	gene_id "ENSSTUG00000037595"; transcript_id "mikado.34G27.4"; ID "mikado.34G27.4.CDS2";
34	Mikado_loci	CDS	1573134	1573629	.	+	0	gene_id "ENSSTUG00000037595"; transcript_id "mikado.34G27.4"; ID "mikado.34G27.4.CDS3";
34	Mikado_loci	CDS	1573779	1573958	.	+	2	gene_id "ENSSTUG00000037595"; transcript_id "mikado.34G27.4"; ID "mikado.34G27.4.CDS4";
34	Mikado_loci	CDS	1574223	1574424	.	+	2	gene_id "ENSSTUG00000037595"; transcript_id "mikado.34G27.4"; ID "mikado.34G27.4.CDS5";
34	Mikado_loci	CDS	1574853	1574926	.	+	1	gene_id "ENSSTUG00000037595"; transcript_id "mikado.34G27.4"; ID "mikado.34G27.4.CDS6";
34	Mikado_loci	CDS	1575261	1575451	.	+	2	gene_id "ENSSTUG00000037595"; transcript_id "mikado.34G27.4"; ID "mikado.34G27.4.CDS7";
34	Mikado_loci	CDS	1575644	1575761	.	+	0	gene_id "ENSSTUG00000037595"; transcript_id "mikado.34G27.4"; ID "mikado.34G27.4.CDS8";
34	Mikado_loci	CDS	1575910	1576069	.	+	2	gene_id "ENSSTUG00000037595"; transcript_id "mikado.34G27.4"; ID "mikado.34G27.4.CDS9";
34	Mikado_loci	CDS	1577698	1577911	.	+	1	gene_id "ENSSTUG00000037595"; transcript_id "mikado.34G27.4"; ID "mikado.34G27.4.CDS10";
34	Mikado_loci	CDS	1578347	1578699	.	+	0	gene_id "ENSSTUG00000037595"; transcript_id "mikado.34G27.4"; ID "mikado.34G27.4.CDS11";
34	Mikado_loci	CDS	1579202	1579318	.	+	1	gene_id "ENSSTUG00000037595"; transcript_id "mikado.34G27.4"; ID "mikado.34G27.4.CDS12";
34	Mikado_loci	CDS	1579524	1579693	.	+	1	gene_id "ENSSTUG00000037595"; transcript_id "mikado.34G27.4"; ID "mikado.34G27.4.CDS13";
34	Mikado_loci	CDS	1582746	1582874	.	+	2	gene_id "ENSSTUG00000037595"; transcript_id "mikado.34G27.4"; ID "mikado.34G27.4.CDS14";
34	Mikado_loci	CDS	1583095	1583370	.	+	2	gene_id "ENSSTUG00000037595"; transcript_id "mikado.34G27.4"; ID "mikado.34G27.4.CDS15";
34	Mikado_loci	CDS	1583641	1583810	.	+	2	gene_id "ENSSTUG00000037595"; transcript_id "mikado.34G27.4"; ID "mikado.34G27.4.CDS16";
34	Mikado_loci	CDS	1583940	1584028	.	+	0	gene_id "ENSSTUG00000037595"; transcript_id "mikado.34G27.4"; ID "mikado.34G27.4.CDS17";
34	Mikado_loci	CDS	1584210	1584324	.	+	1	gene_id "ENSSTUG00000037595"; transcript_id "mikado.34G27.4"; ID "mikado.34G27.4.CDS18";
34	Mikado_loci	five_prime_utr	1565543	1566180	.	+	.	gene_id "ENSSTUG00000037595"; transcript_id "mikado.34G27.4"; ID "mikado.34G27.4.five_prime_UTR1";
34	Mikado_loci	five_prime_utr	1566897	1566969	.	+	.	gene_id "ENSSTUG00000037595"; transcript_id "mikado.34G27.4"; ID "mikado.34G27.4.five_prime_UTR2";
34	Mikado_loci	three_prime_utr	1584325	1584509	.	+	.	gene_id "ENSSTUG00000037595"; transcript_id "mikado.34G27.4"; ID "mikado.34G27.4.three_prime_UTR1";
34	Mikado_loci	transcript	1565543	1584509	20	+	.	gene_id "ENSSTUG00000037595"; transcript_id "mikado.34G27.5"; ID "mikado.34G27.5";
34	Mikado_loci	exon	1565543	1566180	.	+	.	gene_id "ENSSTUG00000037595"; transcript_id "mikado.34G27.5"; ID "mikado.34G27.5.exon1";
34	Mikado_loci	exon	1566897	1567154	.	+	.	gene_id "ENSSTUG00000037595"; transcript_id "mikado.34G27.5"; ID "mikado.34G27.5.exon2";
34	Mikado_loci	exon	1572678	1572841	.	+	.	gene_id "ENSSTUG00000037595"; transcript_id "mikado.34G27.5"; ID "mikado.34G27.5.exon3";
34	Mikado_loci	exon	1572966	1573024	.	+	.	gene_id "ENSSTUG00000037595"; transcript_id "mikado.34G27.5"; ID "mikado.34G27.5.exon4";
34	Mikado_loci	exon	1573134	1573629	.	+	.	gene_id "ENSSTUG00000037595"; transcript_id "mikado.34G27.5"; ID "mikado.34G27.5.exon5";
34	Mikado_loci	exon	1573779	1573958	.	+	.	gene_id "ENSSTUG00000037595"; transcript_id "mikado.34G27.5"; ID "mikado.34G27.5.exon6";
34	Mikado_loci	exon	1574223	1574424	.	+	.	gene_id "ENSSTUG00000037595"; transcript_id "mikado.34G27.5"; ID "mikado.34G27.5.exon7";
34	Mikado_loci	exon	1574853	1574926	.	+	.	gene_id "ENSSTUG00000037595"; transcript_id "mikado.34G27.5"; ID "mikado.34G27.5.exon8";
34	Mikado_loci	exon	1575261	1575451	.	+	.	gene_id "ENSSTUG00000037595"; transcript_id "mikado.34G27.5"; ID "mikado.34G27.5.exon9";
34	Mikado_loci	exon	1575644	1575761	.	+	.	gene_id "ENSSTUG00000037595"; transcript_id "mikado.34G27.5"; ID "mikado.34G27.5.exon10";
34	Mikado_loci	exon	1575994	1576069	.	+	.	gene_id "ENSSTUG00000037595"; transcript_id "mikado.34G27.5"; ID "mikado.34G27.5.exon11";
34	Mikado_loci	exon	1577698	1577911	.	+	.	gene_id "ENSSTUG00000037595"; transcript_id "mikado.34G27.5"; ID "mikado.34G27.5.exon12";
34	Mikado_loci	exon	1578347	1578699	.	+	.	gene_id "ENSSTUG00000037595"; transcript_id "mikado.34G27.5"; ID "mikado.34G27.5.exon13";
34	Mikado_loci	exon	1579202	1579318	.	+	.	gene_id "ENSSTUG00000037595"; transcript_id "mikado.34G27.5"; ID "mikado.34G27.5.exon14";
34	Mikado_loci	exon	1579524	1579693	.	+	.	gene_id "ENSSTUG00000037595"; transcript_id "mikado.34G27.5"; ID "mikado.34G27.5.exon15";
34	Mikado_loci	exon	1582746	1582874	.	+	.	gene_id "ENSSTUG00000037595"; transcript_id "mikado.34G27.5"; ID "mikado.34G27.5.exon16";
34	Mikado_loci	exon	1583095	1583370	.	+	.	gene_id "ENSSTUG00000037595"; transcript_id "mikado.34G27.5"; ID "mikado.34G27.5.exon17";
34	Mikado_loci	exon	1583641	1583810	.	+	.	gene_id "ENSSTUG00000037595"; transcript_id "mikado.34G27.5"; ID "mikado.34G27.5.exon18";
34	Mikado_loci	exon	1583940	1584028	.	+	.	gene_id "ENSSTUG00000037595"; transcript_id "mikado.34G27.5"; ID "mikado.34G27.5.exon19";
34	Mikado_loci	exon	1584210	1584509	.	+	.	gene_id "ENSSTUG00000037595"; transcript_id "mikado.34G27.5"; ID "mikado.34G27.5.exon20";
34	Mikado_loci	CDS	1566970	1567154	.	+	0	gene_id "ENSSTUG00000037595"; transcript_id "mikado.34G27.5"; ID "mikado.34G27.5.CDS1";
34	Mikado_loci	CDS	1572678	1572841	.	+	1	gene_id "ENSSTUG00000037595"; transcript_id "mikado.34G27.5"; ID "mikado.34G27.5.CDS2";
34	Mikado_loci	CDS	1572966	1573024	.	+	2	gene_id "ENSSTUG00000037595"; transcript_id "mikado.34G27.5"; ID "mikado.34G27.5.CDS3";
34	Mikado_loci	CDS	1573134	1573629	.	+	0	gene_id "ENSSTUG00000037595"; transcript_id "mikado.34G27.5"; ID "mikado.34G27.5.CDS4";
34	Mikado_loci	CDS	1573779	1573958	.	+	2	gene_id "ENSSTUG00000037595"; transcript_id "mikado.34G27.5"; ID "mikado.34G27.5.CDS5";
34	Mikado_loci	CDS	1574223	1574424	.	+	2	gene_id "ENSSTUG00000037595"; transcript_id "mikado.34G27.5"; ID "mikado.34G27.5.CDS6";
34	Mikado_loci	CDS	1574853	1574926	.	+	1	gene_id "ENSSTUG00000037595"; transcript_id "mikado.34G27.5"; ID "mikado.34G27.5.CDS7";
34	Mikado_loci	CDS	1575261	1575451	.	+	2	gene_id "ENSSTUG00000037595"; transcript_id "mikado.34G27.5"; ID "mikado.34G27.5.CDS8";
34	Mikado_loci	CDS	1575644	1575761	.	+	0	gene_id "ENSSTUG00000037595"; transcript_id "mikado.34G27.5"; ID "mikado.34G27.5.CDS9";
34	Mikado_loci	CDS	1575994	1576069	.	+	2	gene_id "ENSSTUG00000037595"; transcript_id "mikado.34G27.5"; ID "mikado.34G27.5.CDS10";
34	Mikado_loci	CDS	1577698	1577911	.	+	1	gene_id "ENSSTUG00000037595"; transcript_id "mikado.34G27.5"; ID "mikado.34G27.5.CDS11";
34	Mikado_loci	CDS	1578347	1578699	.	+	0	gene_id "ENSSTUG00000037595"; transcript_id "mikado.34G27.5"; ID "mikado.34G27.5.CDS12";
34	Mikado_loci	CDS	1579202	1579318	.	+	1	gene_id "ENSSTUG00000037595"; transcript_id "mikado.34G27.5"; ID "mikado.34G27.5.CDS13";
34	Mikado_loci	CDS	1579524	1579693	.	+	1	gene_id "ENSSTUG00000037595"; transcript_id "mikado.34G27.5"; ID "mikado.34G27.5.CDS14";
34	Mikado_loci	CDS	1582746	1582874	.	+	2	gene_id "ENSSTUG00000037595"; transcript_id "mikado.34G27.5"; ID "mikado.34G27.5.CDS15";
34	Mikado_loci	CDS	1583095	1583370	.	+	2	gene_id "ENSSTUG00000037595"; transcript_id "mikado.34G27.5"; ID "mikado.34G27.5.CDS16";
34	Mikado_loci	CDS	1583641	1583810	.	+	2	gene_id "ENSSTUG00000037595"; transcript_id "mikado.34G27.5"; ID "mikado.34G27.5.CDS17";
34	Mikado_loci	CDS	1583940	1584028	.	+	0	gene_id "ENSSTUG00000037595"; transcript_id "mikado.34G27.5"; ID "mikado.34G27.5.CDS18";
34	Mikado_loci	CDS	1584210	1584324	.	+	1	gene_id "ENSSTUG00000037595"; transcript_id "mikado.34G27.5"; ID "mikado.34G27.5.CDS19";
34	Mikado_loci	five_prime_utr	1565543	1566180	.	+	.	gene_id "ENSSTUG00000037595"; transcript_id "mikado.34G27.5"; ID "mikado.34G27.5.five_prime_UTR1";
34	Mikado_loci	five_prime_utr	1566897	1566969	.	+	.	gene_id "ENSSTUG00000037595"; transcript_id "mikado.34G27.5"; ID "mikado.34G27.5.five_prime_UTR2";
34	Mikado_loci	three_prime_utr	1584325	1584509	.	+	.	gene_id "ENSSTUG00000037595"; transcript_id "mikado.34G27.5"; ID "mikado.34G27.5.three_prime_UTR1";
34	Mikado_loci	transcript	1565543	1584509	18	+	.	gene_id "ENSSTUG00000037595"; transcript_id "mikado.34G27.6"; ID "mikado.34G27.6";
34	Mikado_loci	exon	1565543	1566180	.	+	.	gene_id "ENSSTUG00000037595"; transcript_id "mikado.34G27.6"; ID "mikado.34G27.6.exon1";
34	Mikado_loci	exon	1566897	1567154	.	+	.	gene_id "ENSSTUG00000037595"; transcript_id "mikado.34G27.6"; ID "mikado.34G27.6.exon2";
34	Mikado_loci	exon	1572678	1572841	.	+	.	gene_id "ENSSTUG00000037595"; transcript_id "mikado.34G27.6"; ID "mikado.34G27.6.exon3";
34	Mikado_loci	exon	1572966	1573024	.	+	.	gene_id "ENSSTUG00000037595"; transcript_id "mikado.34G27.6"; ID "mikado.34G27.6.exon4";
34	Mikado_loci	exon	1573134	1573629	.	+	.	gene_id "ENSSTUG00000037595"; transcript_id "mikado.34G27.6"; ID "mikado.34G27.6.exon5";
34	Mikado_loci	exon	1573779	1573958	.	+	.	gene_id "ENSSTUG00000037595"; transcript_id "mikado.34G27.6"; ID "mikado.34G27.6.exon6";
34	Mikado_loci	exon	1574223	1574424	.	+	.	gene_id "ENSSTUG00000037595"; transcript_id "mikado.34G27.6"; ID "mikado.34G27.6.exon7";
34	Mikado_loci	exon	1574853	1574926	.	+	.	gene_id "ENSSTUG00000037595"; transcript_id "mikado.34G27.6"; ID "mikado.34G27.6.exon8";
34	Mikado_loci	exon	1575261	1575451	.	+	.	gene_id "ENSSTUG00000037595"; transcript_id "mikado.34G27.6"; ID "mikado.34G27.6.exon9";
34	Mikado_loci	exon	1575644	1575761	.	+	.	gene_id "ENSSTUG00000037595"; transcript_id "mikado.34G27.6"; ID "mikado.34G27.6.exon10";
34	Mikado_loci	exon	1575910	1576069	.	+	.	gene_id "ENSSTUG00000037595"; transcript_id "mikado.34G27.6"; ID "mikado.34G27.6.exon11";
34	Mikado_loci	exon	1577698	1577911	.	+	.	gene_id "ENSSTUG00000037595"; transcript_id "mikado.34G27.6"; ID "mikado.34G27.6.exon12";
34	Mikado_loci	exon	1578347	1578699	.	+	.	gene_id "ENSSTUG00000037595"; transcript_id "mikado.34G27.6"; ID "mikado.34G27.6.exon13";
34	Mikado_loci	exon	1579202	1579318	.	+	.	gene_id "ENSSTUG00000037595"; transcript_id "mikado.34G27.6"; ID "mikado.34G27.6.exon14";
34	Mikado_loci	exon	1579524	1579693	.	+	.	gene_id "ENSSTUG00000037595"; transcript_id "mikado.34G27.6"; ID "mikado.34G27.6.exon15";
34	Mikado_loci	exon	1582746	1582874	.	+	.	gene_id "ENSSTUG00000037595"; transcript_id "mikado.34G27.6"; ID "mikado.34G27.6.exon16";
34	Mikado_loci	exon	1583095	1583370	.	+	.	gene_id "ENSSTUG00000037595"; transcript_id "mikado.34G27.6"; ID "mikado.34G27.6.exon17";
34	Mikado_loci	exon	1583641	1584028	.	+	.	gene_id "ENSSTUG00000037595"; transcript_id "mikado.34G27.6"; ID "mikado.34G27.6.exon18";
34	Mikado_loci	exon	1584210	1584509	.	+	.	gene_id "ENSSTUG00000037595"; transcript_id "mikado.34G27.6"; ID "mikado.34G27.6.exon19";
34	Mikado_loci	CDS	1566970	1567154	.	+	0	gene_id "ENSSTUG00000037595"; transcript_id "mikado.34G27.6"; ID "mikado.34G27.6.CDS1";
34	Mikado_loci	CDS	1572678	1572841	.	+	1	gene_id "ENSSTUG00000037595"; transcript_id "mikado.34G27.6"; ID "mikado.34G27.6.CDS2";
34	Mikado_loci	CDS	1572966	1573024	.	+	2	gene_id "ENSSTUG00000037595"; transcript_id "mikado.34G27.6"; ID "mikado.34G27.6.CDS3";
34	Mikado_loci	CDS	1573134	1573629	.	+	0	gene_id "ENSSTUG00000037595"; transcript_id "mikado.34G27.6"; ID "mikado.34G27.6.CDS4";
34	Mikado_loci	CDS	1573779	1573958	.	+	2	gene_id "ENSSTUG00000037595"; transcript_id "mikado.34G27.6"; ID "mikado.34G27.6.CDS5";
34	Mikado_loci	CDS	1574223	1574424	.	+	2	gene_id "ENSSTUG00000037595"; transcript_id "mikado.34G27.6"; ID "mikado.34G27.6.CDS6";
34	Mikado_loci	CDS	1574853	1574926	.	+	1	gene_id "ENSSTUG00000037595"; transcript_id "mikado.34G27.6"; ID "mikado.34G27.6.CDS7";
34	Mikado_loci	CDS	1575261	1575451	.	+	2	gene_id "ENSSTUG00000037595"; transcript_id "mikado.34G27.6"; ID "mikado.34G27.6.CDS8";
34	Mikado_loci	CDS	1575644	1575761	.	+	0	gene_id "ENSSTUG00000037595"; transcript_id "mikado.34G27.6"; ID "mikado.34G27.6.CDS9";
34	Mikado_loci	CDS	1575910	1576069	.	+	2	gene_id "ENSSTUG00000037595"; transcript_id "mikado.34G27.6"; ID "mikado.34G27.6.CDS10";
34	Mikado_loci	CDS	1577698	1577911	.	+	1	gene_id "ENSSTUG00000037595"; transcript_id "mikado.34G27.6"; ID "mikado.34G27.6.CDS11";
34	Mikado_loci	CDS	1578347	1578699	.	+	0	gene_id "ENSSTUG00000037595"; transcript_id "mikado.34G27.6"; ID "mikado.34G27.6.CDS12";
34	Mikado_loci	CDS	1579202	1579318	.	+	1	gene_id "ENSSTUG00000037595"; transcript_id "mikado.34G27.6"; ID "mikado.34G27.6.CDS13";
34	Mikado_loci	CDS	1579524	1579693	.	+	1	gene_id "ENSSTUG00000037595"; transcript_id "mikado.34G27.6"; ID "mikado.34G27.6.CDS14";
34	Mikado_loci	CDS	1582746	1582874	.	+	2	gene_id "ENSSTUG00000037595"; transcript_id "mikado.34G27.6"; ID "mikado.34G27.6.CDS15";
34	Mikado_loci	CDS	1583095	1583370	.	+	2	gene_id "ENSSTUG00000037595"; transcript_id "mikado.34G27.6"; ID "mikado.34G27.6.CDS16";
34	Mikado_loci	CDS	1583641	1584028	.	+	2	gene_id "ENSSTUG00000037595"; transcript_id "mikado.34G27.6"; ID "mikado.34G27.6.CDS17";
34	Mikado_loci	CDS	1584210	1584324	.	+	1	gene_id "ENSSTUG00000037595"; transcript_id "mikado.34G27.6"; ID "mikado.34G27.6.CDS18";
34	Mikado_loci	five_prime_utr	1565543	1566180	.	+	.	gene_id "ENSSTUG00000037595"; transcript_id "mikado.34G27.6"; ID "mikado.34G27.6.five_prime_UTR1";
34	Mikado_loci	five_prime_utr	1566897	1566969	.	+	.	gene_id "ENSSTUG00000037595"; transcript_id "mikado.34G27.6"; ID "mikado.34G27.6.five_prime_UTR2";
34	Mikado_loci	three_prime_utr	1584325	1584509	.	+	.	gene_id "ENSSTUG00000037595"; transcript_id "mikado.34G27.6"; ID "mikado.34G27.6.three_prime_UTR1";
34	Mikado_loci	transcript	282195	371475	14	-	.	gene_id "ENSSTUG00000041423"; transcript_id "mikado.34G35.2"; ID "mikado.34G35.2";
34	Mikado_loci	exon	282195	284354	.	-	.	gene_id "ENSSTUG00000041423"; transcript_id "mikado.34G35.2"; ID "mikado.34G35.2.exon1";
34	Mikado_loci	exon	284495	284698	.	-	.	gene_id "ENSSTUG00000041423"; transcript_id "mikado.34G35.2"; ID "mikado.34G35.2.exon2";
34	Mikado_loci	exon	284873	284943	.	-	.	gene_id "ENSSTUG00000041423"; transcript_id "mikado.34G35.2"; ID "mikado.34G35.2.exon3";
34	Mikado_loci	exon	295376	295472	.	-	.	gene_id "ENSSTUG00000041423"; transcript_id "mikado.34G35.2"; ID "mikado.34G35.2.exon4";
34	Mikado_loci	exon	298409	298629	.	-	.	gene_id "ENSSTUG00000041423"; transcript_id "mikado.34G35.2"; ID "mikado.34G35.2.exon5";
34	Mikado_loci	exon	299066	299141	.	-	.	gene_id "ENSSTUG00000041423"; transcript_id "mikado.34G35.2"; ID "mikado.34G35.2.exon6";
34	Mikado_loci	exon	299390	299443	.	-	.	gene_id "ENSSTUG00000041423"; transcript_id "mikado.34G35.2"; ID "mikado.34G35.2.exon7";
34	Mikado_loci	exon	308756	308844	.	-	.	gene_id "ENSSTUG00000041423"; transcript_id "mikado.34G35.2"; ID "mikado.34G35.2.exon8";
34	Mikado_loci	exon	312449	312773	.	-	.	gene_id "ENSSTUG00000041423"; transcript_id "mikado.34G35.2"; ID "mikado.34G35.2.exon9";
34	Mikado_loci	exon	312918	312984	.	-	.	gene_id "ENSSTUG00000041423"; transcript_id "mikado.34G35.2"; ID "mikado.34G35.2.exon10";
34	Mikado_loci	exon	324741	324939	.	-	.	gene_id "ENSSTUG00000041423"; transcript_id "mikado.34G35.2"; ID "mikado.34G35.2.exon11";
34	Mikado_loci	exon	325276	325312	.	-	.	gene_id "ENSSTUG00000041423"; transcript_id "mikado.34G35.2"; ID "mikado.34G35.2.exon12";
34	Mikado_loci	exon	325532	325640	.	-	.	gene_id "ENSSTUG00000041423"; transcript_id "mikado.34G35.2"; ID "mikado.34G35.2.exon13";
34	Mikado_loci	exon	325834	326006	.	-	.	gene_id "ENSSTUG00000041423"; transcript_id "mikado.34G35.2"; ID "mikado.34G35.2.exon14";
34	Mikado_loci	exon	326264	326559	.	-	.	gene_id "ENSSTUG00000041423"; transcript_id "mikado.34G35.2"; ID "mikado.34G35.2.exon15";
34	Mikado_loci	exon	326814	327009	.	-	.	gene_id "ENSSTUG00000041423"; transcript_id "mikado.34G35.2"; ID "mikado.34G35.2.exon16";
34	Mikado_loci	exon	335821	336004	.	-	.	gene_id "ENSSTUG00000041423"; transcript_id "mikado.34G35.2"; ID "mikado.34G35.2.exon17";
34	Mikado_loci	exon	338079	338176	.	-	.	gene_id "ENSSTUG00000041423"; transcript_id "mikado.34G35.2"; ID "mikado.34G35.2.exon18";
34	Mikado_loci	exon	338557	338609	.	-	.	gene_id "ENSSTUG00000041423"; transcript_id "mikado.34G35.2"; ID "mikado.34G35.2.exon19";
34	Mikado_loci	exon	338730	338792	.	-	.	gene_id "ENSSTUG00000041423"; transcript_id "mikado.34G35.2"; ID "mikado.34G35.2.exon20";
34	Mikado_loci	exon	342902	343008	.	-	.	gene_id "ENSSTUG00000041423"; transcript_id "mikado.34G35.2"; ID "mikado.34G35.2.exon21";
34	Mikado_loci	exon	345702	345746	.	-	.	gene_id "ENSSTUG00000041423"; transcript_id "mikado.34G35.2"; ID "mikado.34G35.2.exon22";
34	Mikado_loci	exon	348305	348359	.	-	.	gene_id "ENSSTUG00000041423"; transcript_id "mikado.34G35.2"; ID "mikado.34G35.2.exon23";
34	Mikado_loci	exon	350726	350815	.	-	.	gene_id "ENSSTUG00000041423"; transcript_id "mikado.34G35.2"; ID "mikado.34G35.2.exon24";
34	Mikado_loci	exon	351067	351241	.	-	.	gene_id "ENSSTUG00000041423"; transcript_id "mikado.34G35.2"; ID "mikado.34G35.2.exon25";
34	Mikado_loci	exon	351458	351568	.	-	.	gene_id "ENSSTUG00000041423"; transcript_id "mikado.34G35.2"; ID "mikado.34G35.2.exon26";
34	Mikado_loci	exon	355746	355823	.	-	.	gene_id "ENSSTUG00000041423"; transcript_id "mikado.34G35.2"; ID "mikado.34G35.2.exon27";
34	Mikado_loci	exon	370416	371475	.	-	.	gene_id "ENSSTUG00000041423"; transcript_id "mikado.34G35.2"; ID "mikado.34G35.2.exon28";
34	Mikado_loci	CDS	284259	284354	.	-	0	gene_id "ENSSTUG00000041423"; transcript_id "mikado.34G35.2"; ID "mikado.34G35.2.CDS1";
34	Mikado_loci	CDS	284495	284698	.	-	0	gene_id "ENSSTUG00000041423"; transcript_id "mikado.34G35.2"; ID "mikado.34G35.2.CDS2";
34	Mikado_loci	CDS	284873	284943	.	-	2	gene_id "ENSSTUG00000041423"; transcript_id "mikado.34G35.2"; ID "mikado.34G35.2.CDS3";
34	Mikado_loci	CDS	295376	295472	.	-	0	gene_id "ENSSTUG00000041423"; transcript_id "mikado.34G35.2"; ID "mikado.34G35.2.CDS4";
34	Mikado_loci	CDS	298409	298629	.	-	2	gene_id "ENSSTUG00000041423"; transcript_id "mikado.34G35.2"; ID "mikado.34G35.2.CDS5";
34	Mikado_loci	CDS	299066	299141	.	-	0	gene_id "ENSSTUG00000041423"; transcript_id "mikado.34G35.2"; ID "mikado.34G35.2.CDS6";
34	Mikado_loci	CDS	299390	299443	.	-	0	gene_id "ENSSTUG00000041423"; transcript_id "mikado.34G35.2"; ID "mikado.34G35.2.CDS7";
34	Mikado_loci	CDS	308756	308844	.	-	2	gene_id "ENSSTUG00000041423"; transcript_id "mikado.34G35.2"; ID "mikado.34G35.2.CDS8";
34	Mikado_loci	CDS	312449	312773	.	-	0	gene_id "ENSSTUG00000041423"; transcript_id "mikado.34G35.2"; ID "mikado.34G35.2.CDS9";
34	Mikado_loci	CDS	312918	312984	.	-	1	gene_id "ENSSTUG00000041423"; transcript_id "mikado.34G35.2"; ID "mikado.34G35.2.CDS10";
34	Mikado_loci	CDS	324741	324939	.	-	2	gene_id "ENSSTUG00000041423"; transcript_id "mikado.34G35.2"; ID "mikado.34G35.2.CDS11";
34	Mikado_loci	CDS	325276	325312	.	-	0	gene_id "ENSSTUG00000041423"; transcript_id "mikado.34G35.2"; ID "mikado.34G35.2.CDS12";
34	Mikado_loci	CDS	325532	325640	.	-	1	gene_id "ENSSTUG00000041423"; transcript_id "mikado.34G35.2"; ID "mikado.34G35.2.CDS13";
34	Mikado_loci	CDS	325834	326006	.	-	0	gene_id "ENSSTUG00000041423"; transcript_id "mikado.34G35.2"; ID "mikado.34G35.2.CDS14";
34	Mikado_loci	CDS	326264	326559	.	-	2	gene_id "ENSSTUG00000041423"; transcript_id "mikado.34G35.2"; ID "mikado.34G35.2.CDS15";
34	Mikado_loci	CDS	326814	327009	.	-	0	gene_id "ENSSTUG00000041423"; transcript_id "mikado.34G35.2"; ID "mikado.34G35.2.CDS16";
34	Mikado_loci	CDS	335821	336004	.	-	1	gene_id "ENSSTUG00000041423"; transcript_id "mikado.34G35.2"; ID "mikado.34G35.2.CDS17";
34	Mikado_loci	CDS	338079	338176	.	-	0	gene_id "ENSSTUG00000041423"; transcript_id "mikado.34G35.2"; ID "mikado.34G35.2.CDS18";
34	Mikado_loci	CDS	338557	338609	.	-	2	gene_id "ENSSTUG00000041423"; transcript_id "mikado.34G35.2"; ID "mikado.34G35.2.CDS19";
34	Mikado_loci	CDS	338730	338792	.	-	2	gene_id "ENSSTUG00000041423"; transcript_id "mikado.34G35.2"; ID "mikado.34G35.2.CDS20";
34	Mikado_loci	CDS	342902	343008	.	-	1	gene_id "ENSSTUG00000041423"; transcript_id "mikado.34G35.2"; ID "mikado.34G35.2.CDS21";
34	Mikado_loci	CDS	345702	345746	.	-	1	gene_id "ENSSTUG00000041423"; transcript_id "mikado.34G35.2"; ID "mikado.34G35.2.CDS22";
34	Mikado_loci	CDS	348305	348359	.	-	2	gene_id "ENSSTUG00000041423"; transcript_id "mikado.34G35.2"; ID "mikado.34G35.2.CDS23";
34	Mikado_loci	CDS	350726	350815	.	-	2	gene_id "ENSSTUG00000041423"; transcript_id "mikado.34G35.2"; ID "mikado.34G35.2.CDS24";
34	Mikado_loci	CDS	351067	351241	.	-	0	gene_id "ENSSTUG00000041423"; transcript_id "mikado.34G35.2"; ID "mikado.34G35.2.CDS25";
34	Mikado_loci	CDS	351458	351568	.	-	0	gene_id "ENSSTUG00000041423"; transcript_id "mikado.34G35.2"; ID "mikado.34G35.2.CDS26";
34	Mikado_loci	CDS	355746	355823	.	-	0	gene_id "ENSSTUG00000041423"; transcript_id "mikado.34G35.2"; ID "mikado.34G35.2.CDS27";
34	Mikado_loci	CDS	370416	370529	.	-	0	gene_id "ENSSTUG00000041423"; transcript_id "mikado.34G35.2"; ID "mikado.34G35.2.CDS28";
34	Mikado_loci	five_prime_utr	370530	371475	.	-	.	gene_id "ENSSTUG00000041423"; transcript_id "mikado.34G35.2"; ID "mikado.34G35.2.five_prime_UTR1";
34	Mikado_loci	three_prime_utr	282195	284258	.	-	.	gene_id "ENSSTUG00000041423"; transcript_id "mikado.34G35.2"; ID "mikado.34G35.2.three_prime_UTR1";
34	Mikado_loci	transcript	282195	375123	18	-	.	gene_id "ENSSTUG00000041423"; transcript_id "mikado.34G35.3"; ID "mikado.34G35.3";
34	Mikado_loci	exon	282195	284354	.	-	.	gene_id "ENSSTUG00000041423"; transcript_id "mikado.34G35.3"; ID "mikado.34G35.3.exon1";
34	Mikado_loci	exon	284495	284698	.	-	.	gene_id "ENSSTUG00000041423"; transcript_id "mikado.34G35.3"; ID "mikado.34G35.3.exon2";
34	Mikado_loci	exon	284873	284943	.	-	.	gene_id "ENSSTUG00000041423"; transcript_id "mikado.34G35.3"; ID "mikado.34G35.3.exon3";
34	Mikado_loci	exon	295376	295472	.	-	.	gene_id "ENSSTUG00000041423"; transcript_id "mikado.34G35.3"; ID "mikado.34G35.3.exon4";
34	Mikado_loci	exon	298409	298629	.	-	.	gene_id "ENSSTUG00000041423"; transcript_id "mikado.34G35.3"; ID "mikado.34G35.3.exon5";
34	Mikado_loci	exon	299066	299141	.	-	.	gene_id "ENSSTUG00000041423"; transcript_id "mikado.34G35.3"; ID "mikado.34G35.3.exon6";
34	Mikado_loci	exon	299390	299443	.	-	.	gene_id "ENSSTUG00000041423"; transcript_id "mikado.34G35.3"; ID "mikado.34G35.3.exon7";
34	Mikado_loci	exon	308756	308844	.	-	.	gene_id "ENSSTUG00000041423"; transcript_id "mikado.34G35.3"; ID "mikado.34G35.3.exon8";
34	Mikado_loci	exon	312449	312773	.	-	.	gene_id "ENSSTUG00000041423"; transcript_id "mikado.34G35.3"; ID "mikado.34G35.3.exon9";
34	Mikado_loci	exon	312918	312984	.	-	.	gene_id "ENSSTUG00000041423"; transcript_id "mikado.34G35.3"; ID "mikado.34G35.3.exon10";
34	Mikado_loci	exon	324741	324939	.	-	.	gene_id "ENSSTUG00000041423"; transcript_id "mikado.34G35.3"; ID "mikado.34G35.3.exon11";
34	Mikado_loci	exon	325276	325312	.	-	.	gene_id "ENSSTUG00000041423"; transcript_id "mikado.34G35.3"; ID "mikado.34G35.3.exon12";
34	Mikado_loci	exon	325532	325640	.	-	.	gene_id "ENSSTUG00000041423"; transcript_id "mikado.34G35.3"; ID "mikado.34G35.3.exon13";
34	Mikado_loci	exon	325834	326006	.	-	.	gene_id "ENSSTUG00000041423"; transcript_id "mikado.34G35.3"; ID "mikado.34G35.3.exon14";
34	Mikado_loci	exon	326264	326559	.	-	.	gene_id "ENSSTUG00000041423"; transcript_id "mikado.34G35.3"; ID "mikado.34G35.3.exon15";
34	Mikado_loci	exon	326814	327009	.	-	.	gene_id "ENSSTUG00000041423"; transcript_id "mikado.34G35.3"; ID "mikado.34G35.3.exon16";
34	Mikado_loci	exon	335821	336004	.	-	.	gene_id "ENSSTUG00000041423"; transcript_id "mikado.34G35.3"; ID "mikado.34G35.3.exon17";
34	Mikado_loci	exon	338079	338176	.	-	.	gene_id "ENSSTUG00000041423"; transcript_id "mikado.34G35.3"; ID "mikado.34G35.3.exon18";
34	Mikado_loci	exon	338557	338609	.	-	.	gene_id "ENSSTUG00000041423"; transcript_id "mikado.34G35.3"; ID "mikado.34G35.3.exon19";
34	Mikado_loci	exon	338730	338792	.	-	.	gene_id "ENSSTUG00000041423"; transcript_id "mikado.34G35.3"; ID "mikado.34G35.3.exon20";
34	Mikado_loci	exon	342902	343008	.	-	.	gene_id "ENSSTUG00000041423"; transcript_id "mikado.34G35.3"; ID "mikado.34G35.3.exon21";
34	Mikado_loci	exon	345702	345746	.	-	.	gene_id "ENSSTUG00000041423"; transcript_id "mikado.34G35.3"; ID "mikado.34G35.3.exon22";
34	Mikado_loci	exon	348305	348359	.	-	.	gene_id "ENSSTUG00000041423"; transcript_id "mikado.34G35.3"; ID "mikado.34G35.3.exon23";
34	Mikado_loci	exon	350726	350815	.	-	.	gene_id "ENSSTUG00000041423"; transcript_id "mikado.34G35.3"; ID "mikado.34G35.3.exon24";
34	Mikado_loci	exon	351067	351241	.	-	.	gene_id "ENSSTUG00000041423"; transcript_id "mikado.34G35.3"; ID "mikado.34G35.3.exon25";
34	Mikado_loci	exon	351458	351568	.	-	.	gene_id "ENSSTUG00000041423"; transcript_id "mikado.34G35.3"; ID "mikado.34G35.3.exon26";
34	Mikado_loci	exon	355746	355823	.	-	.	gene_id "ENSSTUG00000041423"; transcript_id "mikado.34G35.3"; ID "mikado.34G35.3.exon27";
34	Mikado_loci	exon	370416	370574	.	-	.	gene_id "ENSSTUG00000041423"; transcript_id "mikado.34G35.3"; ID "mikado.34G35.3.exon28";
34	Mikado_loci	exon	375073	375123	.	-	.	gene_id "ENSSTUG00000041423"; transcript_id "mikado.34G35.3"; ID "mikado.34G35.3.exon29";
34	Mikado_loci	CDS	284259	284354	.	-	0	gene_id "ENSSTUG00000041423"; transcript_id "mikado.34G35.3"; ID "mikado.34G35.3.CDS1";
34	Mikado_loci	CDS	284495	284698	.	-	0	gene_id "ENSSTUG00000041423"; transcript_id "mikado.34G35.3"; ID "mikado.34G35.3.CDS2";
34	Mikado_loci	CDS	284873	284943	.	-	2	gene_id "ENSSTUG00000041423"; transcript_id "mikado.34G35.3"; ID "mikado.34G35.3.CDS3";
34	Mikado_loci	CDS	295376	295472	.	-	0	gene_id "ENSSTUG00000041423"; transcript_id "mikado.34G35.3"; ID "mikado.34G35.3.CDS4";
34	Mikado_loci	CDS	298409	298629	.	-	2	gene_id "ENSSTUG00000041423"; transcript_id "mikado.34G35.3"; ID "mikado.34G35.3.CDS5";
34	Mikado_loci	CDS	299066	299141	.	-	0	gene_id "ENSSTUG00000041423"; transcript_id "mikado.34G35.3"; ID "mikado.34G35.3.CDS6";
34	Mikado_loci	CDS	299390	299443	.	-	0	gene_id "ENSSTUG00000041423"; transcript_id "mikado.34G35.3"; ID "mikado.34G35.3.CDS7";
34	Mikado_loci	CDS	308756	308844	.	-	2	gene_id "ENSSTUG00000041423"; transcript_id "mikado.34G35.3"; ID "mikado.34G35.3.CDS8";
34	Mikado_loci	CDS	312449	312773	.	-	0	gene_id "ENSSTUG00000041423"; transcript_id "mikado.34G35.3"; ID "mikado.34G35.3.CDS9";
34	Mikado_loci	CDS	312918	312984	.	-	1	gene_id "ENSSTUG00000041423"; transcript_id "mikado.34G35.3"; ID "mikado.34G35.3.CDS10";
34	Mikado_loci	CDS	324741	324939	.	-	2	gene_id "ENSSTUG00000041423"; transcript_id "mikado.34G35.3"; ID "mikado.34G35.3.CDS11";
34	Mikado_loci	CDS	325276	325312	.	-	0	gene_id "ENSSTUG00000041423"; transcript_id "mikado.34G35.3"; ID "mikado.34G35.3.CDS12";
34	Mikado_loci	CDS	325532	325640	.	-	1	gene_id "ENSSTUG00000041423"; transcript_id "mikado.34G35.3"; ID "mikado.34G35.3.CDS13";
34	Mikado_loci	CDS	325834	326006	.	-	0	gene_id "ENSSTUG00000041423"; transcript_id "mikado.34G35.3"; ID "mikado.34G35.3.CDS14";
34	Mikado_loci	CDS	326264	326559	.	-	2	gene_id "ENSSTUG00000041423"; transcript_id "mikado.34G35.3"; ID "mikado.34G35.3.CDS15";
34	Mikado_loci	CDS	326814	327009	.	-	0	gene_id "ENSSTUG00000041423"; transcript_id "mikado.34G35.3"; ID "mikado.34G35.3.CDS16";
34	Mikado_loci	CDS	335821	336004	.	-	1	gene_id "ENSSTUG00000041423"; transcript_id "mikado.34G35.3"; ID "mikado.34G35.3.CDS17";
34	Mikado_loci	CDS	338079	338176	.	-	0	gene_id "ENSSTUG00000041423"; transcript_id "mikado.34G35.3"; ID "mikado.34G35.3.CDS18";
34	Mikado_loci	CDS	338557	338609	.	-	2	gene_id "ENSSTUG00000041423"; transcript_id "mikado.34G35.3"; ID "mikado.34G35.3.CDS19";
34	Mikado_loci	CDS	338730	338792	.	-	2	gene_id "ENSSTUG00000041423"; transcript_id "mikado.34G35.3"; ID "mikado.34G35.3.CDS20";
34	Mikado_loci	CDS	342902	343008	.	-	1	gene_id "ENSSTUG00000041423"; transcript_id "mikado.34G35.3"; ID "mikado.34G35.3.CDS21";
34	Mikado_loci	CDS	345702	345746	.	-	1	gene_id "ENSSTUG00000041423"; transcript_id "mikado.34G35.3"; ID "mikado.34G35.3.CDS22";
34	Mikado_loci	CDS	348305	348359	.	-	2	gene_id "ENSSTUG00000041423"; transcript_id "mikado.34G35.3"; ID "mikado.34G35.3.CDS23";
34	Mikado_loci	CDS	350726	350815	.	-	2	gene_id "ENSSTUG00000041423"; transcript_id "mikado.34G35.3"; ID "mikado.34G35.3.CDS24";
34	Mikado_loci	CDS	351067	351241	.	-	0	gene_id "ENSSTUG00000041423"; transcript_id "mikado.34G35.3"; ID "mikado.34G35.3.CDS25";
34	Mikado_loci	CDS	351458	351568	.	-	0	gene_id "ENSSTUG00000041423"; transcript_id "mikado.34G35.3"; ID "mikado.34G35.3.CDS26";
34	Mikado_loci	CDS	355746	355823	.	-	0	gene_id "ENSSTUG00000041423"; transcript_id "mikado.34G35.3"; ID "mikado.34G35.3.CDS27";
34	Mikado_loci	CDS	370416	370529	.	-	0	gene_id "ENSSTUG00000041423"; transcript_id "mikado.34G35.3"; ID "mikado.34G35.3.CDS28";
34	Mikado_loci	five_prime_utr	370530	370574	.	-	.	gene_id "ENSSTUG00000041423"; transcript_id "mikado.34G35.3"; ID "mikado.34G35.3.five_prime_UTR1";
34	Mikado_loci	five_prime_utr	375073	375123	.	-	.	gene_id "ENSSTUG00000041423"; transcript_id "mikado.34G35.3"; ID "mikado.34G35.3.five_prime_UTR2";
34	Mikado_loci	three_prime_utr	282195	284258	.	-	.	gene_id "ENSSTUG00000041423"; transcript_id "mikado.34G35.3"; ID "mikado.34G35.3.three_prime_UTR1";
34	Mikado_loci	transcript	282195	387438	21	-	.	gene_id "ENSSTUG00000041423"; transcript_id "mikado.34G35.4"; ID "mikado.34G35.4";
34	Mikado_loci	exon	282195	284354	.	-	.	gene_id "ENSSTUG00000041423"; transcript_id "mikado.34G35.4"; ID "mikado.34G35.4.exon1";
34	Mikado_loci	exon	284495	284695	.	-	.	gene_id "ENSSTUG00000041423"; transcript_id "mikado.34G35.4"; ID "mikado.34G35.4.exon2";
34	Mikado_loci	exon	284873	284943	.	-	.	gene_id "ENSSTUG00000041423"; transcript_id "mikado.34G35.4"; ID "mikado.34G35.4.exon3";
34	Mikado_loci	exon	293605	293730	.	-	.	gene_id "ENSSTUG00000041423"; transcript_id "mikado.34G35.4"; ID "mikado.34G35.4.exon4";
34	Mikado_loci	exon	295376	295472	.	-	.	gene_id "ENSSTUG00000041423"; transcript_id "mikado.34G35.4"; ID "mikado.34G35.4.exon5";
34	Mikado_loci	exon	298409	298629	.	-	.	gene_id "ENSSTUG00000041423"; transcript_id "mikado.34G35.4"; ID "mikado.34G35.4.exon6";
34	Mikado_loci	exon	299066	299141	.	-	.	gene_id "ENSSTUG00000041423"; transcript_id "mikado.34G35.4"; ID "mikado.34G35.4.exon7";
34	Mikado_loci	exon	299390	299443	.	-	.	gene_id "ENSSTUG00000041423"; transcript_id "mikado.34G35.4"; ID "mikado.34G35.4.exon8";
34	Mikado_loci	exon	308756	308856	.	-	.	gene_id "ENSSTUG00000041423"; transcript_id "mikado.34G35.4"; ID "mikado.34G35.4.exon9";
34	Mikado_loci	exon	312449	312773	.	-	.	gene_id "ENSSTUG00000041423"; transcript_id "mikado.34G35.4"; ID "mikado.34G35.4.exon10";
34	Mikado_loci	exon	312918	312984	.	-	.	gene_id "ENSSTUG00000041423"; transcript_id "mikado.34G35.4"; ID "mikado.34G35.4.exon11";
34	Mikado_loci	exon	324741	324939	.	-	.	gene_id "ENSSTUG00000041423"; transcript_id "mikado.34G35.4"; ID "mikado.34G35.4.exon12";
34	Mikado_loci	exon	325276	325312	.	-	.	gene_id "ENSSTUG00000041423"; transcript_id "mikado.34G35.4"; ID "mikado.34G35.4.exon13";
34	Mikado_loci	exon	325532	325640	.	-	.	gene_id "ENSSTUG00000041423"; transcript_id "mikado.34G35.4"; ID "mikado.34G35.4.exon14";
34	Mikado_loci	exon	325834	326006	.	-	.	gene_id "ENSSTUG00000041423"; transcript_id "mikado.34G35.4"; ID "mikado.34G35.4.exon15";
34	Mikado_loci	exon	326264	326559	.	-	.	gene_id "ENSSTUG00000041423"; transcript_id "mikado.34G35.4"; ID "mikado.34G35.4.exon16";
34	Mikado_loci	exon	326814	327009	.	-	.	gene_id "ENSSTUG00000041423"; transcript_id "mikado.34G35.4"; ID "mikado.34G35.4.exon17";
34	Mikado_loci	exon	335821	336004	.	-	.	gene_id "ENSSTUG00000041423"; transcript_id "mikado.34G35.4"; ID "mikado.34G35.4.exon18";
34	Mikado_loci	exon	338079	338176	.	-	.	gene_id "ENSSTUG00000041423"; transcript_id "mikado.34G35.4"; ID "mikado.34G35.4.exon19";
34	Mikado_loci	exon	338557	338609	.	-	.	gene_id "ENSSTUG00000041423"; transcript_id "mikado.34G35.4"; ID "mikado.34G35.4.exon20";
34	Mikado_loci	exon	338730	338792	.	-	.	gene_id "ENSSTUG00000041423"; transcript_id "mikado.34G35.4"; ID "mikado.34G35.4.exon21";
34	Mikado_loci	exon	342902	343008	.	-	.	gene_id "ENSSTUG00000041423"; transcript_id "mikado.34G35.4"; ID "mikado.34G35.4.exon22";
34	Mikado_loci	exon	348305	348359	.	-	.	gene_id "ENSSTUG00000041423"; transcript_id "mikado.34G35.4"; ID "mikado.34G35.4.exon23";
34	Mikado_loci	exon	350726	350815	.	-	.	gene_id "ENSSTUG00000041423"; transcript_id "mikado.34G35.4"; ID "mikado.34G35.4.exon24";
34	Mikado_loci	exon	351067	351241	.	-	.	gene_id "ENSSTUG00000041423"; transcript_id "mikado.34G35.4"; ID "mikado.34G35.4.exon25";
34	Mikado_loci	exon	351458	351568	.	-	.	gene_id "ENSSTUG00000041423"; transcript_id "mikado.34G35.4"; ID "mikado.34G35.4.exon26";
34	Mikado_loci	exon	355746	355823	.	-	.	gene_id "ENSSTUG00000041423"; transcript_id "mikado.34G35.4"; ID "mikado.34G35.4.exon27";
34	Mikado_loci	exon	370416	370574	.	-	.	gene_id "ENSSTUG00000041423"; transcript_id "mikado.34G35.4"; ID "mikado.34G35.4.exon28";
34	Mikado_loci	exon	387218	387438	.	-	.	gene_id "ENSSTUG00000041423"; transcript_id "mikado.34G35.4"; ID "mikado.34G35.4.exon29";
34	Mikado_loci	CDS	284259	284354	.	-	0	gene_id "ENSSTUG00000041423"; transcript_id "mikado.34G35.4"; ID "mikado.34G35.4.CDS1";
34	Mikado_loci	CDS	284495	284695	.	-	0	gene_id "ENSSTUG00000041423"; transcript_id "mikado.34G35.4"; ID "mikado.34G35.4.CDS2";
34	Mikado_loci	CDS	284873	284943	.	-	2	gene_id "ENSSTUG00000041423"; transcript_id "mikado.34G35.4"; ID "mikado.34G35.4.CDS3";
34	Mikado_loci	CDS	293605	293730	.	-	2	gene_id "ENSSTUG00000041423"; transcript_id "mikado.34G35.4"; ID "mikado.34G35.4.CDS4";
34	Mikado_loci	CDS	295376	295472	.	-	0	gene_id "ENSSTUG00000041423"; transcript_id "mikado.34G35.4"; ID "mikado.34G35.4.CDS5";
34	Mikado_loci	CDS	298409	298629	.	-	2	gene_id "ENSSTUG00000041423"; transcript_id "mikado.34G35.4"; ID "mikado.34G35.4.CDS6";
34	Mikado_loci	CDS	299066	299141	.	-	0	gene_id "ENSSTUG00000041423"; transcript_id "mikado.34G35.4"; ID "mikado.34G35.4.CDS7";
34	Mikado_loci	CDS	299390	299443	.	-	0	gene_id "ENSSTUG00000041423"; transcript_id "mikado.34G35.4"; ID "mikado.34G35.4.CDS8";
34	Mikado_loci	CDS	308756	308856	.	-	2	gene_id "ENSSTUG00000041423"; transcript_id "mikado.34G35.4"; ID "mikado.34G35.4.CDS9";
34	Mikado_loci	CDS	312449	312773	.	-	0	gene_id "ENSSTUG00000041423"; transcript_id "mikado.34G35.4"; ID "mikado.34G35.4.CDS10";
34	Mikado_loci	CDS	312918	312984	.	-	1	gene_id "ENSSTUG00000041423"; transcript_id "mikado.34G35.4"; ID "mikado.34G35.4.CDS11";
34	Mikado_loci	CDS	324741	324939	.	-	2	gene_id "ENSSTUG00000041423"; transcript_id "mikado.34G35.4"; ID "mikado.34G35.4.CDS12";
34	Mikado_loci	CDS	325276	325312	.	-	0	gene_id "ENSSTUG00000041423"; transcript_id "mikado.34G35.4"; ID "mikado.34G35.4.CDS13";
34	Mikado_loci	CDS	325532	325640	.	-	1	gene_id "ENSSTUG00000041423"; transcript_id "mikado.34G35.4"; ID "mikado.34G35.4.CDS14";
34	Mikado_loci	CDS	325834	326006	.	-	0	gene_id "ENSSTUG00000041423"; transcript_id "mikado.34G35.4"; ID "mikado.34G35.4.CDS15";
34	Mikado_loci	CDS	326264	326559	.	-	2	gene_id "ENSSTUG00000041423"; transcript_id "mikado.34G35.4"; ID "mikado.34G35.4.CDS16";
34	Mikado_loci	CDS	326814	327009	.	-	0	gene_id "ENSSTUG00000041423"; transcript_id "mikado.34G35.4"; ID "mikado.34G35.4.CDS17";
34	Mikado_loci	CDS	335821	336004	.	-	1	gene_id "ENSSTUG00000041423"; transcript_id "mikado.34G35.4"; ID "mikado.34G35.4.CDS18";
34	Mikado_loci	CDS	338079	338176	.	-	0	gene_id "ENSSTUG00000041423"; transcript_id "mikado.34G35.4"; ID "mikado.34G35.4.CDS19";
34	Mikado_loci	CDS	338557	338609	.	-	2	gene_id "ENSSTUG00000041423"; transcript_id "mikado.34G35.4"; ID "mikado.34G35.4.CDS20";
34	Mikado_loci	CDS	338730	338792	.	-	2	gene_id "ENSSTUG00000041423"; transcript_id "mikado.34G35.4"; ID "mikado.34G35.4.CDS21";
34	Mikado_loci	CDS	342902	343008	.	-	1	gene_id "ENSSTUG00000041423"; transcript_id "mikado.34G35.4"; ID "mikado.34G35.4.CDS22";
34	Mikado_loci	CDS	348305	348359	.	-	2	gene_id "ENSSTUG00000041423"; transcript_id "mikado.34G35.4"; ID "mikado.34G35.4.CDS23";
34	Mikado_loci	CDS	350726	350815	.	-	2	gene_id "ENSSTUG00000041423"; transcript_id "mikado.34G35.4"; ID "mikado.34G35.4.CDS24";
34	Mikado_loci	CDS	351067	351241	.	-	0	gene_id "ENSSTUG00000041423"; transcript_id "mikado.34G35.4"; ID "mikado.34G35.4.CDS25";
34	Mikado_loci	CDS	351458	351568	.	-	0	gene_id "ENSSTUG00000041423"; transcript_id "mikado.34G35.4"; ID "mikado.34G35.4.CDS26";
34	Mikado_loci	CDS	355746	355823	.	-	0	gene_id "ENSSTUG00000041423"; transcript_id "mikado.34G35.4"; ID "mikado.34G35.4.CDS27";
34	Mikado_loci	CDS	370416	370529	.	-	0	gene_id "ENSSTUG00000041423"; transcript_id "mikado.34G35.4"; ID "mikado.34G35.4.CDS28";
34	Mikado_loci	five_prime_utr	370530	370574	.	-	.	gene_id "ENSSTUG00000041423"; transcript_id "mikado.34G35.4"; ID "mikado.34G35.4.five_prime_UTR1";
34	Mikado_loci	five_prime_utr	387218	387438	.	-	.	gene_id "ENSSTUG00000041423"; transcript_id "mikado.34G35.4"; ID "mikado.34G35.4.five_prime_UTR2";
34	Mikado_loci	three_prime_utr	282195	284258	.	-	.	gene_id "ENSSTUG00000041423"; transcript_id "mikado.34G35.4"; ID "mikado.34G35.4.three_prime_UTR1";
34	Mikado_loci	transcript	282195	387438	20	-	.	gene_id "ENSSTUG00000041423"; transcript_id "mikado.34G35.5"; ID "mikado.34G35.5";
34	Mikado_loci	exon	282195	284354	.	-	.	gene_id "ENSSTUG00000041423"; transcript_id "mikado.34G35.5"; ID "mikado.34G35.5.exon1";
34	Mikado_loci	exon	284495	284695	.	-	.	gene_id "ENSSTUG00000041423"; transcript_id "mikado.34G35.5"; ID "mikado.34G35.5.exon2";
34	Mikado_loci	exon	284873	284943	.	-	.	gene_id "ENSSTUG00000041423"; transcript_id "mikado.34G35.5"; ID "mikado.34G35.5.exon3";
34	Mikado_loci	exon	295376	295472	.	-	.	gene_id "ENSSTUG00000041423"; transcript_id "mikado.34G35.5"; ID "mikado.34G35.5.exon4";
34	Mikado_loci	exon	298409	298629	.	-	.	gene_id "ENSSTUG00000041423"; transcript_id "mikado.34G35.5"; ID "mikado.34G35.5.exon5";
34	Mikado_loci	exon	299066	299141	.	-	.	gene_id "ENSSTUG00000041423"; transcript_id "mikado.34G35.5"; ID "mikado.34G35.5.exon6";
34	Mikado_loci	exon	299390	299443	.	-	.	gene_id "ENSSTUG00000041423"; transcript_id "mikado.34G35.5"; ID "mikado.34G35.5.exon7";
34	Mikado_loci	exon	308756	308856	.	-	.	gene_id "ENSSTUG00000041423"; transcript_id "mikado.34G35.5"; ID "mikado.34G35.5.exon8";
34	Mikado_loci	exon	312449	312773	.	-	.	gene_id "ENSSTUG00000041423"; transcript_id "mikado.34G35.5"; ID "mikado.34G35.5.exon9";
34	Mikado_loci	exon	312918	312984	.	-	.	gene_id "ENSSTUG00000041423"; transcript_id "mikado.34G35.5"; ID "mikado.34G35.5.exon10";
34	Mikado_loci	exon	324741	324939	.	-	.	gene_id "ENSSTUG00000041423"; transcript_id "mikado.34G35.5"; ID "mikado.34G35.5.exon11";
34	Mikado_loci	exon	325276	325312	.	-	.	gene_id "ENSSTUG00000041423"; transcript_id "mikado.34G35.5"; ID "mikado.34G35.5.exon12";
34	Mikado_loci	exon	325532	325640	.	-	.	gene_id "ENSSTUG00000041423"; transcript_id "mikado.34G35.5"; ID "mikado.34G35.5.exon13";
34	Mikado_loci	exon	325834	326006	.	-	.	gene_id "ENSSTUG00000041423"; transcript_id "mikado.34G35.5"; ID "mikado.34G35.5.exon14";
34	Mikado_loci	exon	326264	326559	.	-	.	gene_id "ENSSTUG00000041423"; transcript_id "mikado.34G35.5"; ID "mikado.34G35.5.exon15";
34	Mikado_loci	exon	326814	327009	.	-	.	gene_id "ENSSTUG00000041423"; transcript_id "mikado.34G35.5"; ID "mikado.34G35.5.exon16";
34	Mikado_loci	exon	335821	336004	.	-	.	gene_id "ENSSTUG00000041423"; transcript_id "mikado.34G35.5"; ID "mikado.34G35.5.exon17";
34	Mikado_loci	exon	338079	338176	.	-	.	gene_id "ENSSTUG00000041423"; transcript_id "mikado.34G35.5"; ID "mikado.34G35.5.exon18";
34	Mikado_loci	exon	338557	338609	.	-	.	gene_id "ENSSTUG00000041423"; transcript_id "mikado.34G35.5"; ID "mikado.34G35.5.exon19";
34	Mikado_loci	exon	338730	338792	.	-	.	gene_id "ENSSTUG00000041423"; transcript_id "mikado.34G35.5"; ID "mikado.34G35.5.exon20";
34	Mikado_loci	exon	342902	343008	.	-	.	gene_id "ENSSTUG00000041423"; transcript_id "mikado.34G35.5"; ID "mikado.34G35.5.exon21";
34	Mikado_loci	exon	345702	345746	.	-	.	gene_id "ENSSTUG00000041423"; transcript_id "mikado.34G35.5"; ID "mikado.34G35.5.exon22";
34	Mikado_loci	exon	348305	348359	.	-	.	gene_id "ENSSTUG00000041423"; transcript_id "mikado.34G35.5"; ID "mikado.34G35.5.exon23";
34	Mikado_loci	exon	350726	350815	.	-	.	gene_id "ENSSTUG00000041423"; transcript_id "mikado.34G35.5"; ID "mikado.34G35.5.exon24";
34	Mikado_loci	exon	351067	351241	.	-	.	gene_id "ENSSTUG00000041423"; transcript_id "mikado.34G35.5"; ID "mikado.34G35.5.exon25";
34	Mikado_loci	exon	351458	351568	.	-	.	gene_id "ENSSTUG00000041423"; transcript_id "mikado.34G35.5"; ID "mikado.34G35.5.exon26";
34	Mikado_loci	exon	355746	355823	.	-	.	gene_id "ENSSTUG00000041423"; transcript_id "mikado.34G35.5"; ID "mikado.34G35.5.exon27";
34	Mikado_loci	exon	370416	370574	.	-	.	gene_id "ENSSTUG00000041423"; transcript_id "mikado.34G35.5"; ID "mikado.34G35.5.exon28";
34	Mikado_loci	exon	387387	387438	.	-	.	gene_id "ENSSTUG00000041423"; transcript_id "mikado.34G35.5"; ID "mikado.34G35.5.exon29";
34	Mikado_loci	CDS	284259	284354	.	-	0	gene_id "ENSSTUG00000041423"; transcript_id "mikado.34G35.5"; ID "mikado.34G35.5.CDS1";
34	Mikado_loci	CDS	284495	284695	.	-	0	gene_id "ENSSTUG00000041423"; transcript_id "mikado.34G35.5"; ID "mikado.34G35.5.CDS2";
34	Mikado_loci	CDS	284873	284943	.	-	2	gene_id "ENSSTUG00000041423"; transcript_id "mikado.34G35.5"; ID "mikado.34G35.5.CDS3";
34	Mikado_loci	CDS	295376	295472	.	-	0	gene_id "ENSSTUG00000041423"; transcript_id "mikado.34G35.5"; ID "mikado.34G35.5.CDS4";
34	Mikado_loci	CDS	298409	298629	.	-	2	gene_id "ENSSTUG00000041423"; transcript_id "mikado.34G35.5"; ID "mikado.34G35.5.CDS5";
34	Mikado_loci	CDS	299066	299141	.	-	0	gene_id "ENSSTUG00000041423"; transcript_id "mikado.34G35.5"; ID "mikado.34G35.5.CDS6";
34	Mikado_loci	CDS	299390	299443	.	-	0	gene_id "ENSSTUG00000041423"; transcript_id "mikado.34G35.5"; ID "mikado.34G35.5.CDS7";
34	Mikado_loci	CDS	308756	308856	.	-	2	gene_id "ENSSTUG00000041423"; transcript_id "mikado.34G35.5"; ID "mikado.34G35.5.CDS8";
34	Mikado_loci	CDS	312449	312773	.	-	0	gene_id "ENSSTUG00000041423"; transcript_id "mikado.34G35.5"; ID "mikado.34G35.5.CDS9";
34	Mikado_loci	CDS	312918	312984	.	-	1	gene_id "ENSSTUG00000041423"; transcript_id "mikado.34G35.5"; ID "mikado.34G35.5.CDS10";
34	Mikado_loci	CDS	324741	324939	.	-	2	gene_id "ENSSTUG00000041423"; transcript_id "mikado.34G35.5"; ID "mikado.34G35.5.CDS11";
34	Mikado_loci	CDS	325276	325312	.	-	0	gene_id "ENSSTUG00000041423"; transcript_id "mikado.34G35.5"; ID "mikado.34G35.5.CDS12";
34	Mikado_loci	CDS	325532	325640	.	-	1	gene_id "ENSSTUG00000041423"; transcript_id "mikado.34G35.5"; ID "mikado.34G35.5.CDS13";
34	Mikado_loci	CDS	325834	326006	.	-	0	gene_id "ENSSTUG00000041423"; transcript_id "mikado.34G35.5"; ID "mikado.34G35.5.CDS14";
34	Mikado_loci	CDS	326264	326559	.	-	2	gene_id "ENSSTUG00000041423"; transcript_id "mikado.34G35.5"; ID "mikado.34G35.5.CDS15";
34	Mikado_loci	CDS	326814	327009	.	-	0	gene_id "ENSSTUG00000041423"; transcript_id "mikado.34G35.5"; ID "mikado.34G35.5.CDS16";
34	Mikado_loci	CDS	335821	336004	.	-	1	gene_id "ENSSTUG00000041423"; transcript_id "mikado.34G35.5"; ID "mikado.34G35.5.CDS17";
34	Mikado_loci	CDS	338079	338176	.	-	0	gene_id "ENSSTUG00000041423"; transcript_id "mikado.34G35.5"; ID "mikado.34G35.5.CDS18";
34	Mikado_loci	CDS	338557	338609	.	-	2	gene_id "ENSSTUG00000041423"; transcript_id "mikado.34G35.5"; ID "mikado.34G35.5.CDS19";
34	Mikado_loci	CDS	338730	338792	.	-	2	gene_id "ENSSTUG00000041423"; transcript_id "mikado.34G35.5"; ID "mikado.34G35.5.CDS20";
34	Mikado_loci	CDS	342902	343008	.	-	1	gene_id "ENSSTUG00000041423"; transcript_id "mikado.34G35.5"; ID "mikado.34G35.5.CDS21";
34	Mikado_loci	CDS	345702	345746	.	-	1	gene_id "ENSSTUG00000041423"; transcript_id "mikado.34G35.5"; ID "mikado.34G35.5.CDS22";
34	Mikado_loci	CDS	348305	348359	.	-	2	gene_id "ENSSTUG00000041423"; transcript_id "mikado.34G35.5"; ID "mikado.34G35.5.CDS23";
34	Mikado_loci	CDS	350726	350815	.	-	2	gene_id "ENSSTUG00000041423"; transcript_id "mikado.34G35.5"; ID "mikado.34G35.5.CDS24";
34	Mikado_loci	CDS	351067	351241	.	-	0	gene_id "ENSSTUG00000041423"; transcript_id "mikado.34G35.5"; ID "mikado.34G35.5.CDS25";
34	Mikado_loci	CDS	351458	351568	.	-	0	gene_id "ENSSTUG00000041423"; transcript_id "mikado.34G35.5"; ID "mikado.34G35.5.CDS26";
34	Mikado_loci	CDS	355746	355823	.	-	0	gene_id "ENSSTUG00000041423"; transcript_id "mikado.34G35.5"; ID "mikado.34G35.5.CDS27";
34	Mikado_loci	CDS	370416	370529	.	-	0	gene_id "ENSSTUG00000041423"; transcript_id "mikado.34G35.5"; ID "mikado.34G35.5.CDS28";
34	Mikado_loci	five_prime_utr	370530	370574	.	-	.	gene_id "ENSSTUG00000041423"; transcript_id "mikado.34G35.5"; ID "mikado.34G35.5.five_prime_UTR1";
34	Mikado_loci	five_prime_utr	387387	387438	.	-	.	gene_id "ENSSTUG00000041423"; transcript_id "mikado.34G35.5"; ID "mikado.34G35.5.five_prime_UTR2";
34	Mikado_loci	three_prime_utr	282195	284258	.	-	.	gene_id "ENSSTUG00000041423"; transcript_id "mikado.34G35.5"; ID "mikado.34G35.5.three_prime_UTR1";
34	Mikado_loci	transcript	282195	387438	15	-	.	gene_id "ENSSTUG00000041423"; transcript_id "mikado.34G35.6"; ID "mikado.34G35.6";
34	Mikado_loci	exon	282195	284354	.	-	.	gene_id "ENSSTUG00000041423"; transcript_id "mikado.34G35.6"; ID "mikado.34G35.6.exon1";
34	Mikado_loci	exon	284495	284695	.	-	.	gene_id "ENSSTUG00000041423"; transcript_id "mikado.34G35.6"; ID "mikado.34G35.6.exon2";
34	Mikado_loci	exon	284873	284943	.	-	.	gene_id "ENSSTUG00000041423"; transcript_id "mikado.34G35.6"; ID "mikado.34G35.6.exon3";
34	Mikado_loci	exon	295376	295472	.	-	.	gene_id "ENSSTUG00000041423"; transcript_id "mikado.34G35.6"; ID "mikado.34G35.6.exon4";
34	Mikado_loci	exon	298409	298629	.	-	.	gene_id "ENSSTUG00000041423"; transcript_id "mikado.34G35.6"; ID "mikado.34G35.6.exon5";
34	Mikado_loci	exon	299066	299141	.	-	.	gene_id "ENSSTUG00000041423"; transcript_id "mikado.34G35.6"; ID "mikado.34G35.6.exon6";
34	Mikado_loci	exon	299390	299443	.	-	.	gene_id "ENSSTUG00000041423"; transcript_id "mikado.34G35.6"; ID "mikado.34G35.6.exon7";
34	Mikado_loci	exon	308756	308844	.	-	.	gene_id "ENSSTUG00000041423"; transcript_id "mikado.34G35.6"; ID "mikado.34G35.6.exon8";
34	Mikado_loci	exon	312449	312773	.	-	.	gene_id "ENSSTUG00000041423"; transcript_id "mikado.34G35.6"; ID "mikado.34G35.6.exon9";
34	Mikado_loci	exon	312918	312984	.	-	.	gene_id "ENSSTUG00000041423"; transcript_id "mikado.34G35.6"; ID "mikado.34G35.6.exon10";
34	Mikado_loci	exon	324741	324939	.	-	.	gene_id "ENSSTUG00000041423"; transcript_id "mikado.34G35.6"; ID "mikado.34G35.6.exon11";
34	Mikado_loci	exon	325276	325312	.	-	.	gene_id "ENSSTUG00000041423"; transcript_id "mikado.34G35.6"; ID "mikado.34G35.6.exon12";
34	Mikado_loci	exon	325532	325640	.	-	.	gene_id "ENSSTUG00000041423"; transcript_id "mikado.34G35.6"; ID "mikado.34G35.6.exon13";
34	Mikado_loci	exon	325834	326006	.	-	.	gene_id "ENSSTUG00000041423"; transcript_id "mikado.34G35.6"; ID "mikado.34G35.6.exon14";
34	Mikado_loci	exon	326264	326559	.	-	.	gene_id "ENSSTUG00000041423"; transcript_id "mikado.34G35.6"; ID "mikado.34G35.6.exon15";
34	Mikado_loci	exon	326814	327009	.	-	.	gene_id "ENSSTUG00000041423"; transcript_id "mikado.34G35.6"; ID "mikado.34G35.6.exon16";
34	Mikado_loci	exon	335821	336004	.	-	.	gene_id "ENSSTUG00000041423"; transcript_id "mikado.34G35.6"; ID "mikado.34G35.6.exon17";
34	Mikado_loci	exon	338079	338176	.	-	.	gene_id "ENSSTUG00000041423"; transcript_id "mikado.34G35.6"; ID "mikado.34G35.6.exon18";
34	Mikado_loci	exon	338557	338609	.	-	.	gene_id "ENSSTUG00000041423"; transcript_id "mikado.34G35.6"; ID "mikado.34G35.6.exon19";
34	Mikado_loci	exon	338730	338792	.	-	.	gene_id "ENSSTUG00000041423"; transcript_id "mikado.34G35.6"; ID "mikado.34G35.6.exon20";
34	Mikado_loci	exon	342902	343008	.	-	.	gene_id "ENSSTUG00000041423"; transcript_id "mikado.34G35.6"; ID "mikado.34G35.6.exon21";
34	Mikado_loci	exon	348305	348359	.	-	.	gene_id "ENSSTUG00000041423"; transcript_id "mikado.34G35.6"; ID "mikado.34G35.6.exon22";
34	Mikado_loci	exon	350726	350815	.	-	.	gene_id "ENSSTUG00000041423"; transcript_id "mikado.34G35.6"; ID "mikado.34G35.6.exon23";
34	Mikado_loci	exon	351067	351241	.	-	.	gene_id "ENSSTUG00000041423"; transcript_id "mikado.34G35.6"; ID "mikado.34G35.6.exon24";
34	Mikado_loci	exon	351458	351568	.	-	.	gene_id "ENSSTUG00000041423"; transcript_id "mikado.34G35.6"; ID "mikado.34G35.6.exon25";
34	Mikado_loci	exon	355746	355823	.	-	.	gene_id "ENSSTUG00000041423"; transcript_id "mikado.34G35.6"; ID "mikado.34G35.6.exon26";
34	Mikado_loci	exon	370416	370574	.	-	.	gene_id "ENSSTUG00000041423"; transcript_id "mikado.34G35.6"; ID "mikado.34G35.6.exon27";
34	Mikado_loci	exon	387218	387438	.	-	.	gene_id "ENSSTUG00000041423"; transcript_id "mikado.34G35.6"; ID "mikado.34G35.6.exon28";
34	Mikado_loci	CDS	284259	284354	.	-	0	gene_id "ENSSTUG00000041423"; transcript_id "mikado.34G35.6"; ID "mikado.34G35.6.CDS1";
34	Mikado_loci	CDS	284495	284695	.	-	0	gene_id "ENSSTUG00000041423"; transcript_id "mikado.34G35.6"; ID "mikado.34G35.6.CDS2";
34	Mikado_loci	CDS	284873	284943	.	-	2	gene_id "ENSSTUG00000041423"; transcript_id "mikado.34G35.6"; ID "mikado.34G35.6.CDS3";
34	Mikado_loci	CDS	295376	295472	.	-	0	gene_id "ENSSTUG00000041423"; transcript_id "mikado.34G35.6"; ID "mikado.34G35.6.CDS4";
34	Mikado_loci	CDS	298409	298629	.	-	2	gene_id "ENSSTUG00000041423"; transcript_id "mikado.34G35.6"; ID "mikado.34G35.6.CDS5";
34	Mikado_loci	CDS	299066	299141	.	-	0	gene_id "ENSSTUG00000041423"; transcript_id "mikado.34G35.6"; ID "mikado.34G35.6.CDS6";
34	Mikado_loci	CDS	299390	299443	.	-	0	gene_id "ENSSTUG00000041423"; transcript_id "mikado.34G35.6"; ID "mikado.34G35.6.CDS7";
34	Mikado_loci	CDS	308756	308844	.	-	2	gene_id "ENSSTUG00000041423"; transcript_id "mikado.34G35.6"; ID "mikado.34G35.6.CDS8";
34	Mikado_loci	CDS	312449	312773	.	-	0	gene_id "ENSSTUG00000041423"; transcript_id "mikado.34G35.6"; ID "mikado.34G35.6.CDS9";
34	Mikado_loci	CDS	312918	312984	.	-	1	gene_id "ENSSTUG00000041423"; transcript_id "mikado.34G35.6"; ID "mikado.34G35.6.CDS10";
34	Mikado_loci	CDS	324741	324939	.	-	2	gene_id "ENSSTUG00000041423"; transcript_id "mikado.34G35.6"; ID "mikado.34G35.6.CDS11";
34	Mikado_loci	CDS	325276	325312	.	-	0	gene_id "ENSSTUG00000041423"; transcript_id "mikado.34G35.6"; ID "mikado.34G35.6.CDS12";
34	Mikado_loci	CDS	325532	325640	.	-	1	gene_id "ENSSTUG00000041423"; transcript_id "mikado.34G35.6"; ID "mikado.34G35.6.CDS13";
34	Mikado_loci	CDS	325834	326006	.	-	0	gene_id "ENSSTUG00000041423"; transcript_id "mikado.34G35.6"; ID "mikado.34G35.6.CDS14";
34	Mikado_loci	CDS	326264	326559	.	-	2	gene_id "ENSSTUG00000041423"; transcript_id "mikado.34G35.6"; ID "mikado.34G35.6.CDS15";
34	Mikado_loci	CDS	326814	327009	.	-	0	gene_id "ENSSTUG00000041423"; transcript_id "mikado.34G35.6"; ID "mikado.34G35.6.CDS16";
34	Mikado_loci	CDS	335821	336004	.	-	1	gene_id "ENSSTUG00000041423"; transcript_id "mikado.34G35.6"; ID "mikado.34G35.6.CDS17";
34	Mikado_loci	CDS	338079	338176	.	-	0	gene_id "ENSSTUG00000041423"; transcript_id "mikado.34G35.6"; ID "mikado.34G35.6.CDS18";
34	Mikado_loci	CDS	338557	338609	.	-	2	gene_id "ENSSTUG00000041423"; transcript_id "mikado.34G35.6"; ID "mikado.34G35.6.CDS19";
34	Mikado_loci	CDS	338730	338792	.	-	2	gene_id "ENSSTUG00000041423"; transcript_id "mikado.34G35.6"; ID "mikado.34G35.6.CDS20";
34	Mikado_loci	CDS	342902	343008	.	-	1	gene_id "ENSSTUG00000041423"; transcript_id "mikado.34G35.6"; ID "mikado.34G35.6.CDS21";
34	Mikado_loci	CDS	348305	348359	.	-	2	gene_id "ENSSTUG00000041423"; transcript_id "mikado.34G35.6"; ID "mikado.34G35.6.CDS22";
34	Mikado_loci	CDS	350726	350815	.	-	2	gene_id "ENSSTUG00000041423"; transcript_id "mikado.34G35.6"; ID "mikado.34G35.6.CDS23";
34	Mikado_loci	CDS	351067	351241	.	-	0	gene_id "ENSSTUG00000041423"; transcript_id "mikado.34G35.6"; ID "mikado.34G35.6.CDS24";
34	Mikado_loci	CDS	351458	351568	.	-	0	gene_id "ENSSTUG00000041423"; transcript_id "mikado.34G35.6"; ID "mikado.34G35.6.CDS25";
34	Mikado_loci	CDS	355746	355823	.	-	0	gene_id "ENSSTUG00000041423"; transcript_id "mikado.34G35.6"; ID "mikado.34G35.6.CDS26";
34	Mikado_loci	CDS	370416	370529	.	-	0	gene_id "ENSSTUG00000041423"; transcript_id "mikado.34G35.6"; ID "mikado.34G35.6.CDS27";
34	Mikado_loci	five_prime_utr	370530	370574	.	-	.	gene_id "ENSSTUG00000041423"; transcript_id "mikado.34G35.6"; ID "mikado.34G35.6.five_prime_UTR1";
34	Mikado_loci	five_prime_utr	387218	387438	.	-	.	gene_id "ENSSTUG00000041423"; transcript_id "mikado.34G35.6"; ID "mikado.34G35.6.five_prime_UTR2";
34	Mikado_loci	three_prime_utr	282195	284258	.	-	.	gene_id "ENSSTUG00000041423"; transcript_id "mikado.34G35.6"; ID "mikado.34G35.6.three_prime_UTR1";
34	Mikado_loci	transcript	282195	387438	13	-	.	gene_id "ENSSTUG00000041423"; transcript_id "mikado.34G35.7"; ID "mikado.34G35.7";
34	Mikado_loci	exon	282195	284354	.	-	.	gene_id "ENSSTUG00000041423"; transcript_id "mikado.34G35.7"; ID "mikado.34G35.7.exon1";
34	Mikado_loci	exon	284495	284698	.	-	.	gene_id "ENSSTUG00000041423"; transcript_id "mikado.34G35.7"; ID "mikado.34G35.7.exon2";
34	Mikado_loci	exon	284873	284943	.	-	.	gene_id "ENSSTUG00000041423"; transcript_id "mikado.34G35.7"; ID "mikado.34G35.7.exon3";
34	Mikado_loci	exon	295376	295472	.	-	.	gene_id "ENSSTUG00000041423"; transcript_id "mikado.34G35.7"; ID "mikado.34G35.7.exon4";
34	Mikado_loci	exon	298409	298629	.	-	.	gene_id "ENSSTUG00000041423"; transcript_id "mikado.34G35.7"; ID "mikado.34G35.7.exon5";
34	Mikado_loci	exon	299066	299141	.	-	.	gene_id "ENSSTUG00000041423"; transcript_id "mikado.34G35.7"; ID "mikado.34G35.7.exon6";
34	Mikado_loci	exon	299390	299443	.	-	.	gene_id "ENSSTUG00000041423"; transcript_id "mikado.34G35.7"; ID "mikado.34G35.7.exon7";
34	Mikado_loci	exon	308756	308844	.	-	.	gene_id "ENSSTUG00000041423"; transcript_id "mikado.34G35.7"; ID "mikado.34G35.7.exon8";
34	Mikado_loci	exon	312449	312773	.	-	.	gene_id "ENSSTUG00000041423"; transcript_id "mikado.34G35.7"; ID "mikado.34G35.7.exon9";
34	Mikado_loci	exon	312918	312984	.	-	.	gene_id "ENSSTUG00000041423"; transcript_id "mikado.34G35.7"; ID "mikado.34G35.7.exon10";
34	Mikado_loci	exon	324741	324939	.	-	.	gene_id "ENSSTUG00000041423"; transcript_id "mikado.34G35.7"; ID "mikado.34G35.7.exon11";
34	Mikado_loci	exon	325276	325312	.	-	.	gene_id "ENSSTUG00000041423"; transcript_id "mikado.34G35.7"; ID "mikado.34G35.7.exon12";
34	Mikado_loci	exon	325532	325640	.	-	.	gene_id "ENSSTUG00000041423"; transcript_id "mikado.34G35.7"; ID "mikado.34G35.7.exon13";
34	Mikado_loci	exon	325834	326006	.	-	.	gene_id "ENSSTUG00000041423"; transcript_id "mikado.34G35.7"; ID "mikado.34G35.7.exon14";
34	Mikado_loci	exon	326264	326559	.	-	.	gene_id "ENSSTUG00000041423"; transcript_id "mikado.34G35.7"; ID "mikado.34G35.7.exon15";
34	Mikado_loci	exon	326814	327009	.	-	.	gene_id "ENSSTUG00000041423"; transcript_id "mikado.34G35.7"; ID "mikado.34G35.7.exon16";
34	Mikado_loci	exon	335821	336004	.	-	.	gene_id "ENSSTUG00000041423"; transcript_id "mikado.34G35.7"; ID "mikado.34G35.7.exon17";
34	Mikado_loci	exon	338079	338176	.	-	.	gene_id "ENSSTUG00000041423"; transcript_id "mikado.34G35.7"; ID "mikado.34G35.7.exon18";
34	Mikado_loci	exon	338557	338609	.	-	.	gene_id "ENSSTUG00000041423"; transcript_id "mikado.34G35.7"; ID "mikado.34G35.7.exon19";
34	Mikado_loci	exon	338730	338792	.	-	.	gene_id "ENSSTUG00000041423"; transcript_id "mikado.34G35.7"; ID "mikado.34G35.7.exon20";
34	Mikado_loci	exon	342902	343008	.	-	.	gene_id "ENSSTUG00000041423"; transcript_id "mikado.34G35.7"; ID "mikado.34G35.7.exon21";
34	Mikado_loci	exon	345702	345746	.	-	.	gene_id "ENSSTUG00000041423"; transcript_id "mikado.34G35.7"; ID "mikado.34G35.7.exon22";
34	Mikado_loci	exon	348305	348359	.	-	.	gene_id "ENSSTUG00000041423"; transcript_id "mikado.34G35.7"; ID "mikado.34G35.7.exon23";
34	Mikado_loci	exon	350726	350815	.	-	.	gene_id "ENSSTUG00000041423"; transcript_id "mikado.34G35.7"; ID "mikado.34G35.7.exon24";
34	Mikado_loci	exon	351067	351241	.	-	.	gene_id "ENSSTUG00000041423"; transcript_id "mikado.34G35.7"; ID "mikado.34G35.7.exon25";
34	Mikado_loci	exon	351458	351568	.	-	.	gene_id "ENSSTUG00000041423"; transcript_id "mikado.34G35.7"; ID "mikado.34G35.7.exon26";
34	Mikado_loci	exon	355746	355823	.	-	.	gene_id "ENSSTUG00000041423"; transcript_id "mikado.34G35.7"; ID "mikado.34G35.7.exon27";
34	Mikado_loci	exon	387218	387438	.	-	.	gene_id "ENSSTUG00000041423"; transcript_id "mikado.34G35.7"; ID "mikado.34G35.7.exon28";
34	Mikado_loci	CDS	284259	284354	.	-	0	gene_id "ENSSTUG00000041423"; transcript_id "mikado.34G35.7"; ID "mikado.34G35.7.CDS1";
34	Mikado_loci	CDS	284495	284698	.	-	0	gene_id "ENSSTUG00000041423"; transcript_id "mikado.34G35.7"; ID "mikado.34G35.7.CDS2";
34	Mikado_loci	CDS	284873	284943	.	-	2	gene_id "ENSSTUG00000041423"; transcript_id "mikado.34G35.7"; ID "mikado.34G35.7.CDS3";
34	Mikado_loci	CDS	295376	295472	.	-	0	gene_id "ENSSTUG00000041423"; transcript_id "mikado.34G35.7"; ID "mikado.34G35.7.CDS4";
34	Mikado_loci	CDS	298409	298629	.	-	2	gene_id "ENSSTUG00000041423"; transcript_id "mikado.34G35.7"; ID "mikado.34G35.7.CDS5";
34	Mikado_loci	CDS	299066	299141	.	-	0	gene_id "ENSSTUG00000041423"; transcript_id "mikado.34G35.7"; ID "mikado.34G35.7.CDS6";
34	Mikado_loci	CDS	299390	299443	.	-	0	gene_id "ENSSTUG00000041423"; transcript_id "mikado.34G35.7"; ID "mikado.34G35.7.CDS7";
34	Mikado_loci	CDS	308756	308844	.	-	2	gene_id "ENSSTUG00000041423"; transcript_id "mikado.34G35.7"; ID "mikado.34G35.7.CDS8";
34	Mikado_loci	CDS	312449	312773	.	-	0	gene_id "ENSSTUG00000041423"; transcript_id "mikado.34G35.7"; ID "mikado.34G35.7.CDS9";
34	Mikado_loci	CDS	312918	312984	.	-	1	gene_id "ENSSTUG00000041423"; transcript_id "mikado.34G35.7"; ID "mikado.34G35.7.CDS10";
34	Mikado_loci	CDS	324741	324939	.	-	2	gene_id "ENSSTUG00000041423"; transcript_id "mikado.34G35.7"; ID "mikado.34G35.7.CDS11";
34	Mikado_loci	CDS	325276	325312	.	-	0	gene_id "ENSSTUG00000041423"; transcript_id "mikado.34G35.7"; ID "mikado.34G35.7.CDS12";
34	Mikado_loci	CDS	325532	325640	.	-	1	gene_id "ENSSTUG00000041423"; transcript_id "mikado.34G35.7"; ID "mikado.34G35.7.CDS13";
34	Mikado_loci	CDS	325834	326006	.	-	0	gene_id "ENSSTUG00000041423"; transcript_id "mikado.34G35.7"; ID "mikado.34G35.7.CDS14";
34	Mikado_loci	CDS	326264	326559	.	-	2	gene_id "ENSSTUG00000041423"; transcript_id "mikado.34G35.7"; ID "mikado.34G35.7.CDS15";
34	Mikado_loci	CDS	326814	327009	.	-	0	gene_id "ENSSTUG00000041423"; transcript_id "mikado.34G35.7"; ID "mikado.34G35.7.CDS16";
34	Mikado_loci	CDS	335821	336004	.	-	1	gene_id "ENSSTUG00000041423"; transcript_id "mikado.34G35.7"; ID "mikado.34G35.7.CDS17";
34	Mikado_loci	CDS	338079	338176	.	-	0	gene_id "ENSSTUG00000041423"; transcript_id "mikado.34G35.7"; ID "mikado.34G35.7.CDS18";
34	Mikado_loci	CDS	338557	338609	.	-	2	gene_id "ENSSTUG00000041423"; transcript_id "mikado.34G35.7"; ID "mikado.34G35.7.CDS19";
34	Mikado_loci	CDS	338730	338792	.	-	2	gene_id "ENSSTUG00000041423"; transcript_id "mikado.34G35.7"; ID "mikado.34G35.7.CDS20";
34	Mikado_loci	CDS	342902	343008	.	-	1	gene_id "ENSSTUG00000041423"; transcript_id "mikado.34G35.7"; ID "mikado.34G35.7.CDS21";
34	Mikado_loci	CDS	345702	345746	.	-	1	gene_id "ENSSTUG00000041423"; transcript_id "mikado.34G35.7"; ID "mikado.34G35.7.CDS22";
34	Mikado_loci	CDS	348305	348359	.	-	2	gene_id "ENSSTUG00000041423"; transcript_id "mikado.34G35.7"; ID "mikado.34G35.7.CDS23";
34	Mikado_loci	CDS	350726	350815	.	-	2	gene_id "ENSSTUG00000041423"; transcript_id "mikado.34G35.7"; ID "mikado.34G35.7.CDS24";
34	Mikado_loci	CDS	351067	351241	.	-	0	gene_id "ENSSTUG00000041423"; transcript_id "mikado.34G35.7"; ID "mikado.34G35.7.CDS25";
34	Mikado_loci	CDS	351458	351568	.	-	0	gene_id "ENSSTUG00000041423"; transcript_id "mikado.34G35.7"; ID "mikado.34G35.7.CDS26";
34	Mikado_loci	CDS	355746	355793	.	-	0	gene_id "ENSSTUG00000041423"; transcript_id "mikado.34G35.7"; ID "mikado.34G35.7.CDS27";
34	Mikado_loci	five_prime_utr	355794	355823	.	-	.	gene_id "ENSSTUG00000041423"; transcript_id "mikado.34G35.7"; ID "mikado.34G35.7.five_prime_UTR1";
34	Mikado_loci	five_prime_utr	387218	387438	.	-	.	gene_id "ENSSTUG00000041423"; transcript_id "mikado.34G35.7"; ID "mikado.34G35.7.five_prime_UTR2";
34	Mikado_loci	three_prime_utr	282195	284258	.	-	.	gene_id "ENSSTUG00000041423"; transcript_id "mikado.34G35.7"; ID "mikado.34G35.7.three_prime_UTR1";
34	Mikado_loci	transcript	282195	387438	18	-	.	gene_id "ENSSTUG00000041423"; transcript_id "mikado.34G35.8"; ID "mikado.34G35.8";
34	Mikado_loci	exon	282195	284354	.	-	.	gene_id "ENSSTUG00000041423"; transcript_id "mikado.34G35.8"; ID "mikado.34G35.8.exon1";
34	Mikado_loci	exon	284495	284695	.	-	.	gene_id "ENSSTUG00000041423"; transcript_id "mikado.34G35.8"; ID "mikado.34G35.8.exon2";
34	Mikado_loci	exon	284873	284943	.	-	.	gene_id "ENSSTUG00000041423"; transcript_id "mikado.34G35.8"; ID "mikado.34G35.8.exon3";
34	Mikado_loci	exon	295376	295472	.	-	.	gene_id "ENSSTUG00000041423"; transcript_id "mikado.34G35.8"; ID "mikado.34G35.8.exon4";
34	Mikado_loci	exon	298409	298629	.	-	.	gene_id "ENSSTUG00000041423"; transcript_id "mikado.34G35.8"; ID "mikado.34G35.8.exon5";
34	Mikado_loci	exon	299066	299141	.	-	.	gene_id "ENSSTUG00000041423"; transcript_id "mikado.34G35.8"; ID "mikado.34G35.8.exon6";
34	Mikado_loci	exon	299390	299443	.	-	.	gene_id "ENSSTUG00000041423"; transcript_id "mikado.34G35.8"; ID "mikado.34G35.8.exon7";
34	Mikado_loci	exon	308756	308844	.	-	.	gene_id "ENSSTUG00000041423"; transcript_id "mikado.34G35.8"; ID "mikado.34G35.8.exon8";
34	Mikado_loci	exon	312449	312773	.	-	.	gene_id "ENSSTUG00000041423"; transcript_id "mikado.34G35.8"; ID "mikado.34G35.8.exon9";
34	Mikado_loci	exon	312918	312984	.	-	.	gene_id "ENSSTUG00000041423"; transcript_id "mikado.34G35.8"; ID "mikado.34G35.8.exon10";
34	Mikado_loci	exon	324741	324939	.	-	.	gene_id "ENSSTUG00000041423"; transcript_id "mikado.34G35.8"; ID "mikado.34G35.8.exon11";
34	Mikado_loci	exon	325276	325312	.	-	.	gene_id "ENSSTUG00000041423"; transcript_id "mikado.34G35.8"; ID "mikado.34G35.8.exon12";
34	Mikado_loci	exon	325532	325640	.	-	.	gene_id "ENSSTUG00000041423"; transcript_id "mikado.34G35.8"; ID "mikado.34G35.8.exon13";
34	Mikado_loci	exon	325834	326006	.	-	.	gene_id "ENSSTUG00000041423"; transcript_id "mikado.34G35.8"; ID "mikado.34G35.8.exon14";
34	Mikado_loci	exon	326264	326559	.	-	.	gene_id "ENSSTUG00000041423"; transcript_id "mikado.34G35.8"; ID "mikado.34G35.8.exon15";
34	Mikado_loci	exon	326814	327009	.	-	.	gene_id "ENSSTUG00000041423"; transcript_id "mikado.34G35.8"; ID "mikado.34G35.8.exon16";
34	Mikado_loci	exon	335821	336004	.	-	.	gene_id "ENSSTUG00000041423"; transcript_id "mikado.34G35.8"; ID "mikado.34G35.8.exon17";
34	Mikado_loci	exon	338079	338176	.	-	.	gene_id "ENSSTUG00000041423"; transcript_id "mikado.34G35.8"; ID "mikado.34G35.8.exon18";
34	Mikado_loci	exon	338557	338609	.	-	.	gene_id "ENSSTUG00000041423"; transcript_id "mikado.34G35.8"; ID "mikado.34G35.8.exon19";
34	Mikado_loci	exon	338730	338792	.	-	.	gene_id "ENSSTUG00000041423"; transcript_id "mikado.34G35.8"; ID "mikado.34G35.8.exon20";
34	Mikado_loci	exon	342902	343008	.	-	.	gene_id "ENSSTUG00000041423"; transcript_id "mikado.34G35.8"; ID "mikado.34G35.8.exon21";
34	Mikado_loci	exon	345702	345746	.	-	.	gene_id "ENSSTUG00000041423"; transcript_id "mikado.34G35.8"; ID "mikado.34G35.8.exon22";
34	Mikado_loci	exon	348305	348359	.	-	.	gene_id "ENSSTUG00000041423"; transcript_id "mikado.34G35.8"; ID "mikado.34G35.8.exon23";
34	Mikado_loci	exon	350726	350815	.	-	.	gene_id "ENSSTUG00000041423"; transcript_id "mikado.34G35.8"; ID "mikado.34G35.8.exon24";
34	Mikado_loci	exon	351067	351241	.	-	.	gene_id "ENSSTUG00000041423"; transcript_id "mikado.34G35.8"; ID "mikado.34G35.8.exon25";
34	Mikado_loci	exon	351458	351568	.	-	.	gene_id "ENSSTUG00000041423"; transcript_id "mikado.34G35.8"; ID "mikado.34G35.8.exon26";
34	Mikado_loci	exon	355746	355823	.	-	.	gene_id "ENSSTUG00000041423"; transcript_id "mikado.34G35.8"; ID "mikado.34G35.8.exon27";
34	Mikado_loci	exon	370416	370574	.	-	.	gene_id "ENSSTUG00000041423"; transcript_id "mikado.34G35.8"; ID "mikado.34G35.8.exon28";
34	Mikado_loci	exon	387218	387438	.	-	.	gene_id "ENSSTUG00000041423"; transcript_id "mikado.34G35.8"; ID "mikado.34G35.8.exon29";
34	Mikado_loci	CDS	284259	284354	.	-	0	gene_id "ENSSTUG00000041423"; transcript_id "mikado.34G35.8"; ID "mikado.34G35.8.CDS1";
34	Mikado_loci	CDS	284495	284695	.	-	0	gene_id "ENSSTUG00000041423"; transcript_id "mikado.34G35.8"; ID "mikado.34G35.8.CDS2";
34	Mikado_loci	CDS	284873	284943	.	-	2	gene_id "ENSSTUG00000041423"; transcript_id "mikado.34G35.8"; ID "mikado.34G35.8.CDS3";
34	Mikado_loci	CDS	295376	295472	.	-	0	gene_id "ENSSTUG00000041423"; transcript_id "mikado.34G35.8"; ID "mikado.34G35.8.CDS4";
34	Mikado_loci	CDS	298409	298629	.	-	2	gene_id "ENSSTUG00000041423"; transcript_id "mikado.34G35.8"; ID "mikado.34G35.8.CDS5";
34	Mikado_loci	CDS	299066	299141	.	-	0	gene_id "ENSSTUG00000041423"; transcript_id "mikado.34G35.8"; ID "mikado.34G35.8.CDS6";
34	Mikado_loci	CDS	299390	299443	.	-	0	gene_id "ENSSTUG00000041423"; transcript_id "mikado.34G35.8"; ID "mikado.34G35.8.CDS7";
34	Mikado_loci	CDS	308756	308844	.	-	2	gene_id "ENSSTUG00000041423"; transcript_id "mikado.34G35.8"; ID "mikado.34G35.8.CDS8";
34	Mikado_loci	CDS	312449	312773	.	-	0	gene_id "ENSSTUG00000041423"; transcript_id "mikado.34G35.8"; ID "mikado.34G35.8.CDS9";
34	Mikado_loci	CDS	312918	312984	.	-	1	gene_id "ENSSTUG00000041423"; transcript_id "mikado.34G35.8"; ID "mikado.34G35.8.CDS10";
34	Mikado_loci	CDS	324741	324939	.	-	2	gene_id "ENSSTUG00000041423"; transcript_id "mikado.34G35.8"; ID "mikado.34G35.8.CDS11";
34	Mikado_loci	CDS	325276	325312	.	-	0	gene_id "ENSSTUG00000041423"; transcript_id "mikado.34G35.8"; ID "mikado.34G35.8.CDS12";
34	Mikado_loci	CDS	325532	325640	.	-	1	gene_id "ENSSTUG00000041423"; transcript_id "mikado.34G35.8"; ID "mikado.34G35.8.CDS13";
34	Mikado_loci	CDS	325834	326006	.	-	0	gene_id "ENSSTUG00000041423"; transcript_id "mikado.34G35.8"; ID "mikado.34G35.8.CDS14";
34	Mikado_loci	CDS	326264	326559	.	-	2	gene_id "ENSSTUG00000041423"; transcript_id "mikado.34G35.8"; ID "mikado.34G35.8.CDS15";
34	Mikado_loci	CDS	326814	327009	.	-	0	gene_id "ENSSTUG00000041423"; transcript_id "mikado.34G35.8"; ID "mikado.34G35.8.CDS16";
34	Mikado_loci	CDS	335821	336004	.	-	1	gene_id "ENSSTUG00000041423"; transcript_id "mikado.34G35.8"; ID "mikado.34G35.8.CDS17";
34	Mikado_loci	CDS	338079	338176	.	-	0	gene_id "ENSSTUG00000041423"; transcript_id "mikado.34G35.8"; ID "mikado.34G35.8.CDS18";
34	Mikado_loci	CDS	338557	338609	.	-	2	gene_id "ENSSTUG00000041423"; transcript_id "mikado.34G35.8"; ID "mikado.34G35.8.CDS19";
34	Mikado_loci	CDS	338730	338792	.	-	2	gene_id "ENSSTUG00000041423"; transcript_id "mikado.34G35.8"; ID "mikado.34G35.8.CDS20";
34	Mikado_loci	CDS	342902	343008	.	-	1	gene_id "ENSSTUG00000041423"; transcript_id "mikado.34G35.8"; ID "mikado.34G35.8.CDS21";
34	Mikado_loci	CDS	345702	345746	.	-	1	gene_id "ENSSTUG00000041423"; transcript_id "mikado.34G35.8"; ID "mikado.34G35.8.CDS22";
34	Mikado_loci	CDS	348305	348359	.	-	2	gene_id "ENSSTUG00000041423"; transcript_id "mikado.34G35.8"; ID "mikado.34G35.8.CDS23";
34	Mikado_loci	CDS	350726	350815	.	-	2	gene_id "ENSSTUG00000041423"; transcript_id "mikado.34G35.8"; ID "mikado.34G35.8.CDS24";
34	Mikado_loci	CDS	351067	351241	.	-	0	gene_id "ENSSTUG00000041423"; transcript_id "mikado.34G35.8"; ID "mikado.34G35.8.CDS25";
34	Mikado_loci	CDS	351458	351568	.	-	0	gene_id "ENSSTUG00000041423"; transcript_id "mikado.34G35.8"; ID "mikado.34G35.8.CDS26";
34	Mikado_loci	CDS	355746	355823	.	-	0	gene_id "ENSSTUG00000041423"; transcript_id "mikado.34G35.8"; ID "mikado.34G35.8.CDS27";
34	Mikado_loci	CDS	370416	370529	.	-	0	gene_id "ENSSTUG00000041423"; transcript_id "mikado.34G35.8"; ID "mikado.34G35.8.CDS28";
34	Mikado_loci	five_prime_utr	370530	370574	.	-	.	gene_id "ENSSTUG00000041423"; transcript_id "mikado.34G35.8"; ID "mikado.34G35.8.five_prime_UTR1";
34	Mikado_loci	five_prime_utr	387218	387438	.	-	.	gene_id "ENSSTUG00000041423"; transcript_id "mikado.34G35.8"; ID "mikado.34G35.8.five_prime_UTR2";
34	Mikado_loci	three_prime_utr	282195	284258	.	-	.	gene_id "ENSSTUG00000041423"; transcript_id "mikado.34G35.8"; ID "mikado.34G35.8.three_prime_UTR1";
34	Mikado_loci	transcript	282195	387438	11	-	.	gene_id "ENSSTUG00000041423"; transcript_id "mikado.34G35.9"; ID "mikado.34G35.9";
34	Mikado_loci	exon	282195	284354	.	-	.	gene_id "ENSSTUG00000041423"; transcript_id "mikado.34G35.9"; ID "mikado.34G35.9.exon1";
34	Mikado_loci	exon	284495	284698	.	-	.	gene_id "ENSSTUG00000041423"; transcript_id "mikado.34G35.9"; ID "mikado.34G35.9.exon2";
34	Mikado_loci	exon	284873	284943	.	-	.	gene_id "ENSSTUG00000041423"; transcript_id "mikado.34G35.9"; ID "mikado.34G35.9.exon3";
34	Mikado_loci	exon	295376	295472	.	-	.	gene_id "ENSSTUG00000041423"; transcript_id "mikado.34G35.9"; ID "mikado.34G35.9.exon4";
34	Mikado_loci	exon	298409	298629	.	-	.	gene_id "ENSSTUG00000041423"; transcript_id "mikado.34G35.9"; ID "mikado.34G35.9.exon5";
34	Mikado_loci	exon	299066	299141	.	-	.	gene_id "ENSSTUG00000041423"; transcript_id "mikado.34G35.9"; ID "mikado.34G35.9.exon6";
34	Mikado_loci	exon	299390	299443	.	-	.	gene_id "ENSSTUG00000041423"; transcript_id "mikado.34G35.9"; ID "mikado.34G35.9.exon7";
34	Mikado_loci	exon	308756	308844	.	-	.	gene_id "ENSSTUG00000041423"; transcript_id "mikado.34G35.9"; ID "mikado.34G35.9.exon8";
34	Mikado_loci	exon	312449	312773	.	-	.	gene_id "ENSSTUG00000041423"; transcript_id "mikado.34G35.9"; ID "mikado.34G35.9.exon9";
34	Mikado_loci	exon	312918	312984	.	-	.	gene_id "ENSSTUG00000041423"; transcript_id "mikado.34G35.9"; ID "mikado.34G35.9.exon10";
34	Mikado_loci	exon	324741	324939	.	-	.	gene_id "ENSSTUG00000041423"; transcript_id "mikado.34G35.9"; ID "mikado.34G35.9.exon11";
34	Mikado_loci	exon	325276	325312	.	-	.	gene_id "ENSSTUG00000041423"; transcript_id "mikado.34G35.9"; ID "mikado.34G35.9.exon12";
34	Mikado_loci	exon	325532	325640	.	-	.	gene_id "ENSSTUG00000041423"; transcript_id "mikado.34G35.9"; ID "mikado.34G35.9.exon13";
34	Mikado_loci	exon	325834	326006	.	-	.	gene_id "ENSSTUG00000041423"; transcript_id "mikado.34G35.9"; ID "mikado.34G35.9.exon14";
34	Mikado_loci	exon	326264	326559	.	-	.	gene_id "ENSSTUG00000041423"; transcript_id "mikado.34G35.9"; ID "mikado.34G35.9.exon15";
34	Mikado_loci	exon	326814	327009	.	-	.	gene_id "ENSSTUG00000041423"; transcript_id "mikado.34G35.9"; ID "mikado.34G35.9.exon16";
34	Mikado_loci	exon	335821	336004	.	-	.	gene_id "ENSSTUG00000041423"; transcript_id "mikado.34G35.9"; ID "mikado.34G35.9.exon17";
34	Mikado_loci	exon	338079	338176	.	-	.	gene_id "ENSSTUG00000041423"; transcript_id "mikado.34G35.9"; ID "mikado.34G35.9.exon18";
34	Mikado_loci	exon	338557	338609	.	-	.	gene_id "ENSSTUG00000041423"; transcript_id "mikado.34G35.9"; ID "mikado.34G35.9.exon19";
34	Mikado_loci	exon	338730	338792	.	-	.	gene_id "ENSSTUG00000041423"; transcript_id "mikado.34G35.9"; ID "mikado.34G35.9.exon20";
34	Mikado_loci	exon	342902	343008	.	-	.	gene_id "ENSSTUG00000041423"; transcript_id "mikado.34G35.9"; ID "mikado.34G35.9.exon21";
34	Mikado_loci	exon	345702	345746	.	-	.	gene_id "ENSSTUG00000041423"; transcript_id "mikado.34G35.9"; ID "mikado.34G35.9.exon22";
34	Mikado_loci	exon	348305	348359	.	-	.	gene_id "ENSSTUG00000041423"; transcript_id "mikado.34G35.9"; ID "mikado.34G35.9.exon23";
34	Mikado_loci	exon	350726	350815	.	-	.	gene_id "ENSSTUG00000041423"; transcript_id "mikado.34G35.9"; ID "mikado.34G35.9.exon24";
34	Mikado_loci	exon	351067	351241	.	-	.	gene_id "ENSSTUG00000041423"; transcript_id "mikado.34G35.9"; ID "mikado.34G35.9.exon25";
34	Mikado_loci	exon	351458	351568	.	-	.	gene_id "ENSSTUG00000041423"; transcript_id "mikado.34G35.9"; ID "mikado.34G35.9.exon26";
34	Mikado_loci	exon	355746	355823	.	-	.	gene_id "ENSSTUG00000041423"; transcript_id "mikado.34G35.9"; ID "mikado.34G35.9.exon27";
34	Mikado_loci	exon	370416	370574	.	-	.	gene_id "ENSSTUG00000041423"; transcript_id "mikado.34G35.9"; ID "mikado.34G35.9.exon28";
34	Mikado_loci	exon	387218	387438	.	-	.	gene_id "ENSSTUG00000041423"; transcript_id "mikado.34G35.9"; ID "mikado.34G35.9.exon29";
34	Mikado_loci	CDS	284259	284354	.	-	0	gene_id "ENSSTUG00000041423"; transcript_id "mikado.34G35.9"; ID "mikado.34G35.9.CDS1";
34	Mikado_loci	CDS	284495	284698	.	-	0	gene_id "ENSSTUG00000041423"; transcript_id "mikado.34G35.9"; ID "mikado.34G35.9.CDS2";
34	Mikado_loci	CDS	284873	284943	.	-	2	gene_id "ENSSTUG00000041423"; transcript_id "mikado.34G35.9"; ID "mikado.34G35.9.CDS3";
34	Mikado_loci	CDS	295376	295472	.	-	0	gene_id "ENSSTUG00000041423"; transcript_id "mikado.34G35.9"; ID "mikado.34G35.9.CDS4";
34	Mikado_loci	CDS	298409	298629	.	-	2	gene_id "ENSSTUG00000041423"; transcript_id "mikado.34G35.9"; ID "mikado.34G35.9.CDS5";
34	Mikado_loci	CDS	299066	299141	.	-	0	gene_id "ENSSTUG00000041423"; transcript_id "mikado.34G35.9"; ID "mikado.34G35.9.CDS6";
34	Mikado_loci	CDS	299390	299443	.	-	0	gene_id "ENSSTUG00000041423"; transcript_id "mikado.34G35.9"; ID "mikado.34G35.9.CDS7";
34	Mikado_loci	CDS	308756	308844	.	-	2	gene_id "ENSSTUG00000041423"; transcript_id "mikado.34G35.9"; ID "mikado.34G35.9.CDS8";
34	Mikado_loci	CDS	312449	312773	.	-	0	gene_id "ENSSTUG00000041423"; transcript_id "mikado.34G35.9"; ID "mikado.34G35.9.CDS9";
34	Mikado_loci	CDS	312918	312984	.	-	1	gene_id "ENSSTUG00000041423"; transcript_id "mikado.34G35.9"; ID "mikado.34G35.9.CDS10";
34	Mikado_loci	CDS	324741	324939	.	-	2	gene_id "ENSSTUG00000041423"; transcript_id "mikado.34G35.9"; ID "mikado.34G35.9.CDS11";
34	Mikado_loci	CDS	325276	325312	.	-	0	gene_id "ENSSTUG00000041423"; transcript_id "mikado.34G35.9"; ID "mikado.34G35.9.CDS12";
34	Mikado_loci	CDS	325532	325640	.	-	1	gene_id "ENSSTUG00000041423"; transcript_id "mikado.34G35.9"; ID "mikado.34G35.9.CDS13";
34	Mikado_loci	CDS	325834	326006	.	-	0	gene_id "ENSSTUG00000041423"; transcript_id "mikado.34G35.9"; ID "mikado.34G35.9.CDS14";
34	Mikado_loci	CDS	326264	326559	.	-	2	gene_id "ENSSTUG00000041423"; transcript_id "mikado.34G35.9"; ID "mikado.34G35.9.CDS15";
34	Mikado_loci	CDS	326814	327009	.	-	0	gene_id "ENSSTUG00000041423"; transcript_id "mikado.34G35.9"; ID "mikado.34G35.9.CDS16";
34	Mikado_loci	CDS	335821	336004	.	-	1	gene_id "ENSSTUG00000041423"; transcript_id "mikado.34G35.9"; ID "mikado.34G35.9.CDS17";
34	Mikado_loci	CDS	338079	338176	.	-	0	gene_id "ENSSTUG00000041423"; transcript_id "mikado.34G35.9"; ID "mikado.34G35.9.CDS18";
34	Mikado_loci	CDS	338557	338609	.	-	2	gene_id "ENSSTUG00000041423"; transcript_id "mikado.34G35.9"; ID "mikado.34G35.9.CDS19";
34	Mikado_loci	CDS	338730	338792	.	-	2	gene_id "ENSSTUG00000041423"; transcript_id "mikado.34G35.9"; ID "mikado.34G35.9.CDS20";
34	Mikado_loci	CDS	342902	343008	.	-	1	gene_id "ENSSTUG00000041423"; transcript_id "mikado.34G35.9"; ID "mikado.34G35.9.CDS21";
34	Mikado_loci	CDS	345702	345746	.	-	1	gene_id "ENSSTUG00000041423"; transcript_id "mikado.34G35.9"; ID "mikado.34G35.9.CDS22";
34	Mikado_loci	CDS	348305	348359	.	-	2	gene_id "ENSSTUG00000041423"; transcript_id "mikado.34G35.9"; ID "mikado.34G35.9.CDS23";
34	Mikado_loci	CDS	350726	350815	.	-	2	gene_id "ENSSTUG00000041423"; transcript_id "mikado.34G35.9"; ID "mikado.34G35.9.CDS24";
34	Mikado_loci	CDS	351067	351241	.	-	0	gene_id "ENSSTUG00000041423"; transcript_id "mikado.34G35.9"; ID "mikado.34G35.9.CDS25";
34	Mikado_loci	CDS	351458	351568	.	-	0	gene_id "ENSSTUG00000041423"; transcript_id "mikado.34G35.9"; ID "mikado.34G35.9.CDS26";
34	Mikado_loci	CDS	355746	355793	.	-	0	gene_id "ENSSTUG00000041423"; transcript_id "mikado.34G35.9"; ID "mikado.34G35.9.CDS27";
34	Mikado_loci	five_prime_utr	355794	355823	.	-	.	gene_id "ENSSTUG00000041423"; transcript_id "mikado.34G35.9"; ID "mikado.34G35.9.five_prime_UTR1";
34	Mikado_loci	five_prime_utr	370416	370574	.	-	.	gene_id "ENSSTUG00000041423"; transcript_id "mikado.34G35.9"; ID "mikado.34G35.9.five_prime_UTR2";
34	Mikado_loci	five_prime_utr	387218	387438	.	-	.	gene_id "ENSSTUG00000041423"; transcript_id "mikado.34G35.9"; ID "mikado.34G35.9.five_prime_UTR3";
34	Mikado_loci	three_prime_utr	282195	284258	.	-	.	gene_id "ENSSTUG00000041423"; transcript_id "mikado.34G35.9"; ID "mikado.34G35.9.three_prime_UTR1";
34	Mikado_loci	transcript	502941	508645	13	-	.	gene_id "ENSSTUG00000041829"; transcript_id "mikado.34G39.2"; ID "mikado.34G39.2";
34	Mikado_loci	exon	502941	506427	.	-	.	gene_id "ENSSTUG00000041829"; transcript_id "mikado.34G39.2"; ID "mikado.34G39.2.exon1";
34	Mikado_loci	exon	506768	506817	.	-	.	gene_id "ENSSTUG00000041829"; transcript_id "mikado.34G39.2"; ID "mikado.34G39.2.exon2";
34	Mikado_loci	exon	507669	508645	.	-	.	gene_id "ENSSTUG00000041829"; transcript_id "mikado.34G39.2"; ID "mikado.34G39.2.exon3";
34	Mikado_loci	CDS	504793	506427	.	-	0	gene_id "ENSSTUG00000041829"; transcript_id "mikado.34G39.2"; ID "mikado.34G39.2.CDS1";
34	Mikado_loci	CDS	506768	506817	.	-	2	gene_id "ENSSTUG00000041829"; transcript_id "mikado.34G39.2"; ID "mikado.34G39.2.CDS2";
34	Mikado_loci	CDS	507669	507726	.	-	0	gene_id "ENSSTUG00000041829"; transcript_id "mikado.34G39.2"; ID "mikado.34G39.2.CDS3";
34	Mikado_loci	five_prime_utr	507727	508645	.	-	.	gene_id "ENSSTUG00000041829"; transcript_id "mikado.34G39.2"; ID "mikado.34G39.2.five_prime_UTR1";
34	Mikado_loci	three_prime_utr	502941	504792	.	-	.	gene_id "ENSSTUG00000041829"; transcript_id "mikado.34G39.2"; ID "mikado.34G39.2.three_prime_UTR1";
34	Mikado_loci	transcript	573523	591412	20	-	.	gene_id "ENSSTUG00000041915"; transcript_id "mikado.34G43.2"; ID "mikado.34G43.2";
34	Mikado_loci	exon	573523	576368	.	-	.	gene_id "ENSSTUG00000041915"; transcript_id "mikado.34G43.2"; ID "mikado.34G43.2.exon1";
34	Mikado_loci	exon	579755	579935	.	-	.	gene_id "ENSSTUG00000041915"; transcript_id "mikado.34G43.2"; ID "mikado.34G43.2.exon2";
34	Mikado_loci	exon	580645	580737	.	-	.	gene_id "ENSSTUG00000041915"; transcript_id "mikado.34G43.2"; ID "mikado.34G43.2.exon3";
34	Mikado_loci	exon	584284	584321	.	-	.	gene_id "ENSSTUG00000041915"; transcript_id "mikado.34G43.2"; ID "mikado.34G43.2.exon4";
34	Mikado_loci	exon	587119	587349	.	-	.	gene_id "ENSSTUG00000041915"; transcript_id "mikado.34G43.2"; ID "mikado.34G43.2.exon5";
34	Mikado_loci	exon	588579	589158	.	-	.	gene_id "ENSSTUG00000041915"; transcript_id "mikado.34G43.2"; ID "mikado.34G43.2.exon6";
34	Mikado_loci	exon	589307	589380	.	-	.	gene_id "ENSSTUG00000041915"; transcript_id "mikado.34G43.2"; ID "mikado.34G43.2.exon7";
34	Mikado_loci	exon	589637	589718	.	-	.	gene_id "ENSSTUG00000041915"; transcript_id "mikado.34G43.2"; ID "mikado.34G43.2.exon8";
34	Mikado_loci	exon	590332	590447	.	-	.	gene_id "ENSSTUG00000041915"; transcript_id "mikado.34G43.2"; ID "mikado.34G43.2.exon9";
34	Mikado_loci	exon	591231	591412	.	-	.	gene_id "ENSSTUG00000041915"; transcript_id "mikado.34G43.2"; ID "mikado.34G43.2.exon10";
34	Mikado_loci	CDS	575308	576368	.	-	2	gene_id "ENSSTUG00000041915"; transcript_id "mikado.34G43.2"; ID "mikado.34G43.2.CDS1";
34	Mikado_loci	CDS	579755	579935	.	-	0	gene_id "ENSSTUG00000041915"; transcript_id "mikado.34G43.2"; ID "mikado.34G43.2.CDS2";
34	Mikado_loci	CDS	580645	580737	.	-	0	gene_id "ENSSTUG00000041915"; transcript_id "mikado.34G43.2"; ID "mikado.34G43.2.CDS3";
34	Mikado_loci	CDS	584284	584321	.	-	2	gene_id "ENSSTUG00000041915"; transcript_id "mikado.34G43.2"; ID "mikado.34G43.2.CDS4";
34	Mikado_loci	CDS	587119	587349	.	-	2	gene_id "ENSSTUG00000041915"; transcript_id "mikado.34G43.2"; ID "mikado.34G43.2.CDS5";
34	Mikado_loci	CDS	588579	589158	.	-	0	gene_id "ENSSTUG00000041915"; transcript_id "mikado.34G43.2"; ID "mikado.34G43.2.CDS6";
34	Mikado_loci	CDS	589307	589380	.	-	2	gene_id "ENSSTUG00000041915"; transcript_id "mikado.34G43.2"; ID "mikado.34G43.2.CDS7";
34	Mikado_loci	CDS	589637	589718	.	-	0	gene_id "ENSSTUG00000041915"; transcript_id "mikado.34G43.2"; ID "mikado.34G43.2.CDS8";
34	Mikado_loci	CDS	590332	590409	.	-	0	gene_id "ENSSTUG00000041915"; transcript_id "mikado.34G43.2"; ID "mikado.34G43.2.CDS9";
34	Mikado_loci	five_prime_utr	590410	590447	.	-	.	gene_id "ENSSTUG00000041915"; transcript_id "mikado.34G43.2"; ID "mikado.34G43.2.five_prime_UTR1";
34	Mikado_loci	five_prime_utr	591231	591412	.	-	.	gene_id "ENSSTUG00000041915"; transcript_id "mikado.34G43.2"; ID "mikado.34G43.2.five_prime_UTR2";
34	Mikado_loci	three_prime_utr	573523	575307	.	-	.	gene_id "ENSSTUG00000041915"; transcript_id "mikado.34G43.2"; ID "mikado.34G43.2.three_prime_UTR1";
34	Mikado_loci	transcript	1094538	1098394	15	-	.	gene_id "ENSSTUG00000042240"; transcript_id "mikado.34G46.2"; ID "mikado.34G46.2";
34	Mikado_loci	exon	1094538	1095205	.	-	.	gene_id "ENSSTUG00000042240"; transcript_id "mikado.34G46.2"; ID "mikado.34G46.2.exon1";
34	Mikado_loci	exon	1096358	1096524	.	-	.	gene_id "ENSSTUG00000042240"; transcript_id "mikado.34G46.2"; ID "mikado.34G46.2.exon2";
34	Mikado_loci	exon	1097906	1098394	.	-	.	gene_id "ENSSTUG00000042240"; transcript_id "mikado.34G46.2"; ID "mikado.34G46.2.exon3";
34	Mikado_loci	CDS	1095035	1095205	.	-	0	gene_id "ENSSTUG00000042240"; transcript_id "mikado.34G46.2"; ID "mikado.34G46.2.CDS1";
34	Mikado_loci	CDS	1096358	1096501	.	-	0	gene_id "ENSSTUG00000042240"; transcript_id "mikado.34G46.2"; ID "mikado.34G46.2.CDS2";
34	Mikado_loci	five_prime_utr	1096502	1096524	.	-	.	gene_id "ENSSTUG00000042240"; transcript_id "mikado.34G46.2"; ID "mikado.34G46.2.five_prime_UTR1";
34	Mikado_loci	five_prime_utr	1097906	1098394	.	-	.	gene_id "ENSSTUG00000042240"; transcript_id "mikado.34G46.2"; ID "mikado.34G46.2.five_prime_UTR2";
34	Mikado_loci	three_prime_utr	1094538	1095034	.	-	.	gene_id "ENSSTUG00000042240"; transcript_id "mikado.34G46.2"; ID "mikado.34G46.2.three_prime_UTR1";
34	Mikado_loci	transcript	1289251	1332606	13	-	.	gene_id "ENSSTUG00000037149"; transcript_id "mikado.34G50.2"; ID "mikado.34G50.2";
34	Mikado_loci	exon	1289251	1291662	.	-	.	gene_id "ENSSTUG00000037149"; transcript_id "mikado.34G50.2"; ID "mikado.34G50.2.exon1";
34	Mikado_loci	exon	1291809	1292253	.	-	.	gene_id "ENSSTUG00000037149"; transcript_id "mikado.34G50.2"; ID "mikado.34G50.2.exon2";
34	Mikado_loci	exon	1292632	1292798	.	-	.	gene_id "ENSSTUG00000037149"; transcript_id "mikado.34G50.2"; ID "mikado.34G50.2.exon3";
34	Mikado_loci	exon	1292911	1293083	.	-	.	gene_id "ENSSTUG00000037149"; transcript_id "mikado.34G50.2"; ID "mikado.34G50.2.exon4";
34	Mikado_loci	exon	1293200	1293338	.	-	.	gene_id "ENSSTUG00000037149"; transcript_id "mikado.34G50.2"; ID "mikado.34G50.2.exon5";
34	Mikado_loci	exon	1294048	1294138	.	-	.	gene_id "ENSSTUG00000037149"; transcript_id "mikado.34G50.2"; ID "mikado.34G50.2.exon6";
34	Mikado_loci	exon	1296446	1296532	.	-	.	gene_id "ENSSTUG00000037149"; transcript_id "mikado.34G50.2"; ID "mikado.34G50.2.exon7";
34	Mikado_loci	exon	1296885	1297169	.	-	.	gene_id "ENSSTUG00000037149"; transcript_id "mikado.34G50.2"; ID "mikado.34G50.2.exon8";
34	Mikado_loci	exon	1297866	1297998	.	-	.	gene_id "ENSSTUG00000037149"; transcript_id "mikado.34G50.2"; ID "mikado.34G50.2.exon9";
34	Mikado_loci	exon	1298276	1298330	.	-	.	gene_id "ENSSTUG00000037149"; transcript_id "mikado.34G50.2"; ID "mikado.34G50.2.exon10";
34	Mikado_loci	exon	1305222	1305374	.	-	.	gene_id "ENSSTUG00000037149"; transcript_id "mikado.34G50.2"; ID "mikado.34G50.2.exon11";
34	Mikado_loci	exon	1307293	1307456	.	-	.	gene_id "ENSSTUG00000037149"; transcript_id "mikado.34G50.2"; ID "mikado.34G50.2.exon12";
34	Mikado_loci	exon	1307589	1307659	.	-	.	gene_id "ENSSTUG00000037149"; transcript_id "mikado.34G50.2"; ID "mikado.34G50.2.exon13";
34	Mikado_loci	exon	1308052	1308201	.	-	.	gene_id "ENSSTUG00000037149"; transcript_id "mikado.34G50.2"; ID "mikado.34G50.2.exon14";
34	Mikado_loci	exon	1310994	1311102	.	-	.	gene_id "ENSSTUG00000037149"; transcript_id "mikado.34G50.2"; ID "mikado.34G50.2.exon15";
34	Mikado_loci	exon	1312647	1312793	.	-	.	gene_id "ENSSTUG00000037149"; transcript_id "mikado.34G50.2"; ID "mikado.34G50.2.exon16";
34	Mikado_loci	exon	1323527	1323733	.	-	.	gene_id "ENSSTUG00000037149"; transcript_id "mikado.34G50.2"; ID "mikado.34G50.2.exon17";
34	Mikado_loci	exon	1323973	1324081	.	-	.	gene_id "ENSSTUG00000037149"; transcript_id "mikado.34G50.2"; ID "mikado.34G50.2.exon18";
34	Mikado_loci	exon	1324283	1324328	.	-	.	gene_id "ENSSTUG00000037149"; transcript_id "mikado.34G50.2"; ID "mikado.34G50.2.exon19";
34	Mikado_loci	exon	1324592	1324665	.	-	.	gene_id "ENSSTUG00000037149"; transcript_id "mikado.34G50.2"; ID "mikado.34G50.2.exon20";
34	Mikado_loci	exon	1324776	1324870	.	-	.	gene_id "ENSSTUG00000037149"; transcript_id "mikado.34G50.2"; ID "mikado.34G50.2.exon21";
34	Mikado_loci	exon	1325006	1325179	.	-	.	gene_id "ENSSTUG00000037149"; transcript_id "mikado.34G50.2"; ID "mikado.34G50.2.exon22";
34	Mikado_loci	exon	1325364	1325979	.	-	.	gene_id "ENSSTUG00000037149"; transcript_id "mikado.34G50.2"; ID "mikado.34G50.2.exon23";
34	Mikado_loci	exon	1328163	1332606	.	-	.	gene_id "ENSSTUG00000037149"; transcript_id "mikado.34G50.2"; ID "mikado.34G50.2.exon24";
34	Mikado_loci	CDS	1291571	1291662	.	-	2	gene_id "ENSSTUG00000037149"; transcript_id "mikado.34G50.2"; ID "mikado.34G50.2.CDS1";
34	Mikado_loci	CDS	1291809	1292253	.	-	0	gene_id "ENSSTUG00000037149"; transcript_id "mikado.34G50.2"; ID "mikado.34G50.2.CDS2";
34	Mikado_loci	CDS	1292632	1292798	.	-	2	gene_id "ENSSTUG00000037149"; transcript_id "mikado.34G50.2"; ID "mikado.34G50.2.CDS3";
34	Mikado_loci	CDS	1292911	1293083	.	-	1	gene_id "ENSSTUG00000037149"; transcript_id "mikado.34G50.2"; ID "mikado.34G50.2.CDS4";
34	Mikado_loci	CDS	1293200	1293338	.	-	2	gene_id "ENSSTUG00000037149"; transcript_id "mikado.34G50.2"; ID "mikado.34G50.2.CDS5";
34	Mikado_loci	CDS	1294048	1294138	.	-	0	gene_id "ENSSTUG00000037149"; transcript_id "mikado.34G50.2"; ID "mikado.34G50.2.CDS6";
34	Mikado_loci	CDS	1296446	1296532	.	-	0	gene_id "ENSSTUG00000037149"; transcript_id "mikado.34G50.2"; ID "mikado.34G50.2.CDS7";
34	Mikado_loci	CDS	1296885	1297169	.	-	0	gene_id "ENSSTUG00000037149"; transcript_id "mikado.34G50.2"; ID "mikado.34G50.2.CDS8";
34	Mikado_loci	CDS	1297866	1297998	.	-	1	gene_id "ENSSTUG00000037149"; transcript_id "mikado.34G50.2"; ID "mikado.34G50.2.CDS9";
34	Mikado_loci	CDS	1298276	1298330	.	-	2	gene_id "ENSSTUG00000037149"; transcript_id "mikado.34G50.2"; ID "mikado.34G50.2.CDS10";
34	Mikado_loci	CDS	1305222	1305374	.	-	2	gene_id "ENSSTUG00000037149"; transcript_id "mikado.34G50.2"; ID "mikado.34G50.2.CDS11";
34	Mikado_loci	CDS	1307293	1307456	.	-	1	gene_id "ENSSTUG00000037149"; transcript_id "mikado.34G50.2"; ID "mikado.34G50.2.CDS12";
34	Mikado_loci	CDS	1307589	1307659	.	-	0	gene_id "ENSSTUG00000037149"; transcript_id "mikado.34G50.2"; ID "mikado.34G50.2.CDS13";
34	Mikado_loci	CDS	1308052	1308201	.	-	0	gene_id "ENSSTUG00000037149"; transcript_id "mikado.34G50.2"; ID "mikado.34G50.2.CDS14";
34	Mikado_loci	CDS	1310994	1311102	.	-	1	gene_id "ENSSTUG00000037149"; transcript_id "mikado.34G50.2"; ID "mikado.34G50.2.CDS15";
34	Mikado_loci	CDS	1312647	1312793	.	-	1	gene_id "ENSSTUG00000037149"; transcript_id "mikado.34G50.2"; ID "mikado.34G50.2.CDS16";
34	Mikado_loci	CDS	1323527	1323733	.	-	1	gene_id "ENSSTUG00000037149"; transcript_id "mikado.34G50.2"; ID "mikado.34G50.2.CDS17";
34	Mikado_loci	CDS	1323973	1324081	.	-	2	gene_id "ENSSTUG00000037149"; transcript_id "mikado.34G50.2"; ID "mikado.34G50.2.CDS18";
34	Mikado_loci	CDS	1324283	1324328	.	-	0	gene_id "ENSSTUG00000037149"; transcript_id "mikado.34G50.2"; ID "mikado.34G50.2.CDS19";
34	Mikado_loci	CDS	1324592	1324665	.	-	2	gene_id "ENSSTUG00000037149"; transcript_id "mikado.34G50.2"; ID "mikado.34G50.2.CDS20";
34	Mikado_loci	CDS	1324776	1324870	.	-	1	gene_id "ENSSTUG00000037149"; transcript_id "mikado.34G50.2"; ID "mikado.34G50.2.CDS21";
34	Mikado_loci	CDS	1325006	1325179	.	-	1	gene_id "ENSSTUG00000037149"; transcript_id "mikado.34G50.2"; ID "mikado.34G50.2.CDS22";
34	Mikado_loci	CDS	1325364	1325979	.	-	2	gene_id "ENSSTUG00000037149"; transcript_id "mikado.34G50.2"; ID "mikado.34G50.2.CDS23";
34	Mikado_loci	CDS	1328163	1332192	.	-	0	gene_id "ENSSTUG00000037149"; transcript_id "mikado.34G50.2"; ID "mikado.34G50.2.CDS24";
34	Mikado_loci	five_prime_utr	1332193	1332606	.	-	.	gene_id "ENSSTUG00000037149"; transcript_id "mikado.34G50.2"; ID "mikado.34G50.2.five_prime_UTR1";
34	Mikado_loci	three_prime_utr	1289251	1291570	.	-	.	gene_id "ENSSTUG00000037149"; transcript_id "mikado.34G50.2"; ID "mikado.34G50.2.three_prime_UTR1";
34	Mikado_loci	transcript	1289251	1332606	13	-	.	gene_id "ENSSTUG00000037149"; transcript_id "mikado.34G50.3"; ID "mikado.34G50.3";
34	Mikado_loci	exon	1289251	1291662	.	-	.	gene_id "ENSSTUG00000037149"; transcript_id "mikado.34G50.3"; ID "mikado.34G50.3.exon1";
34	Mikado_loci	exon	1291809	1292253	.	-	.	gene_id "ENSSTUG00000037149"; transcript_id "mikado.34G50.3"; ID "mikado.34G50.3.exon2";
34	Mikado_loci	exon	1292632	1292798	.	-	.	gene_id "ENSSTUG00000037149"; transcript_id "mikado.34G50.3"; ID "mikado.34G50.3.exon3";
34	Mikado_loci	exon	1292911	1293083	.	-	.	gene_id "ENSSTUG00000037149"; transcript_id "mikado.34G50.3"; ID "mikado.34G50.3.exon4";
34	Mikado_loci	exon	1293200	1293338	.	-	.	gene_id "ENSSTUG00000037149"; transcript_id "mikado.34G50.3"; ID "mikado.34G50.3.exon5";
34	Mikado_loci	exon	1294048	1294138	.	-	.	gene_id "ENSSTUG00000037149"; transcript_id "mikado.34G50.3"; ID "mikado.34G50.3.exon6";
34	Mikado_loci	exon	1296446	1296532	.	-	.	gene_id "ENSSTUG00000037149"; transcript_id "mikado.34G50.3"; ID "mikado.34G50.3.exon7";
34	Mikado_loci	exon	1296885	1297166	.	-	.	gene_id "ENSSTUG00000037149"; transcript_id "mikado.34G50.3"; ID "mikado.34G50.3.exon8";
34	Mikado_loci	exon	1297866	1297998	.	-	.	gene_id "ENSSTUG00000037149"; transcript_id "mikado.34G50.3"; ID "mikado.34G50.3.exon9";
34	Mikado_loci	exon	1298276	1298330	.	-	.	gene_id "ENSSTUG00000037149"; transcript_id "mikado.34G50.3"; ID "mikado.34G50.3.exon10";
34	Mikado_loci	exon	1305222	1305374	.	-	.	gene_id "ENSSTUG00000037149"; transcript_id "mikado.34G50.3"; ID "mikado.34G50.3.exon11";
34	Mikado_loci	exon	1307293	1307456	.	-	.	gene_id "ENSSTUG00000037149"; transcript_id "mikado.34G50.3"; ID "mikado.34G50.3.exon12";
34	Mikado_loci	exon	1307589	1307659	.	-	.	gene_id "ENSSTUG00000037149"; transcript_id "mikado.34G50.3"; ID "mikado.34G50.3.exon13";
34	Mikado_loci	exon	1308046	1308201	.	-	.	gene_id "ENSSTUG00000037149"; transcript_id "mikado.34G50.3"; ID "mikado.34G50.3.exon14";
34	Mikado_loci	exon	1310994	1311102	.	-	.	gene_id "ENSSTUG00000037149"; transcript_id "mikado.34G50.3"; ID "mikado.34G50.3.exon15";
34	Mikado_loci	exon	1312647	1312793	.	-	.	gene_id "ENSSTUG00000037149"; transcript_id "mikado.34G50.3"; ID "mikado.34G50.3.exon16";
34	Mikado_loci	exon	1323527	1323733	.	-	.	gene_id "ENSSTUG00000037149"; transcript_id "mikado.34G50.3"; ID "mikado.34G50.3.exon17";
34	Mikado_loci	exon	1323973	1324081	.	-	.	gene_id "ENSSTUG00000037149"; transcript_id "mikado.34G50.3"; ID "mikado.34G50.3.exon18";
34	Mikado_loci	exon	1324283	1324328	.	-	.	gene_id "ENSSTUG00000037149"; transcript_id "mikado.34G50.3"; ID "mikado.34G50.3.exon19";
34	Mikado_loci	exon	1324592	1324665	.	-	.	gene_id "ENSSTUG00000037149"; transcript_id "mikado.34G50.3"; ID "mikado.34G50.3.exon20";
34	Mikado_loci	exon	1324776	1324870	.	-	.	gene_id "ENSSTUG00000037149"; transcript_id "mikado.34G50.3"; ID "mikado.34G50.3.exon21";
34	Mikado_loci	exon	1325006	1325179	.	-	.	gene_id "ENSSTUG00000037149"; transcript_id "mikado.34G50.3"; ID "mikado.34G50.3.exon22";
34	Mikado_loci	exon	1325364	1325979	.	-	.	gene_id "ENSSTUG00000037149"; transcript_id "mikado.34G50.3"; ID "mikado.34G50.3.exon23";
34	Mikado_loci	exon	1328163	1332606	.	-	.	gene_id "ENSSTUG00000037149"; transcript_id "mikado.34G50.3"; ID "mikado.34G50.3.exon24";
34	Mikado_loci	CDS	1291571	1291662	.	-	2	gene_id "ENSSTUG00000037149"; transcript_id "mikado.34G50.3"; ID "mikado.34G50.3.CDS1";
34	Mikado_loci	CDS	1291809	1292253	.	-	0	gene_id "ENSSTUG00000037149"; transcript_id "mikado.34G50.3"; ID "mikado.34G50.3.CDS2";
34	Mikado_loci	CDS	1292632	1292798	.	-	2	gene_id "ENSSTUG00000037149"; transcript_id "mikado.34G50.3"; ID "mikado.34G50.3.CDS3";
34	Mikado_loci	CDS	1292911	1293083	.	-	1	gene_id "ENSSTUG00000037149"; transcript_id "mikado.34G50.3"; ID "mikado.34G50.3.CDS4";
34	Mikado_loci	CDS	1293200	1293338	.	-	2	gene_id "ENSSTUG00000037149"; transcript_id "mikado.34G50.3"; ID "mikado.34G50.3.CDS5";
34	Mikado_loci	CDS	1294048	1294138	.	-	0	gene_id "ENSSTUG00000037149"; transcript_id "mikado.34G50.3"; ID "mikado.34G50.3.CDS6";
34	Mikado_loci	CDS	1296446	1296532	.	-	0	gene_id "ENSSTUG00000037149"; transcript_id "mikado.34G50.3"; ID "mikado.34G50.3.CDS7";
34	Mikado_loci	CDS	1296885	1297166	.	-	0	gene_id "ENSSTUG00000037149"; transcript_id "mikado.34G50.3"; ID "mikado.34G50.3.CDS8";
34	Mikado_loci	CDS	1297866	1297998	.	-	1	gene_id "ENSSTUG00000037149"; transcript_id "mikado.34G50.3"; ID "mikado.34G50.3.CDS9";
34	Mikado_loci	CDS	1298276	1298330	.	-	2	gene_id "ENSSTUG00000037149"; transcript_id "mikado.34G50.3"; ID "mikado.34G50.3.CDS10";
34	Mikado_loci	CDS	1305222	1305374	.	-	2	gene_id "ENSSTUG00000037149"; transcript_id "mikado.34G50.3"; ID "mikado.34G50.3.CDS11";
34	Mikado_loci	CDS	1307293	1307456	.	-	1	gene_id "ENSSTUG00000037149"; transcript_id "mikado.34G50.3"; ID "mikado.34G50.3.CDS12";
34	Mikado_loci	CDS	1307589	1307659	.	-	0	gene_id "ENSSTUG00000037149"; transcript_id "mikado.34G50.3"; ID "mikado.34G50.3.CDS13";
34	Mikado_loci	CDS	1308046	1308201	.	-	0	gene_id "ENSSTUG00000037149"; transcript_id "mikado.34G50.3"; ID "mikado.34G50.3.CDS14";
34	Mikado_loci	CDS	1310994	1311102	.	-	1	gene_id "ENSSTUG00000037149"; transcript_id "mikado.34G50.3"; ID "mikado.34G50.3.CDS15";
34	Mikado_loci	CDS	1312647	1312793	.	-	1	gene_id "ENSSTUG00000037149"; transcript_id "mikado.34G50.3"; ID "mikado.34G50.3.CDS16";
34	Mikado_loci	CDS	1323527	1323733	.	-	1	gene_id "ENSSTUG00000037149"; transcript_id "mikado.34G50.3"; ID "mikado.34G50.3.CDS17";
34	Mikado_loci	CDS	1323973	1324081	.	-	2	gene_id "ENSSTUG00000037149"; transcript_id "mikado.34G50.3"; ID "mikado.34G50.3.CDS18";
34	Mikado_loci	CDS	1324283	1324328	.	-	0	gene_id "ENSSTUG00000037149"; transcript_id "mikado.34G50.3"; ID "mikado.34G50.3.CDS19";
34	Mikado_loci	CDS	1324592	1324665	.	-	2	gene_id "ENSSTUG00000037149"; transcript_id "mikado.34G50.3"; ID "mikado.34G50.3.CDS20";
34	Mikado_loci	CDS	1324776	1324870	.	-	1	gene_id "ENSSTUG00000037149"; transcript_id "mikado.34G50.3"; ID "mikado.34G50.3.CDS21";
34	Mikado_loci	CDS	1325006	1325179	.	-	1	gene_id "ENSSTUG00000037149"; transcript_id "mikado.34G50.3"; ID "mikado.34G50.3.CDS22";
34	Mikado_loci	CDS	1325364	1325979	.	-	2	gene_id "ENSSTUG00000037149"; transcript_id "mikado.34G50.3"; ID "mikado.34G50.3.CDS23";
34	Mikado_loci	CDS	1328163	1332192	.	-	0	gene_id "ENSSTUG00000037149"; transcript_id "mikado.34G50.3"; ID "mikado.34G50.3.CDS24";
34	Mikado_loci	five_prime_utr	1332193	1332606	.	-	.	gene_id "ENSSTUG00000037149"; transcript_id "mikado.34G50.3"; ID "mikado.34G50.3.five_prime_UTR1";
34	Mikado_loci	three_prime_utr	1289251	1291570	.	-	.	gene_id "ENSSTUG00000037149"; transcript_id "mikado.34G50.3"; ID "mikado.34G50.3.three_prime_UTR1";
34	Mikado_loci	transcript	1289251	1342036	21	-	.	gene_id "ENSSTUG00000037149"; transcript_id "mikado.34G50.4"; ID "mikado.34G50.4";
34	Mikado_loci	exon	1289251	1291662	.	-	.	gene_id "ENSSTUG00000037149"; transcript_id "mikado.34G50.4"; ID "mikado.34G50.4.exon1";
34	Mikado_loci	exon	1291809	1292253	.	-	.	gene_id "ENSSTUG00000037149"; transcript_id "mikado.34G50.4"; ID "mikado.34G50.4.exon2";
34	Mikado_loci	exon	1292632	1292798	.	-	.	gene_id "ENSSTUG00000037149"; transcript_id "mikado.34G50.4"; ID "mikado.34G50.4.exon3";
34	Mikado_loci	exon	1292911	1293083	.	-	.	gene_id "ENSSTUG00000037149"; transcript_id "mikado.34G50.4"; ID "mikado.34G50.4.exon4";
34	Mikado_loci	exon	1293200	1293338	.	-	.	gene_id "ENSSTUG00000037149"; transcript_id "mikado.34G50.4"; ID "mikado.34G50.4.exon5";
34	Mikado_loci	exon	1294048	1294138	.	-	.	gene_id "ENSSTUG00000037149"; transcript_id "mikado.34G50.4"; ID "mikado.34G50.4.exon6";
34	Mikado_loci	exon	1296446	1296532	.	-	.	gene_id "ENSSTUG00000037149"; transcript_id "mikado.34G50.4"; ID "mikado.34G50.4.exon7";
34	Mikado_loci	exon	1296885	1297166	.	-	.	gene_id "ENSSTUG00000037149"; transcript_id "mikado.34G50.4"; ID "mikado.34G50.4.exon8";
34	Mikado_loci	exon	1297866	1297998	.	-	.	gene_id "ENSSTUG00000037149"; transcript_id "mikado.34G50.4"; ID "mikado.34G50.4.exon9";
34	Mikado_loci	exon	1298276	1298330	.	-	.	gene_id "ENSSTUG00000037149"; transcript_id "mikado.34G50.4"; ID "mikado.34G50.4.exon10";
34	Mikado_loci	exon	1305222	1305374	.	-	.	gene_id "ENSSTUG00000037149"; transcript_id "mikado.34G50.4"; ID "mikado.34G50.4.exon11";
34	Mikado_loci	exon	1307293	1307456	.	-	.	gene_id "ENSSTUG00000037149"; transcript_id "mikado.34G50.4"; ID "mikado.34G50.4.exon12";
34	Mikado_loci	exon	1307589	1307659	.	-	.	gene_id "ENSSTUG00000037149"; transcript_id "mikado.34G50.4"; ID "mikado.34G50.4.exon13";
34	Mikado_loci	exon	1308052	1308201	.	-	.	gene_id "ENSSTUG00000037149"; transcript_id "mikado.34G50.4"; ID "mikado.34G50.4.exon14";
34	Mikado_loci	exon	1310994	1311102	.	-	.	gene_id "ENSSTUG00000037149"; transcript_id "mikado.34G50.4"; ID "mikado.34G50.4.exon15";
34	Mikado_loci	exon	1312647	1312793	.	-	.	gene_id "ENSSTUG00000037149"; transcript_id "mikado.34G50.4"; ID "mikado.34G50.4.exon16";
34	Mikado_loci	exon	1323527	1323733	.	-	.	gene_id "ENSSTUG00000037149"; transcript_id "mikado.34G50.4"; ID "mikado.34G50.4.exon17";
34	Mikado_loci	exon	1323973	1324081	.	-	.	gene_id "ENSSTUG00000037149"; transcript_id "mikado.34G50.4"; ID "mikado.34G50.4.exon18";
34	Mikado_loci	exon	1324283	1324328	.	-	.	gene_id "ENSSTUG00000037149"; transcript_id "mikado.34G50.4"; ID "mikado.34G50.4.exon19";
34	Mikado_loci	exon	1324592	1324665	.	-	.	gene_id "ENSSTUG00000037149"; transcript_id "mikado.34G50.4"; ID "mikado.34G50.4.exon20";
34	Mikado_loci	exon	1324776	1324870	.	-	.	gene_id "ENSSTUG00000037149"; transcript_id "mikado.34G50.4"; ID "mikado.34G50.4.exon21";
34	Mikado_loci	exon	1325006	1325179	.	-	.	gene_id "ENSSTUG00000037149"; transcript_id "mikado.34G50.4"; ID "mikado.34G50.4.exon22";
34	Mikado_loci	exon	1325364	1325979	.	-	.	gene_id "ENSSTUG00000037149"; transcript_id "mikado.34G50.4"; ID "mikado.34G50.4.exon23";
34	Mikado_loci	exon	1328163	1332606	.	-	.	gene_id "ENSSTUG00000037149"; transcript_id "mikado.34G50.4"; ID "mikado.34G50.4.exon24";
34	Mikado_loci	exon	1335974	1336742	.	-	.	gene_id "ENSSTUG00000037149"; transcript_id "mikado.34G50.4"; ID "mikado.34G50.4.exon25";
34	Mikado_loci	exon	1340760	1340854	.	-	.	gene_id "ENSSTUG00000037149"; transcript_id "mikado.34G50.4"; ID "mikado.34G50.4.exon26";
34	Mikado_loci	exon	1341844	1342036	.	-	.	gene_id "ENSSTUG00000037149"; transcript_id "mikado.34G50.4"; ID "mikado.34G50.4.exon27";
34	Mikado_loci	CDS	1291571	1291662	.	-	2	gene_id "ENSSTUG00000037149"; transcript_id "mikado.34G50.4"; ID "mikado.34G50.4.CDS1";
34	Mikado_loci	CDS	1291809	1292253	.	-	0	gene_id "ENSSTUG00000037149"; transcript_id "mikado.34G50.4"; ID "mikado.34G50.4.CDS2";
34	Mikado_loci	CDS	1292632	1292798	.	-	2	gene_id "ENSSTUG00000037149"; transcript_id "mikado.34G50.4"; ID "mikado.34G50.4.CDS3";
34	Mikado_loci	CDS	1292911	1293083	.	-	1	gene_id "ENSSTUG00000037149"; transcript_id "mikado.34G50.4"; ID "mikado.34G50.4.CDS4";
34	Mikado_loci	CDS	1293200	1293338	.	-	2	gene_id "ENSSTUG00000037149"; transcript_id "mikado.34G50.4"; ID "mikado.34G50.4.CDS5";
34	Mikado_loci	CDS	1294048	1294138	.	-	0	gene_id "ENSSTUG00000037149"; transcript_id "mikado.34G50.4"; ID "mikado.34G50.4.CDS6";
34	Mikado_loci	CDS	1296446	1296532	.	-	0	gene_id "ENSSTUG00000037149"; transcript_id "mikado.34G50.4"; ID "mikado.34G50.4.CDS7";
34	Mikado_loci	CDS	1296885	1297166	.	-	0	gene_id "ENSSTUG00000037149"; transcript_id "mikado.34G50.4"; ID "mikado.34G50.4.CDS8";
34	Mikado_loci	CDS	1297866	1297998	.	-	1	gene_id "ENSSTUG00000037149"; transcript_id "mikado.34G50.4"; ID "mikado.34G50.4.CDS9";
34	Mikado_loci	CDS	1298276	1298330	.	-	2	gene_id "ENSSTUG00000037149"; transcript_id "mikado.34G50.4"; ID "mikado.34G50.4.CDS10";
34	Mikado_loci	CDS	1305222	1305374	.	-	2	gene_id "ENSSTUG00000037149"; transcript_id "mikado.34G50.4"; ID "mikado.34G50.4.CDS11";
34	Mikado_loci	CDS	1307293	1307456	.	-	1	gene_id "ENSSTUG00000037149"; transcript_id "mikado.34G50.4"; ID "mikado.34G50.4.CDS12";
34	Mikado_loci	CDS	1307589	1307659	.	-	0	gene_id "ENSSTUG00000037149"; transcript_id "mikado.34G50.4"; ID "mikado.34G50.4.CDS13";
34	Mikado_loci	CDS	1308052	1308201	.	-	0	gene_id "ENSSTUG00000037149"; transcript_id "mikado.34G50.4"; ID "mikado.34G50.4.CDS14";
34	Mikado_loci	CDS	1310994	1311102	.	-	1	gene_id "ENSSTUG00000037149"; transcript_id "mikado.34G50.4"; ID "mikado.34G50.4.CDS15";
34	Mikado_loci	CDS	1312647	1312793	.	-	1	gene_id "ENSSTUG00000037149"; transcript_id "mikado.34G50.4"; ID "mikado.34G50.4.CDS16";
34	Mikado_loci	CDS	1323527	1323733	.	-	1	gene_id "ENSSTUG00000037149"; transcript_id "mikado.34G50.4"; ID "mikado.34G50.4.CDS17";
34	Mikado_loci	CDS	1323973	1324081	.	-	2	gene_id "ENSSTUG00000037149"; transcript_id "mikado.34G50.4"; ID "mikado.34G50.4.CDS18";
34	Mikado_loci	CDS	1324283	1324328	.	-	0	gene_id "ENSSTUG00000037149"; transcript_id "mikado.34G50.4"; ID "mikado.34G50.4.CDS19";
34	Mikado_loci	CDS	1324592	1324665	.	-	2	gene_id "ENSSTUG00000037149"; transcript_id "mikado.34G50.4"; ID "mikado.34G50.4.CDS20";
34	Mikado_loci	CDS	1324776	1324870	.	-	1	gene_id "ENSSTUG00000037149"; transcript_id "mikado.34G50.4"; ID "mikado.34G50.4.CDS21";
34	Mikado_loci	CDS	1325006	1325179	.	-	1	gene_id "ENSSTUG00000037149"; transcript_id "mikado.34G50.4"; ID "mikado.34G50.4.CDS22";
34	Mikado_loci	CDS	1325364	1325979	.	-	2	gene_id "ENSSTUG00000037149"; transcript_id "mikado.34G50.4"; ID "mikado.34G50.4.CDS23";
34	Mikado_loci	CDS	1328163	1332606	.	-	0	gene_id "ENSSTUG00000037149"; transcript_id "mikado.34G50.4"; ID "mikado.34G50.4.CDS24";
34	Mikado_loci	CDS	1335974	1336543	.	-	0	gene_id "ENSSTUG00000037149"; transcript_id "mikado.34G50.4"; ID "mikado.34G50.4.CDS25";
34	Mikado_loci	five_prime_utr	1336544	1336742	.	-	.	gene_id "ENSSTUG00000037149"; transcript_id "mikado.34G50.4"; ID "mikado.34G50.4.five_prime_UTR1";
34	Mikado_loci	five_prime_utr	1340760	1340854	.	-	.	gene_id "ENSSTUG00000037149"; transcript_id "mikado.34G50.4"; ID "mikado.34G50.4.five_prime_UTR2";
34	Mikado_loci	five_prime_utr	1341844	1342036	.	-	.	gene_id "ENSSTUG00000037149"; transcript_id "mikado.34G50.4"; ID "mikado.34G50.4.five_prime_UTR3";
34	Mikado_loci	three_prime_utr	1289251	1291570	.	-	.	gene_id "ENSSTUG00000037149"; transcript_id "mikado.34G50.4"; ID "mikado.34G50.4.three_prime_UTR1";
34	Mikado_loci	transcript	1931703	2003090	18	-	.	gene_id "ENSSTUG00000041565"; transcript_id "mikado.34G59.2"; ID "mikado.34G59.2";
34	Mikado_loci	exon	1931703	1933480	.	-	.	gene_id "ENSSTUG00000041565"; transcript_id "mikado.34G59.2"; ID "mikado.34G59.2.exon1";
34	Mikado_loci	exon	1934301	1934411	.	-	.	gene_id "ENSSTUG00000041565"; transcript_id "mikado.34G59.2"; ID "mikado.34G59.2.exon2";
34	Mikado_loci	exon	1935146	1935255	.	-	.	gene_id "ENSSTUG00000041565"; transcript_id "mikado.34G59.2"; ID "mikado.34G59.2.exon3";
34	Mikado_loci	exon	1935444	1935581	.	-	.	gene_id "ENSSTUG00000041565"; transcript_id "mikado.34G59.2"; ID "mikado.34G59.2.exon4";
34	Mikado_loci	exon	1935798	1935971	.	-	.	gene_id "ENSSTUG00000041565"; transcript_id "mikado.34G59.2"; ID "mikado.34G59.2.exon5";
34	Mikado_loci	exon	1936184	1936252	.	-	.	gene_id "ENSSTUG00000041565"; transcript_id "mikado.34G59.2"; ID "mikado.34G59.2.exon6";
34	Mikado_loci	exon	1937699	1937824	.	-	.	gene_id "ENSSTUG00000041565"; transcript_id "mikado.34G59.2"; ID "mikado.34G59.2.exon7";
34	Mikado_loci	exon	1938170	1938295	.	-	.	gene_id "ENSSTUG00000041565"; transcript_id "mikado.34G59.2"; ID "mikado.34G59.2.exon8";
34	Mikado_loci	exon	1938533	1938694	.	-	.	gene_id "ENSSTUG00000041565"; transcript_id "mikado.34G59.2"; ID "mikado.34G59.2.exon9";
34	Mikado_loci	exon	1941113	1941226	.	-	.	gene_id "ENSSTUG00000041565"; transcript_id "mikado.34G59.2"; ID "mikado.34G59.2.exon10";
34	Mikado_loci	exon	1941471	1941632	.	-	.	gene_id "ENSSTUG00000041565"; transcript_id "mikado.34G59.2"; ID "mikado.34G59.2.exon11";
34	Mikado_loci	exon	1941717	1941822	.	-	.	gene_id "ENSSTUG00000041565"; transcript_id "mikado.34G59.2"; ID "mikado.34G59.2.exon12";
34	Mikado_loci	exon	1942041	1942286	.	-	.	gene_id "ENSSTUG00000041565"; transcript_id "mikado.34G59.2"; ID "mikado.34G59.2.exon13";
34	Mikado_loci	exon	1942984	1943117	.	-	.	gene_id "ENSSTUG00000041565"; transcript_id "mikado.34G59.2"; ID "mikado.34G59.2.exon14";
34	Mikado_loci	exon	1945376	1945550	.	-	.	gene_id "ENSSTUG00000041565"; transcript_id "mikado.34G59.2"; ID "mikado.34G59.2.exon15";
34	Mikado_loci	exon	1950996	1951105	.	-	.	gene_id "ENSSTUG00000041565"; transcript_id "mikado.34G59.2"; ID "mikado.34G59.2.exon16";
34	Mikado_loci	exon	1951635	1951781	.	-	.	gene_id "ENSSTUG00000041565"; transcript_id "mikado.34G59.2"; ID "mikado.34G59.2.exon17";
34	Mikado_loci	exon	1952004	1952091	.	-	.	gene_id "ENSSTUG00000041565"; transcript_id "mikado.34G59.2"; ID "mikado.34G59.2.exon18";
34	Mikado_loci	exon	1952330	1952487	.	-	.	gene_id "ENSSTUG00000041565"; transcript_id "mikado.34G59.2"; ID "mikado.34G59.2.exon19";
34	Mikado_loci	exon	1954695	1954777	.	-	.	gene_id "ENSSTUG00000041565"; transcript_id "mikado.34G59.2"; ID "mikado.34G59.2.exon20";
34	Mikado_loci	exon	1963323	1963511	.	-	.	gene_id "ENSSTUG00000041565"; transcript_id "mikado.34G59.2"; ID "mikado.34G59.2.exon21";
34	Mikado_loci	exon	1963768	1963928	.	-	.	gene_id "ENSSTUG00000041565"; transcript_id "mikado.34G59.2"; ID "mikado.34G59.2.exon22";
34	Mikado_loci	exon	1964524	1964662	.	-	.	gene_id "ENSSTUG00000041565"; transcript_id "mikado.34G59.2"; ID "mikado.34G59.2.exon23";
34	Mikado_loci	exon	1975478	1975615	.	-	.	gene_id "ENSSTUG00000041565"; transcript_id "mikado.34G59.2"; ID "mikado.34G59.2.exon24";
34	Mikado_loci	exon	1977504	1977585	.	-	.	gene_id "ENSSTUG00000041565"; transcript_id "mikado.34G59.2"; ID "mikado.34G59.2.exon25";
34	Mikado_loci	exon	2002756	2003090	.	-	.	gene_id "ENSSTUG00000041565"; transcript_id "mikado.34G59.2"; ID "mikado.34G59.2.exon26";
34	Mikado_loci	CDS	1933402	1933480	.	-	1	gene_id "ENSSTUG00000041565"; transcript_id "mikado.34G59.2"; ID "mikado.34G59.2.CDS1";
34	Mikado_loci	CDS	1934301	1934411	.	-	1	gene_id "ENSSTUG00000041565"; transcript_id "mikado.34G59.2"; ID "mikado.34G59.2.CDS2";
34	Mikado_loci	CDS	1935146	1935255	.	-	0	gene_id "ENSSTUG00000041565"; transcript_id "mikado.34G59.2"; ID "mikado.34G59.2.CDS3";
34	Mikado_loci	CDS	1935444	1935581	.	-	0	gene_id "ENSSTUG00000041565"; transcript_id "mikado.34G59.2"; ID "mikado.34G59.2.CDS4";
34	Mikado_loci	CDS	1935798	1935971	.	-	0	gene_id "ENSSTUG00000041565"; transcript_id "mikado.34G59.2"; ID "mikado.34G59.2.CDS5";
34	Mikado_loci	CDS	1936184	1936252	.	-	0	gene_id "ENSSTUG00000041565"; transcript_id "mikado.34G59.2"; ID "mikado.34G59.2.CDS6";
34	Mikado_loci	CDS	1937699	1937824	.	-	0	gene_id "ENSSTUG00000041565"; transcript_id "mikado.34G59.2"; ID "mikado.34G59.2.CDS7";
34	Mikado_loci	CDS	1938170	1938295	.	-	0	gene_id "ENSSTUG00000041565"; transcript_id "mikado.34G59.2"; ID "mikado.34G59.2.CDS8";
34	Mikado_loci	CDS	1938533	1938694	.	-	0	gene_id "ENSSTUG00000041565"; transcript_id "mikado.34G59.2"; ID "mikado.34G59.2.CDS9";
34	Mikado_loci	CDS	1941113	1941226	.	-	0	gene_id "ENSSTUG00000041565"; transcript_id "mikado.34G59.2"; ID "mikado.34G59.2.CDS10";
34	Mikado_loci	CDS	1941471	1941632	.	-	0	gene_id "ENSSTUG00000041565"; transcript_id "mikado.34G59.2"; ID "mikado.34G59.2.CDS11";
34	Mikado_loci	CDS	1941717	1941822	.	-	1	gene_id "ENSSTUG00000041565"; transcript_id "mikado.34G59.2"; ID "mikado.34G59.2.CDS12";
34	Mikado_loci	CDS	1942041	1942286	.	-	1	gene_id "ENSSTUG00000041565"; transcript_id "mikado.34G59.2"; ID "mikado.34G59.2.CDS13";
34	Mikado_loci	CDS	1942984	1943117	.	-	0	gene_id "ENSSTUG00000041565"; transcript_id "mikado.34G59.2"; ID "mikado.34G59.2.CDS14";
34	Mikado_loci	CDS	1945376	1945550	.	-	1	gene_id "ENSSTUG00000041565"; transcript_id "mikado.34G59.2"; ID "mikado.34G59.2.CDS15";
34	Mikado_loci	CDS	1950996	1951105	.	-	0	gene_id "ENSSTUG00000041565"; transcript_id "mikado.34G59.2"; ID "mikado.34G59.2.CDS16";
34	Mikado_loci	CDS	1951635	1951781	.	-	0	gene_id "ENSSTUG00000041565"; transcript_id "mikado.34G59.2"; ID "mikado.34G59.2.CDS17";
34	Mikado_loci	CDS	1952004	1952091	.	-	1	gene_id "ENSSTUG00000041565"; transcript_id "mikado.34G59.2"; ID "mikado.34G59.2.CDS18";
34	Mikado_loci	CDS	1952330	1952487	.	-	0	gene_id "ENSSTUG00000041565"; transcript_id "mikado.34G59.2"; ID "mikado.34G59.2.CDS19";
34	Mikado_loci	CDS	1954695	1954777	.	-	2	gene_id "ENSSTUG00000041565"; transcript_id "mikado.34G59.2"; ID "mikado.34G59.2.CDS20";
34	Mikado_loci	CDS	1963323	1963511	.	-	2	gene_id "ENSSTUG00000041565"; transcript_id "mikado.34G59.2"; ID "mikado.34G59.2.CDS21";
34	Mikado_loci	CDS	1963768	1963928	.	-	1	gene_id "ENSSTUG00000041565"; transcript_id "mikado.34G59.2"; ID "mikado.34G59.2.CDS22";
34	Mikado_loci	CDS	1964524	1964662	.	-	2	gene_id "ENSSTUG00000041565"; transcript_id "mikado.34G59.2"; ID "mikado.34G59.2.CDS23";
34	Mikado_loci	CDS	1975478	1975615	.	-	2	gene_id "ENSSTUG00000041565"; transcript_id "mikado.34G59.2"; ID "mikado.34G59.2.CDS24";
34	Mikado_loci	CDS	1977504	1977585	.	-	0	gene_id "ENSSTUG00000041565"; transcript_id "mikado.34G59.2"; ID "mikado.34G59.2.CDS25";
34	Mikado_loci	CDS	2002756	2002791	.	-	0	gene_id "ENSSTUG00000041565"; transcript_id "mikado.34G59.2"; ID "mikado.34G59.2.CDS26";
34	Mikado_loci	five_prime_utr	2002792	2003090	.	-	.	gene_id "ENSSTUG00000041565"; transcript_id "mikado.34G59.2"; ID "mikado.34G59.2.five_prime_UTR1";
34	Mikado_loci	three_prime_utr	1931703	1933401	.	-	.	gene_id "ENSSTUG00000041565"; transcript_id "mikado.34G59.2"; ID "mikado.34G59.2.three_prime_UTR1";
34	Mikado_loci	transcript	2038331	2044669	12	-	.	gene_id "ENSSTUG00000047602"; transcript_id "mikado.34G60.2"; ID "mikado.34G60.2";
34	Mikado_loci	exon	2038331	2039435	.	-	.	gene_id "ENSSTUG00000047602"; transcript_id "mikado.34G60.2"; ID "mikado.34G60.2.exon1";
34	Mikado_loci	exon	2039580	2039641	.	-	.	gene_id "ENSSTUG00000047602"; transcript_id "mikado.34G60.2"; ID "mikado.34G60.2.exon2";
34	Mikado_loci	exon	2039794	2039952	.	-	.	gene_id "ENSSTUG00000047602"; transcript_id "mikado.34G60.2"; ID "mikado.34G60.2.exon3";
34	Mikado_loci	exon	2040225	2040346	.	-	.	gene_id "ENSSTUG00000047602"; transcript_id "mikado.34G60.2"; ID "mikado.34G60.2.exon4";
34	Mikado_loci	exon	2041105	2041259	.	-	.	gene_id "ENSSTUG00000047602"; transcript_id "mikado.34G60.2"; ID "mikado.34G60.2.exon5";
34	Mikado_loci	exon	2041828	2044669	.	-	.	gene_id "ENSSTUG00000047602"; transcript_id "mikado.34G60.2"; ID "mikado.34G60.2.exon6";
34	Mikado_loci	CDS	2038685	2039435	.	-	1	gene_id "ENSSTUG00000047602"; transcript_id "mikado.34G60.2"; ID "mikado.34G60.2.CDS1";
34	Mikado_loci	CDS	2039580	2039641	.	-	0	gene_id "ENSSTUG00000047602"; transcript_id "mikado.34G60.2"; ID "mikado.34G60.2.CDS2";
34	Mikado_loci	CDS	2039794	2039952	.	-	0	gene_id "ENSSTUG00000047602"; transcript_id "mikado.34G60.2"; ID "mikado.34G60.2.CDS3";
34	Mikado_loci	CDS	2040225	2040346	.	-	2	gene_id "ENSSTUG00000047602"; transcript_id "mikado.34G60.2"; ID "mikado.34G60.2.CDS4";
34	Mikado_loci	CDS	2041105	2041259	.	-	1	gene_id "ENSSTUG00000047602"; transcript_id "mikado.34G60.2"; ID "mikado.34G60.2.CDS5";
34	Mikado_loci	CDS	2041828	2042531	.	-	0	gene_id "ENSSTUG00000047602"; transcript_id "mikado.34G60.2"; ID "mikado.34G60.2.CDS6";
34	Mikado_loci	five_prime_utr	2042532	2044669	.	-	.	gene_id "ENSSTUG00000047602"; transcript_id "mikado.34G60.2"; ID "mikado.34G60.2.five_prime_UTR1";
34	Mikado_loci	three_prime_utr	2038331	2038684	.	-	.	gene_id "ENSSTUG00000047602"; transcript_id "mikado.34G60.2"; ID "mikado.34G60.2.three_prime_UTR1";
34	Mikado_loci	transcript	3152591	3161262	15	-	.	gene_id "ENSSTUG00000048089"; transcript_id "mikado.34G83.2"; ID "mikado.34G83.2";
34	Mikado_loci	exon	3152591	3154491	.	-	.	gene_id "ENSSTUG00000048089"; transcript_id "mikado.34G83.2"; ID "mikado.34G83.2.exon1";
34	Mikado_loci	exon	3155115	3155296	.	-	.	gene_id "ENSSTUG00000048089"; transcript_id "mikado.34G83.2"; ID "mikado.34G83.2.exon2";
34	Mikado_loci	exon	3157959	3158065	.	-	.	gene_id "ENSSTUG00000048089"; transcript_id "mikado.34G83.2"; ID "mikado.34G83.2.exon3";
34	Mikado_loci	exon	3158383	3158508	.	-	.	gene_id "ENSSTUG00000048089"; transcript_id "mikado.34G83.2"; ID "mikado.34G83.2.exon4";
34	Mikado_loci	exon	3159400	3159509	.	-	.	gene_id "ENSSTUG00000048089"; transcript_id "mikado.34G83.2"; ID "mikado.34G83.2.exon5";
34	Mikado_loci	exon	3160325	3161262	.	-	.	gene_id "ENSSTUG00000048089"; transcript_id "mikado.34G83.2"; ID "mikado.34G83.2.exon6";
34	Mikado_loci	CDS	3154330	3154491	.	-	0	gene_id "ENSSTUG00000048089"; transcript_id "mikado.34G83.2"; ID "mikado.34G83.2.CDS1";
34	Mikado_loci	CDS	3155115	3155296	.	-	2	gene_id "ENSSTUG00000048089"; transcript_id "mikado.34G83.2"; ID "mikado.34G83.2.CDS2";
34	Mikado_loci	CDS	3157959	3158065	.	-	1	gene_id "ENSSTUG00000048089"; transcript_id "mikado.34G83.2"; ID "mikado.34G83.2.CDS3";
34	Mikado_loci	CDS	3158383	3158508	.	-	1	gene_id "ENSSTUG00000048089"; transcript_id "mikado.34G83.2"; ID "mikado.34G83.2.CDS4";
34	Mikado_loci	CDS	3159400	3159509	.	-	0	gene_id "ENSSTUG00000048089"; transcript_id "mikado.34G83.2"; ID "mikado.34G83.2.CDS5";
34	Mikado_loci	CDS	3160325	3160366	.	-	0	gene_id "ENSSTUG00000048089"; transcript_id "mikado.34G83.2"; ID "mikado.34G83.2.CDS6";
34	Mikado_loci	five_prime_utr	3160367	3161262	.	-	.	gene_id "ENSSTUG00000048089"; transcript_id "mikado.34G83.2"; ID "mikado.34G83.2.five_prime_UTR1";
34	Mikado_loci	three_prime_utr	3152591	3154329	.	-	.	gene_id "ENSSTUG00000048089"; transcript_id "mikado.34G83.2"; ID "mikado.34G83.2.three_prime_UTR1";
34	Mikado_loci	transcript	3314805	3319111	19	-	.	gene_id "ENSSTUG00000048123"; transcript_id "mikado.34G90.3"; ID "mikado.34G90.3";
34	Mikado_loci	exon	3314805	3316314	.	-	.	gene_id "ENSSTUG00000048123"; transcript_id "mikado.34G90.3"; ID "mikado.34G90.3.exon1";
34	Mikado_loci	exon	3316535	3316724	.	-	.	gene_id "ENSSTUG00000048123"; transcript_id "mikado.34G90.3"; ID "mikado.34G90.3.exon2";
34	Mikado_loci	exon	3317109	3317184	.	-	.	gene_id "ENSSTUG00000048123"; transcript_id "mikado.34G90.3"; ID "mikado.34G90.3.exon3";
34	Mikado_loci	exon	3317298	3317413	.	-	.	gene_id "ENSSTUG00000048123"; transcript_id "mikado.34G90.3"; ID "mikado.34G90.3.exon4";
34	Mikado_loci	exon	3317745	3317886	.	-	.	gene_id "ENSSTUG00000048123"; transcript_id "mikado.34G90.3"; ID "mikado.34G90.3.exon5";
34	Mikado_loci	exon	3318183	3318263	.	-	.	gene_id "ENSSTUG00000048123"; transcript_id "mikado.34G90.3"; ID "mikado.34G90.3.exon6";
34	Mikado_loci	exon	3318800	3319111	.	-	.	gene_id "ENSSTUG00000048123"; transcript_id "mikado.34G90.3"; ID "mikado.34G90.3.exon7";
34	Mikado_loci	CDS	3316224	3316314	.	-	1	gene_id "ENSSTUG00000048123"; transcript_id "mikado.34G90.3"; ID "mikado.34G90.3.CDS1";
34	Mikado_loci	CDS	3316535	3316724	.	-	2	gene_id "ENSSTUG00000048123"; transcript_id "mikado.34G90.3"; ID "mikado.34G90.3.CDS2";
34	Mikado_loci	CDS	3317109	3317184	.	-	0	gene_id "ENSSTUG00000048123"; transcript_id "mikado.34G90.3"; ID "mikado.34G90.3.CDS3";
34	Mikado_loci	CDS	3317298	3317413	.	-	2	gene_id "ENSSTUG00000048123"; transcript_id "mikado.34G90.3"; ID "mikado.34G90.3.CDS4";
34	Mikado_loci	CDS	3317745	3317886	.	-	0	gene_id "ENSSTUG00000048123"; transcript_id "mikado.34G90.3"; ID "mikado.34G90.3.CDS5";
34	Mikado_loci	CDS	3318183	3318254	.	-	0	gene_id "ENSSTUG00000048123"; transcript_id "mikado.34G90.3"; ID "mikado.34G90.3.CDS6";
34	Mikado_loci	five_prime_utr	3318255	3318263	.	-	.	gene_id "ENSSTUG00000048123"; transcript_id "mikado.34G90.3"; ID "mikado.34G90.3.five_prime_UTR1";
34	Mikado_loci	five_prime_utr	3318800	3319111	.	-	.	gene_id "ENSSTUG00000048123"; transcript_id "mikado.34G90.3"; ID "mikado.34G90.3.five_prime_UTR2";
34	Mikado_loci	three_prime_utr	3314805	3316223	.	-	.	gene_id "ENSSTUG00000048123"; transcript_id "mikado.34G90.3"; ID "mikado.34G90.3.three_prime_UTR1";
34	Mikado_loci	transcript	3746096	3754751	19	+	.	gene_id "ENSSTUG00000048183"; transcript_id "mikado.34G95.4"; ID "mikado.34G95.4";
34	Mikado_loci	exon	3746096	3746597	.	+	.	gene_id "ENSSTUG00000048183"; transcript_id "mikado.34G95.4"; ID "mikado.34G95.4.exon1";
34	Mikado_loci	exon	3746917	3746983	.	+	.	gene_id "ENSSTUG00000048183"; transcript_id "mikado.34G95.4"; ID "mikado.34G95.4.exon2";
34	Mikado_loci	exon	3747127	3747303	.	+	.	gene_id "ENSSTUG00000048183"; transcript_id "mikado.34G95.4"; ID "mikado.34G95.4.exon3";
34	Mikado_loci	exon	3747530	3747654	.	+	.	gene_id "ENSSTUG00000048183"; transcript_id "mikado.34G95.4"; ID "mikado.34G95.4.exon4";
34	Mikado_loci	exon	3747939	3748029	.	+	.	gene_id "ENSSTUG00000048183"; transcript_id "mikado.34G95.4"; ID "mikado.34G95.4.exon5";
34	Mikado_loci	exon	3748235	3748356	.	+	.	gene_id "ENSSTUG00000048183"; transcript_id "mikado.34G95.4"; ID "mikado.34G95.4.exon6";
34	Mikado_loci	exon	3748551	3748696	.	+	.	gene_id "ENSSTUG00000048183"; transcript_id "mikado.34G95.4"; ID "mikado.34G95.4.exon7";
34	Mikado_loci	exon	3749051	3749174	.	+	.	gene_id "ENSSTUG00000048183"; transcript_id "mikado.34G95.4"; ID "mikado.34G95.4.exon8";
34	Mikado_loci	exon	3749430	3749564	.	+	.	gene_id "ENSSTUG00000048183"; transcript_id "mikado.34G95.4"; ID "mikado.34G95.4.exon9";
34	Mikado_loci	exon	3749762	3749893	.	+	.	gene_id "ENSSTUG00000048183"; transcript_id "mikado.34G95.4"; ID "mikado.34G95.4.exon10";
34	Mikado_loci	exon	3750151	3750252	.	+	.	gene_id "ENSSTUG00000048183"; transcript_id "mikado.34G95.4"; ID "mikado.34G95.4.exon11";
34	Mikado_loci	exon	3750450	3750523	.	+	.	gene_id "ENSSTUG00000048183"; transcript_id "mikado.34G95.4"; ID "mikado.34G95.4.exon12";
34	Mikado_loci	exon	3750713	3750871	.	+	.	gene_id "ENSSTUG00000048183"; transcript_id "mikado.34G95.4"; ID "mikado.34G95.4.exon13";
34	Mikado_loci	exon	3750997	3751116	.	+	.	gene_id "ENSSTUG00000048183"; transcript_id "mikado.34G95.4"; ID "mikado.34G95.4.exon14";
34	Mikado_loci	exon	3751213	3751333	.	+	.	gene_id "ENSSTUG00000048183"; transcript_id "mikado.34G95.4"; ID "mikado.34G95.4.exon15";
34	Mikado_loci	exon	3752008	3752064	.	+	.	gene_id "ENSSTUG00000048183"; transcript_id "mikado.34G95.4"; ID "mikado.34G95.4.exon16";
34	Mikado_loci	exon	3752185	3752267	.	+	.	gene_id "ENSSTUG00000048183"; transcript_id "mikado.34G95.4"; ID "mikado.34G95.4.exon17";
34	Mikado_loci	exon	3752427	3752559	.	+	.	gene_id "ENSSTUG00000048183"; transcript_id "mikado.34G95.4"; ID "mikado.34G95.4.exon18";
34	Mikado_loci	exon	3752767	3752925	.	+	.	gene_id "ENSSTUG00000048183"; transcript_id "mikado.34G95.4"; ID "mikado.34G95.4.exon19";
34	Mikado_loci	exon	3753116	3754751	.	+	.	gene_id "ENSSTUG00000048183"; transcript_id "mikado.34G95.4"; ID "mikado.34G95.4.exon20";
34	Mikado_loci	CDS	3746571	3746597	.	+	0	gene_id "ENSSTUG00000048183"; transcript_id "mikado.34G95.4"; ID "mikado.34G95.4.CDS1";
34	Mikado_loci	CDS	3746917	3746983	.	+	0	gene_id "ENSSTUG00000048183"; transcript_id "mikado.34G95.4"; ID "mikado.34G95.4.CDS2";
34	Mikado_loci	CDS	3747127	3747303	.	+	2	gene_id "ENSSTUG00000048183"; transcript_id "mikado.34G95.4"; ID "mikado.34G95.4.CDS3";
34	Mikado_loci	CDS	3747530	3747654	.	+	2	gene_id "ENSSTUG00000048183"; transcript_id "mikado.34G95.4"; ID "mikado.34G95.4.CDS4";
34	Mikado_loci	CDS	3747939	3748029	.	+	0	gene_id "ENSSTUG00000048183"; transcript_id "mikado.34G95.4"; ID "mikado.34G95.4.CDS5";
34	Mikado_loci	CDS	3748235	3748356	.	+	2	gene_id "ENSSTUG00000048183"; transcript_id "mikado.34G95.4"; ID "mikado.34G95.4.CDS6";
34	Mikado_loci	CDS	3748551	3748696	.	+	0	gene_id "ENSSTUG00000048183"; transcript_id "mikado.34G95.4"; ID "mikado.34G95.4.CDS7";
34	Mikado_loci	CDS	3749051	3749174	.	+	1	gene_id "ENSSTUG00000048183"; transcript_id "mikado.34G95.4"; ID "mikado.34G95.4.CDS8";
34	Mikado_loci	CDS	3749430	3749564	.	+	0	gene_id "ENSSTUG00000048183"; transcript_id "mikado.34G95.4"; ID "mikado.34G95.4.CDS9";
34	Mikado_loci	CDS	3749762	3749893	.	+	0	gene_id "ENSSTUG00000048183"; transcript_id "mikado.34G95.4"; ID "mikado.34G95.4.CDS10";
34	Mikado_loci	CDS	3750151	3750252	.	+	0	gene_id "ENSSTUG00000048183"; transcript_id "mikado.34G95.4"; ID "mikado.34G95.4.CDS11";
34	Mikado_loci	CDS	3750450	3750523	.	+	0	gene_id "ENSSTUG00000048183"; transcript_id "mikado.34G95.4"; ID "mikado.34G95.4.CDS12";
34	Mikado_loci	CDS	3750713	3750871	.	+	1	gene_id "ENSSTUG00000048183"; transcript_id "mikado.34G95.4"; ID "mikado.34G95.4.CDS13";
34	Mikado_loci	CDS	3750997	3751116	.	+	1	gene_id "ENSSTUG00000048183"; transcript_id "mikado.34G95.4"; ID "mikado.34G95.4.CDS14";
34	Mikado_loci	CDS	3751213	3751333	.	+	1	gene_id "ENSSTUG00000048183"; transcript_id "mikado.34G95.4"; ID "mikado.34G95.4.CDS15";
34	Mikado_loci	CDS	3752008	3752064	.	+	0	gene_id "ENSSTUG00000048183"; transcript_id "mikado.34G95.4"; ID "mikado.34G95.4.CDS16";
34	Mikado_loci	CDS	3752185	3752267	.	+	0	gene_id "ENSSTUG00000048183"; transcript_id "mikado.34G95.4"; ID "mikado.34G95.4.CDS17";
34	Mikado_loci	CDS	3752427	3752559	.	+	1	gene_id "ENSSTUG00000048183"; transcript_id "mikado.34G95.4"; ID "mikado.34G95.4.CDS18";
34	Mikado_loci	CDS	3752767	3752925	.	+	0	gene_id "ENSSTUG00000048183"; transcript_id "mikado.34G95.4"; ID "mikado.34G95.4.CDS19";
34	Mikado_loci	CDS	3753116	3753280	.	+	0	gene_id "ENSSTUG00000048183"; transcript_id "mikado.34G95.4"; ID "mikado.34G95.4.CDS20";
34	Mikado_loci	five_prime_utr	3746096	3746570	.	+	.	gene_id "ENSSTUG00000048183"; transcript_id "mikado.34G95.4"; ID "mikado.34G95.4.five_prime_UTR1";
34	Mikado_loci	three_prime_utr	3753281	3754751	.	+	.	gene_id "ENSSTUG00000048183"; transcript_id "mikado.34G95.4"; ID "mikado.34G95.4.three_prime_UTR1";
34	Mikado_loci	transcript	4273032	4355030	18	+	.	gene_id "ENSSTUG00000048353"; transcript_id "mikado.34G105.1"; ID "mikado.34G105.1";
34	Mikado_loci	exon	4273032	4273187	.	+	.	gene_id "ENSSTUG00000048353"; transcript_id "mikado.34G105.1"; ID "mikado.34G105.1.exon1";
34	Mikado_loci	exon	4273472	4273508	.	+	.	gene_id "ENSSTUG00000048353"; transcript_id "mikado.34G105.1"; ID "mikado.34G105.1.exon2";
34	Mikado_loci	exon	4273616	4273926	.	+	.	gene_id "ENSSTUG00000048353"; transcript_id "mikado.34G105.1"; ID "mikado.34G105.1.exon3";
34	Mikado_loci	exon	4354765	4354846	.	+	.	gene_id "ENSSTUG00000048353"; transcript_id "mikado.34G105.1"; ID "mikado.34G105.1.exon4";
34	Mikado_loci	exon	4355015	4355030	.	+	.	gene_id "ENSSTUG00000048353"; transcript_id "mikado.34G105.1"; ID "mikado.34G105.1.exon5";
34	Mikado_loci	CDS	4273117	4273187	.	+	0	gene_id "ENSSTUG00000048353"; transcript_id "mikado.34G105.1"; ID "mikado.34G105.1.CDS1";
34	Mikado_loci	CDS	4273472	4273508	.	+	1	gene_id "ENSSTUG00000048353"; transcript_id "mikado.34G105.1"; ID "mikado.34G105.1.CDS2";
34	Mikado_loci	CDS	4273616	4273926	.	+	0	gene_id "ENSSTUG00000048353"; transcript_id "mikado.34G105.1"; ID "mikado.34G105.1.CDS3";
34	Mikado_loci	CDS	4354765	4354846	.	+	1	gene_id "ENSSTUG00000048353"; transcript_id "mikado.34G105.1"; ID "mikado.34G105.1.CDS4";
34	Mikado_loci	five_prime_utr	4273032	4273116	.	+	.	gene_id "ENSSTUG00000048353"; transcript_id "mikado.34G105.1"; ID "mikado.34G105.1.five_prime_UTR1";
34	Mikado_loci	three_prime_utr	4355015	4355030	.	+	.	gene_id "ENSSTUG00000048353"; transcript_id "mikado.34G105.1"; ID "mikado.34G105.1.three_prime_UTR1";
34	Mikado_loci	transcript	5614361	5683495	14	+	.	gene_id "ENSSTUG00000050251"; transcript_id "mikado.34G128.2"; ID "mikado.34G128.2";
34	Mikado_loci	exon	5614361	5614481	.	+	.	gene_id "ENSSTUG00000050251"; transcript_id "mikado.34G128.2"; ID "mikado.34G128.2.exon1";
34	Mikado_loci	exon	5615441	5616419	.	+	.	gene_id "ENSSTUG00000050251"; transcript_id "mikado.34G128.2"; ID "mikado.34G128.2.exon2";
34	Mikado_loci	exon	5616601	5616664	.	+	.	gene_id "ENSSTUG00000050251"; transcript_id "mikado.34G128.2"; ID "mikado.34G128.2.exon3";
34	Mikado_loci	exon	5616780	5616884	.	+	.	gene_id "ENSSTUG00000050251"; transcript_id "mikado.34G128.2"; ID "mikado.34G128.2.exon4";
34	Mikado_loci	exon	5617300	5617429	.	+	.	gene_id "ENSSTUG00000050251"; transcript_id "mikado.34G128.2"; ID "mikado.34G128.2.exon5";
34	Mikado_loci	exon	5620542	5620688	.	+	.	gene_id "ENSSTUG00000050251"; transcript_id "mikado.34G128.2"; ID "mikado.34G128.2.exon6";
34	Mikado_loci	exon	5623973	5624067	.	+	.	gene_id "ENSSTUG00000050251"; transcript_id "mikado.34G128.2"; ID "mikado.34G128.2.exon7";
34	Mikado_loci	exon	5624400	5624522	.	+	.	gene_id "ENSSTUG00000050251"; transcript_id "mikado.34G128.2"; ID "mikado.34G128.2.exon8";
34	Mikado_loci	exon	5632680	5632808	.	+	.	gene_id "ENSSTUG00000050251"; transcript_id "mikado.34G128.2"; ID "mikado.34G128.2.exon9";
34	Mikado_loci	exon	5667216	5667332	.	+	.	gene_id "ENSSTUG00000050251"; transcript_id "mikado.34G128.2"; ID "mikado.34G128.2.exon10";
34	Mikado_loci	exon	5678797	5678860	.	+	.	gene_id "ENSSTUG00000050251"; transcript_id "mikado.34G128.2"; ID "mikado.34G128.2.exon11";
34	Mikado_loci	exon	5681725	5681826	.	+	.	gene_id "ENSSTUG00000050251"; transcript_id "mikado.34G128.2"; ID "mikado.34G128.2.exon12";
34	Mikado_loci	exon	5681968	5682195	.	+	.	gene_id "ENSSTUG00000050251"; transcript_id "mikado.34G128.2"; ID "mikado.34G128.2.exon13";
34	Mikado_loci	exon	5682556	5683495	.	+	.	gene_id "ENSSTUG00000050251"; transcript_id "mikado.34G128.2"; ID "mikado.34G128.2.exon14";
34	Mikado_loci	CDS	5616232	5616419	.	+	0	gene_id "ENSSTUG00000050251"; transcript_id "mikado.34G128.2"; ID "mikado.34G128.2.CDS1";
34	Mikado_loci	CDS	5616601	5616664	.	+	1	gene_id "ENSSTUG00000050251"; transcript_id "mikado.34G128.2"; ID "mikado.34G128.2.CDS2";
34	Mikado_loci	CDS	5616780	5616884	.	+	0	gene_id "ENSSTUG00000050251"; transcript_id "mikado.34G128.2"; ID "mikado.34G128.2.CDS3";
34	Mikado_loci	CDS	5617300	5617429	.	+	0	gene_id "ENSSTUG00000050251"; transcript_id "mikado.34G128.2"; ID "mikado.34G128.2.CDS4";
34	Mikado_loci	CDS	5620542	5620688	.	+	2	gene_id "ENSSTUG00000050251"; transcript_id "mikado.34G128.2"; ID "mikado.34G128.2.CDS5";
34	Mikado_loci	CDS	5623973	5624067	.	+	2	gene_id "ENSSTUG00000050251"; transcript_id "mikado.34G128.2"; ID "mikado.34G128.2.CDS6";
34	Mikado_loci	CDS	5624400	5624522	.	+	0	gene_id "ENSSTUG00000050251"; transcript_id "mikado.34G128.2"; ID "mikado.34G128.2.CDS7";
34	Mikado_loci	CDS	5632680	5632808	.	+	0	gene_id "ENSSTUG00000050251"; transcript_id "mikado.34G128.2"; ID "mikado.34G128.2.CDS8";
34	Mikado_loci	CDS	5667216	5667332	.	+	0	gene_id "ENSSTUG00000050251"; transcript_id "mikado.34G128.2"; ID "mikado.34G128.2.CDS9";
34	Mikado_loci	CDS	5678797	5678860	.	+	0	gene_id "ENSSTUG00000050251"; transcript_id "mikado.34G128.2"; ID "mikado.34G128.2.CDS10";
34	Mikado_loci	CDS	5681725	5681826	.	+	2	gene_id "ENSSTUG00000050251"; transcript_id "mikado.34G128.2"; ID "mikado.34G128.2.CDS11";
34	Mikado_loci	CDS	5681968	5682182	.	+	2	gene_id "ENSSTUG00000050251"; transcript_id "mikado.34G128.2"; ID "mikado.34G128.2.CDS12";
34	Mikado_loci	five_prime_utr	5614361	5614481	.	+	.	gene_id "ENSSTUG00000050251"; transcript_id "mikado.34G128.2"; ID "mikado.34G128.2.five_prime_UTR1";
34	Mikado_loci	five_prime_utr	5615441	5616231	.	+	.	gene_id "ENSSTUG00000050251"; transcript_id "mikado.34G128.2"; ID "mikado.34G128.2.five_prime_UTR2";
34	Mikado_loci	three_prime_utr	5682183	5682195	.	+	.	gene_id "ENSSTUG00000050251"; transcript_id "mikado.34G128.2"; ID "mikado.34G128.2.three_prime_UTR1";
34	Mikado_loci	three_prime_utr	5682556	5683495	.	+	.	gene_id "ENSSTUG00000050251"; transcript_id "mikado.34G128.2"; ID "mikado.34G128.2.three_prime_UTR2";
34	Mikado_loci	transcript	5693786	5707459	17	+	.	gene_id "ENSSTUG00000050266"; transcript_id "mikado.34G129.3"; ID "mikado.34G129.3";
34	Mikado_loci	exon	5693786	5693873	.	+	.	gene_id "ENSSTUG00000050266"; transcript_id "mikado.34G129.3"; ID "mikado.34G129.3.exon1";
34	Mikado_loci	exon	5694696	5694907	.	+	.	gene_id "ENSSTUG00000050266"; transcript_id "mikado.34G129.3"; ID "mikado.34G129.3.exon2";
34	Mikado_loci	exon	5698221	5698288	.	+	.	gene_id "ENSSTUG00000050266"; transcript_id "mikado.34G129.3"; ID "mikado.34G129.3.exon3";
34	Mikado_loci	exon	5699045	5699137	.	+	.	gene_id "ENSSTUG00000050266"; transcript_id "mikado.34G129.3"; ID "mikado.34G129.3.exon4";
34	Mikado_loci	exon	5699639	5699740	.	+	.	gene_id "ENSSTUG00000050266"; transcript_id "mikado.34G129.3"; ID "mikado.34G129.3.exon5";
34	Mikado_loci	exon	5699944	5700049	.	+	.	gene_id "ENSSTUG00000050266"; transcript_id "mikado.34G129.3"; ID "mikado.34G129.3.exon6";
34	Mikado_loci	exon	5700148	5700270	.	+	.	gene_id "ENSSTUG00000050266"; transcript_id "mikado.34G129.3"; ID "mikado.34G129.3.exon7";
34	Mikado_loci	exon	5702736	5702812	.	+	.	gene_id "ENSSTUG00000050266"; transcript_id "mikado.34G129.3"; ID "mikado.34G129.3.exon8";
34	Mikado_loci	exon	5702912	5703014	.	+	.	gene_id "ENSSTUG00000050266"; transcript_id "mikado.34G129.3"; ID "mikado.34G129.3.exon9";
34	Mikado_loci	exon	5704644	5707459	.	+	.	gene_id "ENSSTUG00000050266"; transcript_id "mikado.34G129.3"; ID "mikado.34G129.3.exon10";
34	Mikado_loci	CDS	5694697	5694907	.	+	0	gene_id "ENSSTUG00000050266"; transcript_id "mikado.34G129.3"; ID "mikado.34G129.3.CDS1";
34	Mikado_loci	CDS	5698221	5698288	.	+	2	gene_id "ENSSTUG00000050266"; transcript_id "mikado.34G129.3"; ID "mikado.34G129.3.CDS2";
34	Mikado_loci	CDS	5699045	5699137	.	+	0	gene_id "ENSSTUG00000050266"; transcript_id "mikado.34G129.3"; ID "mikado.34G129.3.CDS3";
34	Mikado_loci	CDS	5699639	5699740	.	+	0	gene_id "ENSSTUG00000050266"; transcript_id "mikado.34G129.3"; ID "mikado.34G129.3.CDS4";
34	Mikado_loci	CDS	5699944	5700049	.	+	0	gene_id "ENSSTUG00000050266"; transcript_id "mikado.34G129.3"; ID "mikado.34G129.3.CDS5";
34	Mikado_loci	CDS	5700148	5700270	.	+	2	gene_id "ENSSTUG00000050266"; transcript_id "mikado.34G129.3"; ID "mikado.34G129.3.CDS6";
34	Mikado_loci	CDS	5702736	5702812	.	+	2	gene_id "ENSSTUG00000050266"; transcript_id "mikado.34G129.3"; ID "mikado.34G129.3.CDS7";
34	Mikado_loci	CDS	5702912	5703014	.	+	0	gene_id "ENSSTUG00000050266"; transcript_id "mikado.34G129.3"; ID "mikado.34G129.3.CDS8";
34	Mikado_loci	CDS	5704644	5704783	.	+	2	gene_id "ENSSTUG00000050266"; transcript_id "mikado.34G129.3"; ID "mikado.34G129.3.CDS9";
34	Mikado_loci	five_prime_utr	5693786	5693873	.	+	.	gene_id "ENSSTUG00000050266"; transcript_id "mikado.34G129.3"; ID "mikado.34G129.3.five_prime_UTR1";
34	Mikado_loci	five_prime_utr	5694696	5694696	.	+	.	gene_id "ENSSTUG00000050266"; transcript_id "mikado.34G129.3"; ID "mikado.34G129.3.five_prime_UTR2";
34	Mikado_loci	three_prime_utr	5704784	5707459	.	+	.	gene_id "ENSSTUG00000050266"; transcript_id "mikado.34G129.3"; ID "mikado.34G129.3.three_prime_UTR1";
34	Mikado_loci	transcript	6259438	6281794	20	+	.	gene_id "ENSSTUG00000050401"; transcript_id "mikado.34G131.2"; ID "mikado.34G131.2";
34	Mikado_loci	exon	6259438	6259548	.	+	.	gene_id "ENSSTUG00000050401"; transcript_id "mikado.34G131.2"; ID "mikado.34G131.2.exon1";
34	Mikado_loci	exon	6262751	6262807	.	+	.	gene_id "ENSSTUG00000050401"; transcript_id "mikado.34G131.2"; ID "mikado.34G131.2.exon2";
34	Mikado_loci	exon	6263666	6263795	.	+	.	gene_id "ENSSTUG00000050401"; transcript_id "mikado.34G131.2"; ID "mikado.34G131.2.exon3";
34	Mikado_loci	exon	6264393	6264487	.	+	.	gene_id "ENSSTUG00000050401"; transcript_id "mikado.34G131.2"; ID "mikado.34G131.2.exon4";
34	Mikado_loci	exon	6274730	6274837	.	+	.	gene_id "ENSSTUG00000050401"; transcript_id "mikado.34G131.2"; ID "mikado.34G131.2.exon5";
34	Mikado_loci	exon	6275041	6275193	.	+	.	gene_id "ENSSTUG00000050401"; transcript_id "mikado.34G131.2"; ID "mikado.34G131.2.exon6";
34	Mikado_loci	exon	6279296	6279406	.	+	.	gene_id "ENSSTUG00000050401"; transcript_id "mikado.34G131.2"; ID "mikado.34G131.2.exon7";
34	Mikado_loci	exon	6280088	6280174	.	+	.	gene_id "ENSSTUG00000050401"; transcript_id "mikado.34G131.2"; ID "mikado.34G131.2.exon8";
34	Mikado_loci	exon	6280551	6280769	.	+	.	gene_id "ENSSTUG00000050401"; transcript_id "mikado.34G131.2"; ID "mikado.34G131.2.exon9";
34	Mikado_loci	exon	6281035	6281794	.	+	.	gene_id "ENSSTUG00000050401"; transcript_id "mikado.34G131.2"; ID "mikado.34G131.2.exon10";
34	Mikado_loci	CDS	6263678	6263795	.	+	0	gene_id "ENSSTUG00000050401"; transcript_id "mikado.34G131.2"; ID "mikado.34G131.2.CDS1";
34	Mikado_loci	CDS	6264393	6264487	.	+	2	gene_id "ENSSTUG00000050401"; transcript_id "mikado.34G131.2"; ID "mikado.34G131.2.CDS2";
34	Mikado_loci	CDS	6274730	6274837	.	+	0	gene_id "ENSSTUG00000050401"; transcript_id "mikado.34G131.2"; ID "mikado.34G131.2.CDS3";
34	Mikado_loci	CDS	6275041	6275193	.	+	0	gene_id "ENSSTUG00000050401"; transcript_id "mikado.34G131.2"; ID "mikado.34G131.2.CDS4";
34	Mikado_loci	CDS	6279296	6279406	.	+	0	gene_id "ENSSTUG00000050401"; transcript_id "mikado.34G131.2"; ID "mikado.34G131.2.CDS5";
34	Mikado_loci	CDS	6280088	6280174	.	+	0	gene_id "ENSSTUG00000050401"; transcript_id "mikado.34G131.2"; ID "mikado.34G131.2.CDS6";
34	Mikado_loci	CDS	6280551	6280769	.	+	0	gene_id "ENSSTUG00000050401"; transcript_id "mikado.34G131.2"; ID "mikado.34G131.2.CDS7";
34	Mikado_loci	CDS	6281035	6281205	.	+	0	gene_id "ENSSTUG00000050401"; transcript_id "mikado.34G131.2"; ID "mikado.34G131.2.CDS8";
34	Mikado_loci	five_prime_utr	6259438	6259548	.	+	.	gene_id "ENSSTUG00000050401"; transcript_id "mikado.34G131.2"; ID "mikado.34G131.2.five_prime_UTR1";
34	Mikado_loci	five_prime_utr	6262751	6262807	.	+	.	gene_id "ENSSTUG00000050401"; transcript_id "mikado.34G131.2"; ID "mikado.34G131.2.five_prime_UTR2";
34	Mikado_loci	five_prime_utr	6263666	6263677	.	+	.	gene_id "ENSSTUG00000050401"; transcript_id "mikado.34G131.2"; ID "mikado.34G131.2.five_prime_UTR3";
34	Mikado_loci	three_prime_utr	6281206	6281794	.	+	.	gene_id "ENSSTUG00000050401"; transcript_id "mikado.34G131.2"; ID "mikado.34G131.2.three_prime_UTR1";
34	Mikado_loci	transcript	6262129	6281794	20	+	.	gene_id "ENSSTUG00000050401"; transcript_id "mikado.34G131.3"; ID "mikado.34G131.3";
34	Mikado_loci	exon	6262129	6262208	.	+	.	gene_id "ENSSTUG00000050401"; transcript_id "mikado.34G131.3"; ID "mikado.34G131.3.exon1";
34	Mikado_loci	exon	6262751	6262807	.	+	.	gene_id "ENSSTUG00000050401"; transcript_id "mikado.34G131.3"; ID "mikado.34G131.3.exon2";
34	Mikado_loci	exon	6263666	6263795	.	+	.	gene_id "ENSSTUG00000050401"; transcript_id "mikado.34G131.3"; ID "mikado.34G131.3.exon3";
34	Mikado_loci	exon	6264393	6264487	.	+	.	gene_id "ENSSTUG00000050401"; transcript_id "mikado.34G131.3"; ID "mikado.34G131.3.exon4";
34	Mikado_loci	exon	6274730	6274837	.	+	.	gene_id "ENSSTUG00000050401"; transcript_id "mikado.34G131.3"; ID "mikado.34G131.3.exon5";
34	Mikado_loci	exon	6275041	6275193	.	+	.	gene_id "ENSSTUG00000050401"; transcript_id "mikado.34G131.3"; ID "mikado.34G131.3.exon6";
34	Mikado_loci	exon	6279296	6279406	.	+	.	gene_id "ENSSTUG00000050401"; transcript_id "mikado.34G131.3"; ID "mikado.34G131.3.exon7";
34	Mikado_loci	exon	6280088	6280174	.	+	.	gene_id "ENSSTUG00000050401"; transcript_id "mikado.34G131.3"; ID "mikado.34G131.3.exon8";
34	Mikado_loci	exon	6280551	6280769	.	+	.	gene_id "ENSSTUG00000050401"; transcript_id "mikado.34G131.3"; ID "mikado.34G131.3.exon9";
34	Mikado_loci	exon	6281035	6281794	.	+	.	gene_id "ENSSTUG00000050401"; transcript_id "mikado.34G131.3"; ID "mikado.34G131.3.exon10";
34	Mikado_loci	CDS	6263678	6263795	.	+	0	gene_id "ENSSTUG00000050401"; transcript_id "mikado.34G131.3"; ID "mikado.34G131.3.CDS1";
34	Mikado_loci	CDS	6264393	6264487	.	+	2	gene_id "ENSSTUG00000050401"; transcript_id "mikado.34G131.3"; ID "mikado.34G131.3.CDS2";
34	Mikado_loci	CDS	6274730	6274837	.	+	0	gene_id "ENSSTUG00000050401"; transcript_id "mikado.34G131.3"; ID "mikado.34G131.3.CDS3";
34	Mikado_loci	CDS	6275041	6275193	.	+	0	gene_id "ENSSTUG00000050401"; transcript_id "mikado.34G131.3"; ID "mikado.34G131.3.CDS4";
34	Mikado_loci	CDS	6279296	6279406	.	+	0	gene_id "ENSSTUG00000050401"; transcript_id "mikado.34G131.3"; ID "mikado.34G131.3.CDS5";
34	Mikado_loci	CDS	6280088	6280174	.	+	0	gene_id "ENSSTUG00000050401"; transcript_id "mikado.34G131.3"; ID "mikado.34G131.3.CDS6";
34	Mikado_loci	CDS	6280551	6280769	.	+	0	gene_id "ENSSTUG00000050401"; transcript_id "mikado.34G131.3"; ID "mikado.34G131.3.CDS7";
34	Mikado_loci	CDS	6281035	6281205	.	+	0	gene_id "ENSSTUG00000050401"; transcript_id "mikado.34G131.3"; ID "mikado.34G131.3.CDS8";
34	Mikado_loci	five_prime_utr	6262129	6262208	.	+	.	gene_id "ENSSTUG00000050401"; transcript_id "mikado.34G131.3"; ID "mikado.34G131.3.five_prime_UTR1";
34	Mikado_loci	five_prime_utr	6262751	6262807	.	+	.	gene_id "ENSSTUG00000050401"; transcript_id "mikado.34G131.3"; ID "mikado.34G131.3.five_prime_UTR2";
34	Mikado_loci	five_prime_utr	6263666	6263677	.	+	.	gene_id "ENSSTUG00000050401"; transcript_id "mikado.34G131.3"; ID "mikado.34G131.3.five_prime_UTR3";
34	Mikado_loci	three_prime_utr	6281206	6281794	.	+	.	gene_id "ENSSTUG00000050401"; transcript_id "mikado.34G131.3"; ID "mikado.34G131.3.three_prime_UTR1";
34	Mikado_loci	transcript	6262129	6281794	11	+	.	gene_id "ENSSTUG00000050401"; transcript_id "mikado.34G131.4"; ID "mikado.34G131.4";
34	Mikado_loci	exon	6262129	6262208	.	+	.	gene_id "ENSSTUG00000050401"; transcript_id "mikado.34G131.4"; ID "mikado.34G131.4.exon1";
34	Mikado_loci	exon	6262751	6262807	.	+	.	gene_id "ENSSTUG00000050401"; transcript_id "mikado.34G131.4"; ID "mikado.34G131.4.exon2";
34	Mikado_loci	exon	6263666	6263795	.	+	.	gene_id "ENSSTUG00000050401"; transcript_id "mikado.34G131.4"; ID "mikado.34G131.4.exon3";
34	Mikado_loci	exon	6264393	6264487	.	+	.	gene_id "ENSSTUG00000050401"; transcript_id "mikado.34G131.4"; ID "mikado.34G131.4.exon4";
34	Mikado_loci	exon	6279296	6279406	.	+	.	gene_id "ENSSTUG00000050401"; transcript_id "mikado.34G131.4"; ID "mikado.34G131.4.exon5";
34	Mikado_loci	exon	6280088	6280174	.	+	.	gene_id "ENSSTUG00000050401"; transcript_id "mikado.34G131.4"; ID "mikado.34G131.4.exon6";
34	Mikado_loci	exon	6280551	6280769	.	+	.	gene_id "ENSSTUG00000050401"; transcript_id "mikado.34G131.4"; ID "mikado.34G131.4.exon7";
34	Mikado_loci	exon	6281035	6281794	.	+	.	gene_id "ENSSTUG00000050401"; transcript_id "mikado.34G131.4"; ID "mikado.34G131.4.exon8";
34	Mikado_loci	CDS	6263678	6263795	.	+	0	gene_id "ENSSTUG00000050401"; transcript_id "mikado.34G131.4"; ID "mikado.34G131.4.CDS1";
34	Mikado_loci	CDS	6264393	6264487	.	+	2	gene_id "ENSSTUG00000050401"; transcript_id "mikado.34G131.4"; ID "mikado.34G131.4.CDS2";
34	Mikado_loci	CDS	6279296	6279406	.	+	0	gene_id "ENSSTUG00000050401"; transcript_id "mikado.34G131.4"; ID "mikado.34G131.4.CDS3";
34	Mikado_loci	CDS	6280088	6280174	.	+	0	gene_id "ENSSTUG00000050401"; transcript_id "mikado.34G131.4"; ID "mikado.34G131.4.CDS4";
34	Mikado_loci	CDS	6280551	6280769	.	+	0	gene_id "ENSSTUG00000050401"; transcript_id "mikado.34G131.4"; ID "mikado.34G131.4.CDS5";
34	Mikado_loci	CDS	6281035	6281205	.	+	0	gene_id "ENSSTUG00000050401"; transcript_id "mikado.34G131.4"; ID "mikado.34G131.4.CDS6";
34	Mikado_loci	five_prime_utr	6262129	6262208	.	+	.	gene_id "ENSSTUG00000050401"; transcript_id "mikado.34G131.4"; ID "mikado.34G131.4.five_prime_UTR1";
34	Mikado_loci	five_prime_utr	6262751	6262807	.	+	.	gene_id "ENSSTUG00000050401"; transcript_id "mikado.34G131.4"; ID "mikado.34G131.4.five_prime_UTR2";
34	Mikado_loci	five_prime_utr	6263666	6263677	.	+	.	gene_id "ENSSTUG00000050401"; transcript_id "mikado.34G131.4"; ID "mikado.34G131.4.five_prime_UTR3";
34	Mikado_loci	three_prime_utr	6281206	6281794	.	+	.	gene_id "ENSSTUG00000050401"; transcript_id "mikado.34G131.4"; ID "mikado.34G131.4.three_prime_UTR1";
34	Mikado_loci	transcript	6262461	6281794	17	+	.	gene_id "ENSSTUG00000050401"; transcript_id "mikado.34G131.5"; ID "mikado.34G131.5";
34	Mikado_loci	exon	6262461	6262807	.	+	.	gene_id "ENSSTUG00000050401"; transcript_id "mikado.34G131.5"; ID "mikado.34G131.5.exon1";
34	Mikado_loci	exon	6263666	6263795	.	+	.	gene_id "ENSSTUG00000050401"; transcript_id "mikado.34G131.5"; ID "mikado.34G131.5.exon2";
34	Mikado_loci	exon	6264393	6264487	.	+	.	gene_id "ENSSTUG00000050401"; transcript_id "mikado.34G131.5"; ID "mikado.34G131.5.exon3";
34	Mikado_loci	exon	6274730	6274837	.	+	.	gene_id "ENSSTUG00000050401"; transcript_id "mikado.34G131.5"; ID "mikado.34G131.5.exon4";
34	Mikado_loci	exon	6275041	6275193	.	+	.	gene_id "ENSSTUG00000050401"; transcript_id "mikado.34G131.5"; ID "mikado.34G131.5.exon5";
34	Mikado_loci	exon	6279296	6279406	.	+	.	gene_id "ENSSTUG00000050401"; transcript_id "mikado.34G131.5"; ID "mikado.34G131.5.exon6";
34	Mikado_loci	exon	6280088	6280174	.	+	.	gene_id "ENSSTUG00000050401"; transcript_id "mikado.34G131.5"; ID "mikado.34G131.5.exon7";
34	Mikado_loci	exon	6280551	6280769	.	+	.	gene_id "ENSSTUG00000050401"; transcript_id "mikado.34G131.5"; ID "mikado.34G131.5.exon8";
34	Mikado_loci	exon	6281035	6281794	.	+	.	gene_id "ENSSTUG00000050401"; transcript_id "mikado.34G131.5"; ID "mikado.34G131.5.exon9";
34	Mikado_loci	CDS	6263678	6263795	.	+	0	gene_id "ENSSTUG00000050401"; transcript_id "mikado.34G131.5"; ID "mikado.34G131.5.CDS1";
34	Mikado_loci	CDS	6264393	6264487	.	+	2	gene_id "ENSSTUG00000050401"; transcript_id "mikado.34G131.5"; ID "mikado.34G131.5.CDS2";
34	Mikado_loci	CDS	6274730	6274837	.	+	0	gene_id "ENSSTUG00000050401"; transcript_id "mikado.34G131.5"; ID "mikado.34G131.5.CDS3";
34	Mikado_loci	CDS	6275041	6275193	.	+	0	gene_id "ENSSTUG00000050401"; transcript_id "mikado.34G131.5"; ID "mikado.34G131.5.CDS4";
34	Mikado_loci	CDS	6279296	6279406	.	+	0	gene_id "ENSSTUG00000050401"; transcript_id "mikado.34G131.5"; ID "mikado.34G131.5.CDS5";
34	Mikado_loci	CDS	6280088	6280174	.	+	0	gene_id "ENSSTUG00000050401"; transcript_id "mikado.34G131.5"; ID "mikado.34G131.5.CDS6";
34	Mikado_loci	CDS	6280551	6280769	.	+	0	gene_id "ENSSTUG00000050401"; transcript_id "mikado.34G131.5"; ID "mikado.34G131.5.CDS7";
34	Mikado_loci	CDS	6281035	6281205	.	+	0	gene_id "ENSSTUG00000050401"; transcript_id "mikado.34G131.5"; ID "mikado.34G131.5.CDS8";
34	Mikado_loci	five_prime_utr	6262461	6262807	.	+	.	gene_id "ENSSTUG00000050401"; transcript_id "mikado.34G131.5"; ID "mikado.34G131.5.five_prime_UTR1";
34	Mikado_loci	five_prime_utr	6263666	6263677	.	+	.	gene_id "ENSSTUG00000050401"; transcript_id "mikado.34G131.5"; ID "mikado.34G131.5.five_prime_UTR2";
34	Mikado_loci	three_prime_utr	6281206	6281794	.	+	.	gene_id "ENSSTUG00000050401"; transcript_id "mikado.34G131.5"; ID "mikado.34G131.5.three_prime_UTR1";
28	Mikado_loci	transcript	32630941	32638047	11	+	.	gene_id "ENSSTUG00000038119"; transcript_id "mikado.28G862.3"; ID "mikado.28G862.3";
28	Mikado_loci	exon	32630941	32631269	.	+	.	gene_id "ENSSTUG00000038119"; transcript_id "mikado.28G862.3"; ID "mikado.28G862.3.exon1";
28	Mikado_loci	exon	32632808	32632871	.	+	.	gene_id "ENSSTUG00000038119"; transcript_id "mikado.28G862.3"; ID "mikado.28G862.3.exon2";
28	Mikado_loci	exon	32633123	32633375	.	+	.	gene_id "ENSSTUG00000038119"; transcript_id "mikado.28G862.3"; ID "mikado.28G862.3.exon3";
28	Mikado_loci	exon	32633810	32633914	.	+	.	gene_id "ENSSTUG00000038119"; transcript_id "mikado.28G862.3"; ID "mikado.28G862.3.exon4";
28	Mikado_loci	exon	32634144	32634468	.	+	.	gene_id "ENSSTUG00000038119"; transcript_id "mikado.28G862.3"; ID "mikado.28G862.3.exon5";
28	Mikado_loci	exon	32634765	32634989	.	+	.	gene_id "ENSSTUG00000038119"; transcript_id "mikado.28G862.3"; ID "mikado.28G862.3.exon6";
28	Mikado_loci	exon	32635469	32635547	.	+	.	gene_id "ENSSTUG00000038119"; transcript_id "mikado.28G862.3"; ID "mikado.28G862.3.exon7";
28	Mikado_loci	exon	32635879	32636037	.	+	.	gene_id "ENSSTUG00000038119"; transcript_id "mikado.28G862.3"; ID "mikado.28G862.3.exon8";
28	Mikado_loci	exon	32636375	32638047	.	+	.	gene_id "ENSSTUG00000038119"; transcript_id "mikado.28G862.3"; ID "mikado.28G862.3.exon9";
28	Mikado_loci	CDS	32632809	32632871	.	+	0	gene_id "ENSSTUG00000038119"; transcript_id "mikado.28G862.3"; ID "mikado.28G862.3.CDS1";
28	Mikado_loci	CDS	32633123	32633375	.	+	0	gene_id "ENSSTUG00000038119"; transcript_id "mikado.28G862.3"; ID "mikado.28G862.3.CDS2";
28	Mikado_loci	CDS	32633810	32633914	.	+	2	gene_id "ENSSTUG00000038119"; transcript_id "mikado.28G862.3"; ID "mikado.28G862.3.CDS3";
28	Mikado_loci	CDS	32634144	32634468	.	+	2	gene_id "ENSSTUG00000038119"; transcript_id "mikado.28G862.3"; ID "mikado.28G862.3.CDS4";
28	Mikado_loci	CDS	32634765	32634989	.	+	1	gene_id "ENSSTUG00000038119"; transcript_id "mikado.28G862.3"; ID "mikado.28G862.3.CDS5";
28	Mikado_loci	CDS	32635469	32635547	.	+	1	gene_id "ENSSTUG00000038119"; transcript_id "mikado.28G862.3"; ID "mikado.28G862.3.CDS6";
28	Mikado_loci	CDS	32635879	32636037	.	+	0	gene_id "ENSSTUG00000038119"; transcript_id "mikado.28G862.3"; ID "mikado.28G862.3.CDS7";
28	Mikado_loci	CDS	32636375	32636491	.	+	0	gene_id "ENSSTUG00000038119"; transcript_id "mikado.28G862.3"; ID "mikado.28G862.3.CDS8";
28	Mikado_loci	five_prime_utr	32630941	32631269	.	+	.	gene_id "ENSSTUG00000038119"; transcript_id "mikado.28G862.3"; ID "mikado.28G862.3.five_prime_UTR1";
28	Mikado_loci	five_prime_utr	32632808	32632808	.	+	.	gene_id "ENSSTUG00000038119"; transcript_id "mikado.28G862.3"; ID "mikado.28G862.3.five_prime_UTR2";
28	Mikado_loci	three_prime_utr	32636492	32638047	.	+	.	gene_id "ENSSTUG00000038119"; transcript_id "mikado.28G862.3"; ID "mikado.28G862.3.three_prime_UTR1";
28	Mikado_loci	transcript	29830648	29868712	20	-	.	gene_id "ENSSTUG00000048596"; transcript_id "mikado.28G866.3"; ID "mikado.28G866.3";
28	Mikado_loci	exon	29830648	29832164	.	-	.	gene_id "ENSSTUG00000048596"; transcript_id "mikado.28G866.3"; ID "mikado.28G866.3.exon1";
28	Mikado_loci	exon	29835478	29835653	.	-	.	gene_id "ENSSTUG00000048596"; transcript_id "mikado.28G866.3"; ID "mikado.28G866.3.exon2";
28	Mikado_loci	exon	29837758	29837924	.	-	.	gene_id "ENSSTUG00000048596"; transcript_id "mikado.28G866.3"; ID "mikado.28G866.3.exon3";
28	Mikado_loci	exon	29838494	29838646	.	-	.	gene_id "ENSSTUG00000048596"; transcript_id "mikado.28G866.3"; ID "mikado.28G866.3.exon4";
28	Mikado_loci	exon	29838860	29839076	.	-	.	gene_id "ENSSTUG00000048596"; transcript_id "mikado.28G866.3"; ID "mikado.28G866.3.exon5";
28	Mikado_loci	exon	29839229	29839339	.	-	.	gene_id "ENSSTUG00000048596"; transcript_id "mikado.28G866.3"; ID "mikado.28G866.3.exon6";
28	Mikado_loci	exon	29839499	29839839	.	-	.	gene_id "ENSSTUG00000048596"; transcript_id "mikado.28G866.3"; ID "mikado.28G866.3.exon7";
28	Mikado_loci	exon	29849591	29849734	.	-	.	gene_id "ENSSTUG00000048596"; transcript_id "mikado.28G866.3"; ID "mikado.28G866.3.exon8";
28	Mikado_loci	exon	29849905	29850023	.	-	.	gene_id "ENSSTUG00000048596"; transcript_id "mikado.28G866.3"; ID "mikado.28G866.3.exon9";
28	Mikado_loci	exon	29850136	29850378	.	-	.	gene_id "ENSSTUG00000048596"; transcript_id "mikado.28G866.3"; ID "mikado.28G866.3.exon10";
28	Mikado_loci	exon	29850486	29850596	.	-	.	gene_id "ENSSTUG00000048596"; transcript_id "mikado.28G866.3"; ID "mikado.28G866.3.exon11";
28	Mikado_loci	exon	29851115	29851225	.	-	.	gene_id "ENSSTUG00000048596"; transcript_id "mikado.28G866.3"; ID "mikado.28G866.3.exon12";
28	Mikado_loci	exon	29851334	29851507	.	-	.	gene_id "ENSSTUG00000048596"; transcript_id "mikado.28G866.3"; ID "mikado.28G866.3.exon13";
28	Mikado_loci	exon	29851673	29851806	.	-	.	gene_id "ENSSTUG00000048596"; transcript_id "mikado.28G866.3"; ID "mikado.28G866.3.exon14";
28	Mikado_loci	exon	29851953	29852145	.	-	.	gene_id "ENSSTUG00000048596"; transcript_id "mikado.28G866.3"; ID "mikado.28G866.3.exon15";
28	Mikado_loci	exon	29852506	29852687	.	-	.	gene_id "ENSSTUG00000048596"; transcript_id "mikado.28G866.3"; ID "mikado.28G866.3.exon16";
28	Mikado_loci	exon	29853465	29853580	.	-	.	gene_id "ENSSTUG00000048596"; transcript_id "mikado.28G866.3"; ID "mikado.28G866.3.exon17";
28	Mikado_loci	exon	29853691	29853762	.	-	.	gene_id "ENSSTUG00000048596"; transcript_id "mikado.28G866.3"; ID "mikado.28G866.3.exon18";
28	Mikado_loci	exon	29853864	29854023	.	-	.	gene_id "ENSSTUG00000048596"; transcript_id "mikado.28G866.3"; ID "mikado.28G866.3.exon19";
28	Mikado_loci	exon	29854249	29854591	.	-	.	gene_id "ENSSTUG00000048596"; transcript_id "mikado.28G866.3"; ID "mikado.28G866.3.exon20";
28	Mikado_loci	exon	29854711	29855244	.	-	.	gene_id "ENSSTUG00000048596"; transcript_id "mikado.28G866.3"; ID "mikado.28G866.3.exon21";
28	Mikado_loci	exon	29855434	29855570	.	-	.	gene_id "ENSSTUG00000048596"; transcript_id "mikado.28G866.3"; ID "mikado.28G866.3.exon22";
28	Mikado_loci	exon	29857370	29857498	.	-	.	gene_id "ENSSTUG00000048596"; transcript_id "mikado.28G866.3"; ID "mikado.28G866.3.exon23";
28	Mikado_loci	exon	29864834	29865128	.	-	.	gene_id "ENSSTUG00000048596"; transcript_id "mikado.28G866.3"; ID "mikado.28G866.3.exon24";
28	Mikado_loci	exon	29867991	29868712	.	-	.	gene_id "ENSSTUG00000048596"; transcript_id "mikado.28G866.3"; ID "mikado.28G866.3.exon25";
28	Mikado_loci	CDS	29832024	29832164	.	-	0	gene_id "ENSSTUG00000048596"; transcript_id "mikado.28G866.3"; ID "mikado.28G866.3.CDS1";
28	Mikado_loci	CDS	29835478	29835653	.	-	2	gene_id "ENSSTUG00000048596"; transcript_id "mikado.28G866.3"; ID "mikado.28G866.3.CDS2";
28	Mikado_loci	CDS	29837758	29837924	.	-	1	gene_id "ENSSTUG00000048596"; transcript_id "mikado.28G866.3"; ID "mikado.28G866.3.CDS3";
28	Mikado_loci	CDS	29838494	29838646	.	-	1	gene_id "ENSSTUG00000048596"; transcript_id "mikado.28G866.3"; ID "mikado.28G866.3.CDS4";
28	Mikado_loci	CDS	29838860	29839076	.	-	2	gene_id "ENSSTUG00000048596"; transcript_id "mikado.28G866.3"; ID "mikado.28G866.3.CDS5";
28	Mikado_loci	CDS	29839229	29839339	.	-	2	gene_id "ENSSTUG00000048596"; transcript_id "mikado.28G866.3"; ID "mikado.28G866.3.CDS6";
28	Mikado_loci	CDS	29839499	29839839	.	-	1	gene_id "ENSSTUG00000048596"; transcript_id "mikado.28G866.3"; ID "mikado.28G866.3.CDS7";
28	Mikado_loci	CDS	29849591	29849734	.	-	1	gene_id "ENSSTUG00000048596"; transcript_id "mikado.28G866.3"; ID "mikado.28G866.3.CDS8";
28	Mikado_loci	CDS	29849905	29850023	.	-	0	gene_id "ENSSTUG00000048596"; transcript_id "mikado.28G866.3"; ID "mikado.28G866.3.CDS9";
28	Mikado_loci	CDS	29850136	29850378	.	-	0	gene_id "ENSSTUG00000048596"; transcript_id "mikado.28G866.3"; ID "mikado.28G866.3.CDS10";
28	Mikado_loci	CDS	29850486	29850596	.	-	0	gene_id "ENSSTUG00000048596"; transcript_id "mikado.28G866.3"; ID "mikado.28G866.3.CDS11";
28	Mikado_loci	CDS	29851115	29851225	.	-	0	gene_id "ENSSTUG00000048596"; transcript_id "mikado.28G866.3"; ID "mikado.28G866.3.CDS12";
28	Mikado_loci	CDS	29851334	29851507	.	-	0	gene_id "ENSSTUG00000048596"; transcript_id "mikado.28G866.3"; ID "mikado.28G866.3.CDS13";
28	Mikado_loci	CDS	29851673	29851806	.	-	2	gene_id "ENSSTUG00000048596"; transcript_id "mikado.28G866.3"; ID "mikado.28G866.3.CDS14";
28	Mikado_loci	CDS	29851953	29852145	.	-	0	gene_id "ENSSTUG00000048596"; transcript_id "mikado.28G866.3"; ID "mikado.28G866.3.CDS15";
28	Mikado_loci	CDS	29852506	29852687	.	-	2	gene_id "ENSSTUG00000048596"; transcript_id "mikado.28G866.3"; ID "mikado.28G866.3.CDS16";
28	Mikado_loci	CDS	29853465	29853580	.	-	1	gene_id "ENSSTUG00000048596"; transcript_id "mikado.28G866.3"; ID "mikado.28G866.3.CDS17";
28	Mikado_loci	CDS	29853691	29853762	.	-	1	gene_id "ENSSTUG00000048596"; transcript_id "mikado.28G866.3"; ID "mikado.28G866.3.CDS18";
28	Mikado_loci	CDS	29853864	29854023	.	-	2	gene_id "ENSSTUG00000048596"; transcript_id "mikado.28G866.3"; ID "mikado.28G866.3.CDS19";
28	Mikado_loci	CDS	29854249	29854591	.	-	0	gene_id "ENSSTUG00000048596"; transcript_id "mikado.28G866.3"; ID "mikado.28G866.3.CDS20";
28	Mikado_loci	CDS	29854711	29855244	.	-	0	gene_id "ENSSTUG00000048596"; transcript_id "mikado.28G866.3"; ID "mikado.28G866.3.CDS21";
28	Mikado_loci	CDS	29855434	29855570	.	-	2	gene_id "ENSSTUG00000048596"; transcript_id "mikado.28G866.3"; ID "mikado.28G866.3.CDS22";
28	Mikado_loci	CDS	29857370	29857498	.	-	2	gene_id "ENSSTUG00000048596"; transcript_id "mikado.28G866.3"; ID "mikado.28G866.3.CDS23";
28	Mikado_loci	CDS	29864834	29864984	.	-	0	gene_id "ENSSTUG00000048596"; transcript_id "mikado.28G866.3"; ID "mikado.28G866.3.CDS24";
28	Mikado_loci	five_prime_utr	29864985	29865128	.	-	.	gene_id "ENSSTUG00000048596"; transcript_id "mikado.28G866.3"; ID "mikado.28G866.3.five_prime_UTR1";
28	Mikado_loci	five_prime_utr	29867991	29868712	.	-	.	gene_id "ENSSTUG00000048596"; transcript_id "mikado.28G866.3"; ID "mikado.28G866.3.five_prime_UTR2";
28	Mikado_loci	three_prime_utr	29830648	29832023	.	-	.	gene_id "ENSSTUG00000048596"; transcript_id "mikado.28G866.3"; ID "mikado.28G866.3.three_prime_UTR1";
28	Mikado_loci	transcript	29830648	29868712	20	-	.	gene_id "ENSSTUG00000048596"; transcript_id "mikado.28G866.5"; ID "mikado.28G866.5";
28	Mikado_loci	exon	29830648	29832164	.	-	.	gene_id "ENSSTUG00000048596"; transcript_id "mikado.28G866.5"; ID "mikado.28G866.5.exon1";
28	Mikado_loci	exon	29835478	29835653	.	-	.	gene_id "ENSSTUG00000048596"; transcript_id "mikado.28G866.5"; ID "mikado.28G866.5.exon2";
28	Mikado_loci	exon	29837758	29837924	.	-	.	gene_id "ENSSTUG00000048596"; transcript_id "mikado.28G866.5"; ID "mikado.28G866.5.exon3";
28	Mikado_loci	exon	29838494	29838646	.	-	.	gene_id "ENSSTUG00000048596"; transcript_id "mikado.28G866.5"; ID "mikado.28G866.5.exon4";
28	Mikado_loci	exon	29838860	29839076	.	-	.	gene_id "ENSSTUG00000048596"; transcript_id "mikado.28G866.5"; ID "mikado.28G866.5.exon5";
28	Mikado_loci	exon	29839229	29839339	.	-	.	gene_id "ENSSTUG00000048596"; transcript_id "mikado.28G866.5"; ID "mikado.28G866.5.exon6";
28	Mikado_loci	exon	29839499	29839839	.	-	.	gene_id "ENSSTUG00000048596"; transcript_id "mikado.28G866.5"; ID "mikado.28G866.5.exon7";
28	Mikado_loci	exon	29849591	29849734	.	-	.	gene_id "ENSSTUG00000048596"; transcript_id "mikado.28G866.5"; ID "mikado.28G866.5.exon8";
28	Mikado_loci	exon	29849905	29850023	.	-	.	gene_id "ENSSTUG00000048596"; transcript_id "mikado.28G866.5"; ID "mikado.28G866.5.exon9";
28	Mikado_loci	exon	29850136	29850378	.	-	.	gene_id "ENSSTUG00000048596"; transcript_id "mikado.28G866.5"; ID "mikado.28G866.5.exon10";
28	Mikado_loci	exon	29850486	29850596	.	-	.	gene_id "ENSSTUG00000048596"; transcript_id "mikado.28G866.5"; ID "mikado.28G866.5.exon11";
28	Mikado_loci	exon	29851115	29851225	.	-	.	gene_id "ENSSTUG00000048596"; transcript_id "mikado.28G866.5"; ID "mikado.28G866.5.exon12";
28	Mikado_loci	exon	29851349	29851507	.	-	.	gene_id "ENSSTUG00000048596"; transcript_id "mikado.28G866.5"; ID "mikado.28G866.5.exon13";
28	Mikado_loci	exon	29851673	29851806	.	-	.	gene_id "ENSSTUG00000048596"; transcript_id "mikado.28G866.5"; ID "mikado.28G866.5.exon14";
28	Mikado_loci	exon	29851953	29852145	.	-	.	gene_id "ENSSTUG00000048596"; transcript_id "mikado.28G866.5"; ID "mikado.28G866.5.exon15";
28	Mikado_loci	exon	29852506	29852687	.	-	.	gene_id "ENSSTUG00000048596"; transcript_id "mikado.28G866.5"; ID "mikado.28G866.5.exon16";
28	Mikado_loci	exon	29853465	29853580	.	-	.	gene_id "ENSSTUG00000048596"; transcript_id "mikado.28G866.5"; ID "mikado.28G866.5.exon17";
28	Mikado_loci	exon	29853691	29853762	.	-	.	gene_id "ENSSTUG00000048596"; transcript_id "mikado.28G866.5"; ID "mikado.28G866.5.exon18";
28	Mikado_loci	exon	29853864	29854023	.	-	.	gene_id "ENSSTUG00000048596"; transcript_id "mikado.28G866.5"; ID "mikado.28G866.5.exon19";
28	Mikado_loci	exon	29854249	29854591	.	-	.	gene_id "ENSSTUG00000048596"; transcript_id "mikado.28G866.5"; ID "mikado.28G866.5.exon20";
28	Mikado_loci	exon	29854711	29855244	.	-	.	gene_id "ENSSTUG00000048596"; transcript_id "mikado.28G866.5"; ID "mikado.28G866.5.exon21";
28	Mikado_loci	exon	29855434	29855570	.	-	.	gene_id "ENSSTUG00000048596"; transcript_id "mikado.28G866.5"; ID "mikado.28G866.5.exon22";
28	Mikado_loci	exon	29857370	29857498	.	-	.	gene_id "ENSSTUG00000048596"; transcript_id "mikado.28G866.5"; ID "mikado.28G866.5.exon23";
28	Mikado_loci	exon	29864834	29865128	.	-	.	gene_id "ENSSTUG00000048596"; transcript_id "mikado.28G866.5"; ID "mikado.28G866.5.exon24";
28	Mikado_loci	exon	29867991	29868712	.	-	.	gene_id "ENSSTUG00000048596"; transcript_id "mikado.28G866.5"; ID "mikado.28G866.5.exon25";
28	Mikado_loci	CDS	29832024	29832164	.	-	0	gene_id "ENSSTUG00000048596"; transcript_id "mikado.28G866.5"; ID "mikado.28G866.5.CDS1";
28	Mikado_loci	CDS	29835478	29835653	.	-	2	gene_id "ENSSTUG00000048596"; transcript_id "mikado.28G866.5"; ID "mikado.28G866.5.CDS2";
28	Mikado_loci	CDS	29837758	29837924	.	-	1	gene_id "ENSSTUG00000048596"; transcript_id "mikado.28G866.5"; ID "mikado.28G866.5.CDS3";
28	Mikado_loci	CDS	29838494	29838646	.	-	1	gene_id "ENSSTUG00000048596"; transcript_id "mikado.28G866.5"; ID "mikado.28G866.5.CDS4";
28	Mikado_loci	CDS	29838860	29839076	.	-	2	gene_id "ENSSTUG00000048596"; transcript_id "mikado.28G866.5"; ID "mikado.28G866.5.CDS5";
28	Mikado_loci	CDS	29839229	29839339	.	-	2	gene_id "ENSSTUG00000048596"; transcript_id "mikado.28G866.5"; ID "mikado.28G866.5.CDS6";
28	Mikado_loci	CDS	29839499	29839839	.	-	1	gene_id "ENSSTUG00000048596"; transcript_id "mikado.28G866.5"; ID "mikado.28G866.5.CDS7";
28	Mikado_loci	CDS	29849591	29849734	.	-	1	gene_id "ENSSTUG00000048596"; transcript_id "mikado.28G866.5"; ID "mikado.28G866.5.CDS8";
28	Mikado_loci	CDS	29849905	29850023	.	-	0	gene_id "ENSSTUG00000048596"; transcript_id "mikado.28G866.5"; ID "mikado.28G866.5.CDS9";
28	Mikado_loci	CDS	29850136	29850378	.	-	0	gene_id "ENSSTUG00000048596"; transcript_id "mikado.28G866.5"; ID "mikado.28G866.5.CDS10";
28	Mikado_loci	CDS	29850486	29850596	.	-	0	gene_id "ENSSTUG00000048596"; transcript_id "mikado.28G866.5"; ID "mikado.28G866.5.CDS11";
28	Mikado_loci	CDS	29851115	29851225	.	-	0	gene_id "ENSSTUG00000048596"; transcript_id "mikado.28G866.5"; ID "mikado.28G866.5.CDS12";
28	Mikado_loci	CDS	29851349	29851507	.	-	0	gene_id "ENSSTUG00000048596"; transcript_id "mikado.28G866.5"; ID "mikado.28G866.5.CDS13";
28	Mikado_loci	CDS	29851673	29851806	.	-	2	gene_id "ENSSTUG00000048596"; transcript_id "mikado.28G866.5"; ID "mikado.28G866.5.CDS14";
28	Mikado_loci	CDS	29851953	29852145	.	-	0	gene_id "ENSSTUG00000048596"; transcript_id "mikado.28G866.5"; ID "mikado.28G866.5.CDS15";
28	Mikado_loci	CDS	29852506	29852687	.	-	2	gene_id "ENSSTUG00000048596"; transcript_id "mikado.28G866.5"; ID "mikado.28G866.5.CDS16";
28	Mikado_loci	CDS	29853465	29853580	.	-	1	gene_id "ENSSTUG00000048596"; transcript_id "mikado.28G866.5"; ID "mikado.28G866.5.CDS17";
28	Mikado_loci	CDS	29853691	29853762	.	-	1	gene_id "ENSSTUG00000048596"; transcript_id "mikado.28G866.5"; ID "mikado.28G866.5.CDS18";
28	Mikado_loci	CDS	29853864	29854023	.	-	2	gene_id "ENSSTUG00000048596"; transcript_id "mikado.28G866.5"; ID "mikado.28G866.5.CDS19";
28	Mikado_loci	CDS	29854249	29854591	.	-	0	gene_id "ENSSTUG00000048596"; transcript_id "mikado.28G866.5"; ID "mikado.28G866.5.CDS20";
28	Mikado_loci	CDS	29854711	29855244	.	-	0	gene_id "ENSSTUG00000048596"; transcript_id "mikado.28G866.5"; ID "mikado.28G866.5.CDS21";
28	Mikado_loci	CDS	29855434	29855570	.	-	2	gene_id "ENSSTUG00000048596"; transcript_id "mikado.28G866.5"; ID "mikado.28G866.5.CDS22";
28	Mikado_loci	CDS	29857370	29857498	.	-	2	gene_id "ENSSTUG00000048596"; transcript_id "mikado.28G866.5"; ID "mikado.28G866.5.CDS23";
28	Mikado_loci	CDS	29864834	29864984	.	-	0	gene_id "ENSSTUG00000048596"; transcript_id "mikado.28G866.5"; ID "mikado.28G866.5.CDS24";
28	Mikado_loci	five_prime_utr	29864985	29865128	.	-	.	gene_id "ENSSTUG00000048596"; transcript_id "mikado.28G866.5"; ID "mikado.28G866.5.five_prime_UTR1";
28	Mikado_loci	five_prime_utr	29867991	29868712	.	-	.	gene_id "ENSSTUG00000048596"; transcript_id "mikado.28G866.5"; ID "mikado.28G866.5.five_prime_UTR2";
28	Mikado_loci	three_prime_utr	29830648	29832023	.	-	.	gene_id "ENSSTUG00000048596"; transcript_id "mikado.28G866.5"; ID "mikado.28G866.5.three_prime_UTR1";
28	Mikado_loci	transcript	30001099	30010715	12	-	.	gene_id "ENSSTUG00000049422"; transcript_id "mikado.28G871.2"; ID "mikado.28G871.2";
28	Mikado_loci	exon	30001099	30002785	.	-	.	gene_id "ENSSTUG00000049422"; transcript_id "mikado.28G871.2"; ID "mikado.28G871.2.exon1";
28	Mikado_loci	exon	30002943	30003100	.	-	.	gene_id "ENSSTUG00000049422"; transcript_id "mikado.28G871.2"; ID "mikado.28G871.2.exon2";
28	Mikado_loci	exon	30005158	30005269	.	-	.	gene_id "ENSSTUG00000049422"; transcript_id "mikado.28G871.2"; ID "mikado.28G871.2.exon3";
28	Mikado_loci	exon	30005483	30005613	.	-	.	gene_id "ENSSTUG00000049422"; transcript_id "mikado.28G871.2"; ID "mikado.28G871.2.exon4";
28	Mikado_loci	exon	30005701	30005791	.	-	.	gene_id "ENSSTUG00000049422"; transcript_id "mikado.28G871.2"; ID "mikado.28G871.2.exon5";
28	Mikado_loci	exon	30005928	30006074	.	-	.	gene_id "ENSSTUG00000049422"; transcript_id "mikado.28G871.2"; ID "mikado.28G871.2.exon6";
28	Mikado_loci	exon	30007137	30007231	.	-	.	gene_id "ENSSTUG00000049422"; transcript_id "mikado.28G871.2"; ID "mikado.28G871.2.exon7";
28	Mikado_loci	exon	30007530	30007755	.	-	.	gene_id "ENSSTUG00000049422"; transcript_id "mikado.28G871.2"; ID "mikado.28G871.2.exon8";
28	Mikado_loci	exon	30007925	30007990	.	-	.	gene_id "ENSSTUG00000049422"; transcript_id "mikado.28G871.2"; ID "mikado.28G871.2.exon9";
28	Mikado_loci	exon	30008371	30010378	.	-	.	gene_id "ENSSTUG00000049422"; transcript_id "mikado.28G871.2"; ID "mikado.28G871.2.exon10";
28	Mikado_loci	exon	30010622	30010715	.	-	.	gene_id "ENSSTUG00000049422"; transcript_id "mikado.28G871.2"; ID "mikado.28G871.2.exon11";
28	Mikado_loci	CDS	30002528	30002785	.	-	0	gene_id "ENSSTUG00000049422"; transcript_id "mikado.28G871.2"; ID "mikado.28G871.2.CDS1";
28	Mikado_loci	CDS	30002943	30003100	.	-	2	gene_id "ENSSTUG00000049422"; transcript_id "mikado.28G871.2"; ID "mikado.28G871.2.CDS2";
28	Mikado_loci	CDS	30005158	30005269	.	-	0	gene_id "ENSSTUG00000049422"; transcript_id "mikado.28G871.2"; ID "mikado.28G871.2.CDS3";
28	Mikado_loci	CDS	30005483	30005613	.	-	2	gene_id "ENSSTUG00000049422"; transcript_id "mikado.28G871.2"; ID "mikado.28G871.2.CDS4";
28	Mikado_loci	CDS	30005701	30005791	.	-	0	gene_id "ENSSTUG00000049422"; transcript_id "mikado.28G871.2"; ID "mikado.28G871.2.CDS5";
28	Mikado_loci	CDS	30005928	30006074	.	-	0	gene_id "ENSSTUG00000049422"; transcript_id "mikado.28G871.2"; ID "mikado.28G871.2.CDS6";
28	Mikado_loci	CDS	30007137	30007231	.	-	2	gene_id "ENSSTUG00000049422"; transcript_id "mikado.28G871.2"; ID "mikado.28G871.2.CDS7";
28	Mikado_loci	CDS	30007530	30007755	.	-	0	gene_id "ENSSTUG00000049422"; transcript_id "mikado.28G871.2"; ID "mikado.28G871.2.CDS8";
28	Mikado_loci	CDS	30007925	30007990	.	-	0	gene_id "ENSSTUG00000049422"; transcript_id "mikado.28G871.2"; ID "mikado.28G871.2.CDS9";
28	Mikado_loci	CDS	30008371	30010365	.	-	0	gene_id "ENSSTUG00000049422"; transcript_id "mikado.28G871.2"; ID "mikado.28G871.2.CDS10";
28	Mikado_loci	five_prime_utr	30010366	30010378	.	-	.	gene_id "ENSSTUG00000049422"; transcript_id "mikado.28G871.2"; ID "mikado.28G871.2.five_prime_UTR1";
28	Mikado_loci	five_prime_utr	30010622	30010715	.	-	.	gene_id "ENSSTUG00000049422"; transcript_id "mikado.28G871.2"; ID "mikado.28G871.2.five_prime_UTR2";
28	Mikado_loci	three_prime_utr	30001099	30002527	.	-	.	gene_id "ENSSTUG00000049422"; transcript_id "mikado.28G871.2"; ID "mikado.28G871.2.three_prime_UTR1";
34	Mikado_loci	transcript	7305106	7314852	18	-	.	gene_id "ENSSTUG00000042239"; transcript_id "mikado.34G183.2"; ID "mikado.34G183.2";
34	Mikado_loci	exon	7305106	7306547	.	-	.	gene_id "ENSSTUG00000042239"; transcript_id "mikado.34G183.2"; ID "mikado.34G183.2.exon1";
34	Mikado_loci	exon	7306680	7306769	.	-	.	gene_id "ENSSTUG00000042239"; transcript_id "mikado.34G183.2"; ID "mikado.34G183.2.exon2";
34	Mikado_loci	exon	7307134	7307292	.	-	.	gene_id "ENSSTUG00000042239"; transcript_id "mikado.34G183.2"; ID "mikado.34G183.2.exon3";
34	Mikado_loci	exon	7310685	7310916	.	-	.	gene_id "ENSSTUG00000042239"; transcript_id "mikado.34G183.2"; ID "mikado.34G183.2.exon4";
34	Mikado_loci	exon	7314606	7314852	.	-	.	gene_id "ENSSTUG00000042239"; transcript_id "mikado.34G183.2"; ID "mikado.34G183.2.exon5";
34	Mikado_loci	CDS	7306452	7306547	.	-	0	gene_id "ENSSTUG00000042239"; transcript_id "mikado.34G183.2"; ID "mikado.34G183.2.CDS1";
34	Mikado_loci	CDS	7306680	7306769	.	-	0	gene_id "ENSSTUG00000042239"; transcript_id "mikado.34G183.2"; ID "mikado.34G183.2.CDS2";
34	Mikado_loci	CDS	7307134	7307292	.	-	0	gene_id "ENSSTUG00000042239"; transcript_id "mikado.34G183.2"; ID "mikado.34G183.2.CDS3";
34	Mikado_loci	CDS	7310685	7310909	.	-	0	gene_id "ENSSTUG00000042239"; transcript_id "mikado.34G183.2"; ID "mikado.34G183.2.CDS4";
34	Mikado_loci	five_prime_utr	7310910	7310916	.	-	.	gene_id "ENSSTUG00000042239"; transcript_id "mikado.34G183.2"; ID "mikado.34G183.2.five_prime_UTR1";
34	Mikado_loci	five_prime_utr	7314606	7314852	.	-	.	gene_id "ENSSTUG00000042239"; transcript_id "mikado.34G183.2"; ID "mikado.34G183.2.five_prime_UTR2";
34	Mikado_loci	three_prime_utr	7305106	7306451	.	-	.	gene_id "ENSSTUG00000042239"; transcript_id "mikado.34G183.2"; ID "mikado.34G183.2.three_prime_UTR1";
34	Mikado_loci	transcript	7305106	7314852	17	-	.	gene_id "ENSSTUG00000042239"; transcript_id "mikado.34G183.3"; ID "mikado.34G183.3";
34	Mikado_loci	exon	7305106	7306547	.	-	.	gene_id "ENSSTUG00000042239"; transcript_id "mikado.34G183.3"; ID "mikado.34G183.3.exon1";
34	Mikado_loci	exon	7306680	7306769	.	-	.	gene_id "ENSSTUG00000042239"; transcript_id "mikado.34G183.3"; ID "mikado.34G183.3.exon2";
34	Mikado_loci	exon	7307134	7307292	.	-	.	gene_id "ENSSTUG00000042239"; transcript_id "mikado.34G183.3"; ID "mikado.34G183.3.exon3";
34	Mikado_loci	exon	7310685	7310916	.	-	.	gene_id "ENSSTUG00000042239"; transcript_id "mikado.34G183.3"; ID "mikado.34G183.3.exon4";
34	Mikado_loci	exon	7314627	7314852	.	-	.	gene_id "ENSSTUG00000042239"; transcript_id "mikado.34G183.3"; ID "mikado.34G183.3.exon5";
34	Mikado_loci	CDS	7306452	7306547	.	-	0	gene_id "ENSSTUG00000042239"; transcript_id "mikado.34G183.3"; ID "mikado.34G183.3.CDS1";
34	Mikado_loci	CDS	7306680	7306769	.	-	0	gene_id "ENSSTUG00000042239"; transcript_id "mikado.34G183.3"; ID "mikado.34G183.3.CDS2";
34	Mikado_loci	CDS	7307134	7307292	.	-	0	gene_id "ENSSTUG00000042239"; transcript_id "mikado.34G183.3"; ID "mikado.34G183.3.CDS3";
34	Mikado_loci	CDS	7310685	7310909	.	-	0	gene_id "ENSSTUG00000042239"; transcript_id "mikado.34G183.3"; ID "mikado.34G183.3.CDS4";
34	Mikado_loci	five_prime_utr	7310910	7310916	.	-	.	gene_id "ENSSTUG00000042239"; transcript_id "mikado.34G183.3"; ID "mikado.34G183.3.five_prime_UTR1";
34	Mikado_loci	five_prime_utr	7314627	7314852	.	-	.	gene_id "ENSSTUG00000042239"; transcript_id "mikado.34G183.3"; ID "mikado.34G183.3.five_prime_UTR2";
34	Mikado_loci	three_prime_utr	7305106	7306451	.	-	.	gene_id "ENSSTUG00000042239"; transcript_id "mikado.34G183.3"; ID "mikado.34G183.3.three_prime_UTR1";
34	Mikado_loci	transcript	7354765	7370264	17	-	.	gene_id "ENSSTUG00000042285"; transcript_id "mikado.34G185.2"; ID "mikado.34G185.2";
34	Mikado_loci	exon	7354765	7355238	.	-	.	gene_id "ENSSTUG00000042285"; transcript_id "mikado.34G185.2"; ID "mikado.34G185.2.exon1";
34	Mikado_loci	exon	7357779	7357886	.	-	.	gene_id "ENSSTUG00000042285"; transcript_id "mikado.34G185.2"; ID "mikado.34G185.2.exon2";
34	Mikado_loci	exon	7358015	7358070	.	-	.	gene_id "ENSSTUG00000042285"; transcript_id "mikado.34G185.2"; ID "mikado.34G185.2.exon3";
34	Mikado_loci	exon	7358302	7358412	.	-	.	gene_id "ENSSTUG00000042285"; transcript_id "mikado.34G185.2"; ID "mikado.34G185.2.exon4";
34	Mikado_loci	exon	7358733	7358823	.	-	.	gene_id "ENSSTUG00000042285"; transcript_id "mikado.34G185.2"; ID "mikado.34G185.2.exon5";
34	Mikado_loci	exon	7358939	7358977	.	-	.	gene_id "ENSSTUG00000042285"; transcript_id "mikado.34G185.2"; ID "mikado.34G185.2.exon6";
34	Mikado_loci	exon	7359199	7359278	.	-	.	gene_id "ENSSTUG00000042285"; transcript_id "mikado.34G185.2"; ID "mikado.34G185.2.exon7";
34	Mikado_loci	exon	7359472	7359562	.	-	.	gene_id "ENSSTUG00000042285"; transcript_id "mikado.34G185.2"; ID "mikado.34G185.2.exon8";
34	Mikado_loci	exon	7369110	7369223	.	-	.	gene_id "ENSSTUG00000042285"; transcript_id "mikado.34G185.2"; ID "mikado.34G185.2.exon9";
34	Mikado_loci	exon	7369351	7369439	.	-	.	gene_id "ENSSTUG00000042285"; transcript_id "mikado.34G185.2"; ID "mikado.34G185.2.exon10";
34	Mikado_loci	exon	7369585	7369681	.	-	.	gene_id "ENSSTUG00000042285"; transcript_id "mikado.34G185.2"; ID "mikado.34G185.2.exon11";
34	Mikado_loci	exon	7370169	7370264	.	-	.	gene_id "ENSSTUG00000042285"; transcript_id "mikado.34G185.2"; ID "mikado.34G185.2.exon12";
34	Mikado_loci	CDS	7355179	7355238	.	-	0	gene_id "ENSSTUG00000042285"; transcript_id "mikado.34G185.2"; ID "mikado.34G185.2.CDS1";
34	Mikado_loci	CDS	7357779	7357886	.	-	0	gene_id "ENSSTUG00000042285"; transcript_id "mikado.34G185.2"; ID "mikado.34G185.2.CDS2";
34	Mikado_loci	CDS	7358015	7358070	.	-	2	gene_id "ENSSTUG00000042285"; transcript_id "mikado.34G185.2"; ID "mikado.34G185.2.CDS3";
34	Mikado_loci	CDS	7358302	7358412	.	-	2	gene_id "ENSSTUG00000042285"; transcript_id "mikado.34G185.2"; ID "mikado.34G185.2.CDS4";
34	Mikado_loci	CDS	7358733	7358823	.	-	0	gene_id "ENSSTUG00000042285"; transcript_id "mikado.34G185.2"; ID "mikado.34G185.2.CDS5";
34	Mikado_loci	CDS	7358939	7358977	.	-	0	gene_id "ENSSTUG00000042285"; transcript_id "mikado.34G185.2"; ID "mikado.34G185.2.CDS6";
34	Mikado_loci	CDS	7359199	7359278	.	-	2	gene_id "ENSSTUG00000042285"; transcript_id "mikado.34G185.2"; ID "mikado.34G185.2.CDS7";
34	Mikado_loci	CDS	7359472	7359562	.	-	0	gene_id "ENSSTUG00000042285"; transcript_id "mikado.34G185.2"; ID "mikado.34G185.2.CDS8";
34	Mikado_loci	CDS	7369110	7369223	.	-	0	gene_id "ENSSTUG00000042285"; transcript_id "mikado.34G185.2"; ID "mikado.34G185.2.CDS9";
34	Mikado_loci	CDS	7369351	7369439	.	-	2	gene_id "ENSSTUG00000042285"; transcript_id "mikado.34G185.2"; ID "mikado.34G185.2.CDS10";
34	Mikado_loci	CDS	7369585	7369681	.	-	0	gene_id "ENSSTUG00000042285"; transcript_id "mikado.34G185.2"; ID "mikado.34G185.2.CDS11";
34	Mikado_loci	CDS	7370169	7370195	.	-	0	gene_id "ENSSTUG00000042285"; transcript_id "mikado.34G185.2"; ID "mikado.34G185.2.CDS12";
34	Mikado_loci	five_prime_utr	7370196	7370264	.	-	.	gene_id "ENSSTUG00000042285"; transcript_id "mikado.34G185.2"; ID "mikado.34G185.2.five_prime_UTR1";
34	Mikado_loci	three_prime_utr	7354765	7355178	.	-	.	gene_id "ENSSTUG00000042285"; transcript_id "mikado.34G185.2"; ID "mikado.34G185.2.three_prime_UTR1";
34	Mikado_loci	transcript	7533547	7543006	14	+	.	gene_id "ENSSTUG00000042669"; transcript_id "mikado.34G186.7"; ID "mikado.34G186.7";
34	Mikado_loci	exon	7533547	7533699	.	+	.	gene_id "ENSSTUG00000042669"; transcript_id "mikado.34G186.7"; ID "mikado.34G186.7.exon1";
34	Mikado_loci	exon	7533935	7534065	.	+	.	gene_id "ENSSTUG00000042669"; transcript_id "mikado.34G186.7"; ID "mikado.34G186.7.exon2";
34	Mikado_loci	exon	7534333	7534542	.	+	.	gene_id "ENSSTUG00000042669"; transcript_id "mikado.34G186.7"; ID "mikado.34G186.7.exon3";
34	Mikado_loci	exon	7536259	7536380	.	+	.	gene_id "ENSSTUG00000042669"; transcript_id "mikado.34G186.7"; ID "mikado.34G186.7.exon4";
34	Mikado_loci	exon	7536705	7536810	.	+	.	gene_id "ENSSTUG00000042669"; transcript_id "mikado.34G186.7"; ID "mikado.34G186.7.exon5";
34	Mikado_loci	exon	7537190	7537381	.	+	.	gene_id "ENSSTUG00000042669"; transcript_id "mikado.34G186.7"; ID "mikado.34G186.7.exon6";
34	Mikado_loci	exon	7538804	7539001	.	+	.	gene_id "ENSSTUG00000042669"; transcript_id "mikado.34G186.7"; ID "mikado.34G186.7.exon7";
34	Mikado_loci	exon	7539296	7539399	.	+	.	gene_id "ENSSTUG00000042669"; transcript_id "mikado.34G186.7"; ID "mikado.34G186.7.exon8";
34	Mikado_loci	exon	7539479	7539615	.	+	.	gene_id "ENSSTUG00000042669"; transcript_id "mikado.34G186.7"; ID "mikado.34G186.7.exon9";
34	Mikado_loci	exon	7539780	7539874	.	+	.	gene_id "ENSSTUG00000042669"; transcript_id "mikado.34G186.7"; ID "mikado.34G186.7.exon10";
34	Mikado_loci	exon	7540210	7540341	.	+	.	gene_id "ENSSTUG00000042669"; transcript_id "mikado.34G186.7"; ID "mikado.34G186.7.exon11";
34	Mikado_loci	exon	7541229	7541385	.	+	.	gene_id "ENSSTUG00000042669"; transcript_id "mikado.34G186.7"; ID "mikado.34G186.7.exon12";
34	Mikado_loci	exon	7541551	7543006	.	+	.	gene_id "ENSSTUG00000042669"; transcript_id "mikado.34G186.7"; ID "mikado.34G186.7.exon13";
34	Mikado_loci	CDS	7534065	7534065	.	+	0	gene_id "ENSSTUG00000042669"; transcript_id "mikado.34G186.7"; ID "mikado.34G186.7.CDS1";
34	Mikado_loci	CDS	7534333	7534542	.	+	2	gene_id "ENSSTUG00000042669"; transcript_id "mikado.34G186.7"; ID "mikado.34G186.7.CDS2";
34	Mikado_loci	CDS	7536259	7536380	.	+	2	gene_id "ENSSTUG00000042669"; transcript_id "mikado.34G186.7"; ID "mikado.34G186.7.CDS3";
34	Mikado_loci	CDS	7536705	7536810	.	+	0	gene_id "ENSSTUG00000042669"; transcript_id "mikado.34G186.7"; ID "mikado.34G186.7.CDS4";
34	Mikado_loci	CDS	7537190	7537381	.	+	2	gene_id "ENSSTUG00000042669"; transcript_id "mikado.34G186.7"; ID "mikado.34G186.7.CDS5";
34	Mikado_loci	CDS	7538804	7539001	.	+	2	gene_id "ENSSTUG00000042669"; transcript_id "mikado.34G186.7"; ID "mikado.34G186.7.CDS6";
34	Mikado_loci	CDS	7539296	7539399	.	+	2	gene_id "ENSSTUG00000042669"; transcript_id "mikado.34G186.7"; ID "mikado.34G186.7.CDS7";
34	Mikado_loci	CDS	7539479	7539615	.	+	0	gene_id "ENSSTUG00000042669"; transcript_id "mikado.34G186.7"; ID "mikado.34G186.7.CDS8";
34	Mikado_loci	CDS	7539780	7539874	.	+	1	gene_id "ENSSTUG00000042669"; transcript_id "mikado.34G186.7"; ID "mikado.34G186.7.CDS9";
34	Mikado_loci	CDS	7540210	7540341	.	+	2	gene_id "ENSSTUG00000042669"; transcript_id "mikado.34G186.7"; ID "mikado.34G186.7.CDS10";
34	Mikado_loci	CDS	7541229	7541385	.	+	2	gene_id "ENSSTUG00000042669"; transcript_id "mikado.34G186.7"; ID "mikado.34G186.7.CDS11";
34	Mikado_loci	CDS	7541551	7541845	.	+	1	gene_id "ENSSTUG00000042669"; transcript_id "mikado.34G186.7"; ID "mikado.34G186.7.CDS12";
34	Mikado_loci	five_prime_utr	7533547	7533699	.	+	.	gene_id "ENSSTUG00000042669"; transcript_id "mikado.34G186.7"; ID "mikado.34G186.7.five_prime_UTR1";
34	Mikado_loci	five_prime_utr	7533935	7534064	.	+	.	gene_id "ENSSTUG00000042669"; transcript_id "mikado.34G186.7"; ID "mikado.34G186.7.five_prime_UTR2";
34	Mikado_loci	three_prime_utr	7541846	7543006	.	+	.	gene_id "ENSSTUG00000042669"; transcript_id "mikado.34G186.7"; ID "mikado.34G186.7.three_prime_UTR1";
34	Mikado_loci	transcript	8064016	8082962	15	+	.	gene_id "ENSSTUG00000044221"; transcript_id "mikado.34G189.2"; ID "mikado.34G189.2";
34	Mikado_loci	exon	8064016	8064282	.	+	.	gene_id "ENSSTUG00000044221"; transcript_id "mikado.34G189.2"; ID "mikado.34G189.2.exon1";
34	Mikado_loci	exon	8064981	8065101	.	+	.	gene_id "ENSSTUG00000044221"; transcript_id "mikado.34G189.2"; ID "mikado.34G189.2.exon2";
34	Mikado_loci	exon	8065403	8065752	.	+	.	gene_id "ENSSTUG00000044221"; transcript_id "mikado.34G189.2"; ID "mikado.34G189.2.exon3";
34	Mikado_loci	exon	8065865	8066011	.	+	.	gene_id "ENSSTUG00000044221"; transcript_id "mikado.34G189.2"; ID "mikado.34G189.2.exon4";
34	Mikado_loci	exon	8066248	8066395	.	+	.	gene_id "ENSSTUG00000044221"; transcript_id "mikado.34G189.2"; ID "mikado.34G189.2.exon5";
34	Mikado_loci	exon	8066562	8066664	.	+	.	gene_id "ENSSTUG00000044221"; transcript_id "mikado.34G189.2"; ID "mikado.34G189.2.exon6";
34	Mikado_loci	exon	8068155	8068714	.	+	.	gene_id "ENSSTUG00000044221"; transcript_id "mikado.34G189.2"; ID "mikado.34G189.2.exon7";
34	Mikado_loci	exon	8068990	8069166	.	+	.	gene_id "ENSSTUG00000044221"; transcript_id "mikado.34G189.2"; ID "mikado.34G189.2.exon8";
34	Mikado_loci	exon	8069374	8069534	.	+	.	gene_id "ENSSTUG00000044221"; transcript_id "mikado.34G189.2"; ID "mikado.34G189.2.exon9";
34	Mikado_loci	exon	8069802	8070010	.	+	.	gene_id "ENSSTUG00000044221"; transcript_id "mikado.34G189.2"; ID "mikado.34G189.2.exon10";
34	Mikado_loci	exon	8072421	8072473	.	+	.	gene_id "ENSSTUG00000044221"; transcript_id "mikado.34G189.2"; ID "mikado.34G189.2.exon11";
34	Mikado_loci	exon	8072657	8072847	.	+	.	gene_id "ENSSTUG00000044221"; transcript_id "mikado.34G189.2"; ID "mikado.34G189.2.exon12";
34	Mikado_loci	exon	8074959	8075577	.	+	.	gene_id "ENSSTUG00000044221"; transcript_id "mikado.34G189.2"; ID "mikado.34G189.2.exon13";
34	Mikado_loci	exon	8075674	8075734	.	+	.	gene_id "ENSSTUG00000044221"; transcript_id "mikado.34G189.2"; ID "mikado.34G189.2.exon14";
34	Mikado_loci	exon	8076564	8076630	.	+	.	gene_id "ENSSTUG00000044221"; transcript_id "mikado.34G189.2"; ID "mikado.34G189.2.exon15";
34	Mikado_loci	exon	8076714	8076817	.	+	.	gene_id "ENSSTUG00000044221"; transcript_id "mikado.34G189.2"; ID "mikado.34G189.2.exon16";
34	Mikado_loci	exon	8077044	8077202	.	+	.	gene_id "ENSSTUG00000044221"; transcript_id "mikado.34G189.2"; ID "mikado.34G189.2.exon17";
34	Mikado_loci	exon	8077436	8077557	.	+	.	gene_id "ENSSTUG00000044221"; transcript_id "mikado.34G189.2"; ID "mikado.34G189.2.exon18";
34	Mikado_loci	exon	8077685	8077812	.	+	.	gene_id "ENSSTUG00000044221"; transcript_id "mikado.34G189.2"; ID "mikado.34G189.2.exon19";
34	Mikado_loci	exon	8078910	8079036	.	+	.	gene_id "ENSSTUG00000044221"; transcript_id "mikado.34G189.2"; ID "mikado.34G189.2.exon20";
34	Mikado_loci	exon	8080772	8080848	.	+	.	gene_id "ENSSTUG00000044221"; transcript_id "mikado.34G189.2"; ID "mikado.34G189.2.exon21";
34	Mikado_loci	exon	8081021	8081182	.	+	.	gene_id "ENSSTUG00000044221"; transcript_id "mikado.34G189.2"; ID "mikado.34G189.2.exon22";
34	Mikado_loci	exon	8082203	8082962	.	+	.	gene_id "ENSSTUG00000044221"; transcript_id "mikado.34G189.2"; ID "mikado.34G189.2.exon23";
34	Mikado_loci	CDS	8064259	8064282	.	+	0	gene_id "ENSSTUG00000044221"; transcript_id "mikado.34G189.2"; ID "mikado.34G189.2.CDS1";
34	Mikado_loci	CDS	8064981	8065101	.	+	0	gene_id "ENSSTUG00000044221"; transcript_id "mikado.34G189.2"; ID "mikado.34G189.2.CDS2";
34	Mikado_loci	CDS	8065403	8065752	.	+	2	gene_id "ENSSTUG00000044221"; transcript_id "mikado.34G189.2"; ID "mikado.34G189.2.CDS3";
34	Mikado_loci	CDS	8065865	8066011	.	+	0	gene_id "ENSSTUG00000044221"; transcript_id "mikado.34G189.2"; ID "mikado.34G189.2.CDS4";
34	Mikado_loci	CDS	8066248	8066395	.	+	0	gene_id "ENSSTUG00000044221"; transcript_id "mikado.34G189.2"; ID "mikado.34G189.2.CDS5";
34	Mikado_loci	CDS	8066562	8066664	.	+	2	gene_id "ENSSTUG00000044221"; transcript_id "mikado.34G189.2"; ID "mikado.34G189.2.CDS6";
34	Mikado_loci	CDS	8068155	8068714	.	+	1	gene_id "ENSSTUG00000044221"; transcript_id "mikado.34G189.2"; ID "mikado.34G189.2.CDS7";
34	Mikado_loci	CDS	8068990	8069166	.	+	2	gene_id "ENSSTUG00000044221"; transcript_id "mikado.34G189.2"; ID "mikado.34G189.2.CDS8";
34	Mikado_loci	CDS	8069374	8069534	.	+	2	gene_id "ENSSTUG00000044221"; transcript_id "mikado.34G189.2"; ID "mikado.34G189.2.CDS9";
34	Mikado_loci	CDS	8069802	8070010	.	+	0	gene_id "ENSSTUG00000044221"; transcript_id "mikado.34G189.2"; ID "mikado.34G189.2.CDS10";
34	Mikado_loci	CDS	8072421	8072473	.	+	1	gene_id "ENSSTUG00000044221"; transcript_id "mikado.34G189.2"; ID "mikado.34G189.2.CDS11";
34	Mikado_loci	CDS	8072657	8072847	.	+	2	gene_id "ENSSTUG00000044221"; transcript_id "mikado.34G189.2"; ID "mikado.34G189.2.CDS12";
34	Mikado_loci	CDS	8074959	8075577	.	+	0	gene_id "ENSSTUG00000044221"; transcript_id "mikado.34G189.2"; ID "mikado.34G189.2.CDS13";
34	Mikado_loci	CDS	8075674	8075734	.	+	2	gene_id "ENSSTUG00000044221"; transcript_id "mikado.34G189.2"; ID "mikado.34G189.2.CDS14";
34	Mikado_loci	CDS	8076564	8076630	.	+	1	gene_id "ENSSTUG00000044221"; transcript_id "mikado.34G189.2"; ID "mikado.34G189.2.CDS15";
34	Mikado_loci	CDS	8076714	8076817	.	+	0	gene_id "ENSSTUG00000044221"; transcript_id "mikado.34G189.2"; ID "mikado.34G189.2.CDS16";
34	Mikado_loci	CDS	8077044	8077202	.	+	1	gene_id "ENSSTUG00000044221"; transcript_id "mikado.34G189.2"; ID "mikado.34G189.2.CDS17";
34	Mikado_loci	CDS	8077436	8077557	.	+	1	gene_id "ENSSTUG00000044221"; transcript_id "mikado.34G189.2"; ID "mikado.34G189.2.CDS18";
34	Mikado_loci	CDS	8077685	8077812	.	+	2	gene_id "ENSSTUG00000044221"; transcript_id "mikado.34G189.2"; ID "mikado.34G189.2.CDS19";
34	Mikado_loci	CDS	8078910	8079036	.	+	0	gene_id "ENSSTUG00000044221"; transcript_id "mikado.34G189.2"; ID "mikado.34G189.2.CDS20";
34	Mikado_loci	CDS	8080772	8080848	.	+	2	gene_id "ENSSTUG00000044221"; transcript_id "mikado.34G189.2"; ID "mikado.34G189.2.CDS21";
34	Mikado_loci	CDS	8081021	8081182	.	+	0	gene_id "ENSSTUG00000044221"; transcript_id "mikado.34G189.2"; ID "mikado.34G189.2.CDS22";
34	Mikado_loci	CDS	8082203	8082322	.	+	0	gene_id "ENSSTUG00000044221"; transcript_id "mikado.34G189.2"; ID "mikado.34G189.2.CDS23";
34	Mikado_loci	five_prime_utr	8064016	8064258	.	+	.	gene_id "ENSSTUG00000044221"; transcript_id "mikado.34G189.2"; ID "mikado.34G189.2.five_prime_UTR1";
34	Mikado_loci	three_prime_utr	8082323	8082962	.	+	.	gene_id "ENSSTUG00000044221"; transcript_id "mikado.34G189.2"; ID "mikado.34G189.2.three_prime_UTR1";
34	Mikado_loci	transcript	8086779	8090063	14	+	.	gene_id "ENSSTUG00000044235"; transcript_id "mikado.34G190.2"; ID "mikado.34G190.2";
34	Mikado_loci	exon	8086779	8087205	.	+	.	gene_id "ENSSTUG00000044235"; transcript_id "mikado.34G190.2"; ID "mikado.34G190.2.exon1";
34	Mikado_loci	exon	8088306	8090063	.	+	.	gene_id "ENSSTUG00000044235"; transcript_id "mikado.34G190.2"; ID "mikado.34G190.2.exon2";
34	Mikado_loci	CDS	8088427	8089515	.	+	0	gene_id "ENSSTUG00000044235"; transcript_id "mikado.34G190.2"; ID "mikado.34G190.2.CDS1";
34	Mikado_loci	five_prime_utr	8086779	8087205	.	+	.	gene_id "ENSSTUG00000044235"; transcript_id "mikado.34G190.2"; ID "mikado.34G190.2.five_prime_UTR1";
34	Mikado_loci	five_prime_utr	8088306	8088426	.	+	.	gene_id "ENSSTUG00000044235"; transcript_id "mikado.34G190.2"; ID "mikado.34G190.2.five_prime_UTR2";
34	Mikado_loci	three_prime_utr	8089516	8090063	.	+	.	gene_id "ENSSTUG00000044235"; transcript_id "mikado.34G190.2"; ID "mikado.34G190.2.three_prime_UTR1";
34	Mikado_loci	transcript	8098155	8110172	15	+	.	gene_id "ENSSTUG00000044237"; transcript_id "mikado.34G191.3"; ID "mikado.34G191.3";
34	Mikado_loci	exon	8098155	8098558	.	+	.	gene_id "ENSSTUG00000044237"; transcript_id "mikado.34G191.3"; ID "mikado.34G191.3.exon1";
34	Mikado_loci	exon	8098692	8098814	.	+	.	gene_id "ENSSTUG00000044237"; transcript_id "mikado.34G191.3"; ID "mikado.34G191.3.exon2";
34	Mikado_loci	exon	8099018	8099088	.	+	.	gene_id "ENSSTUG00000044237"; transcript_id "mikado.34G191.3"; ID "mikado.34G191.3.exon3";
34	Mikado_loci	exon	8108738	8108900	.	+	.	gene_id "ENSSTUG00000044237"; transcript_id "mikado.34G191.3"; ID "mikado.34G191.3.exon4";
34	Mikado_loci	exon	8109176	8109225	.	+	.	gene_id "ENSSTUG00000044237"; transcript_id "mikado.34G191.3"; ID "mikado.34G191.3.exon5";
34	Mikado_loci	exon	8109746	8110172	.	+	.	gene_id "ENSSTUG00000044237"; transcript_id "mikado.34G191.3"; ID "mikado.34G191.3.exon6";
34	Mikado_loci	CDS	8098703	8098814	.	+	0	gene_id "ENSSTUG00000044237"; transcript_id "mikado.34G191.3"; ID "mikado.34G191.3.CDS1";
34	Mikado_loci	CDS	8099018	8099088	.	+	2	gene_id "ENSSTUG00000044237"; transcript_id "mikado.34G191.3"; ID "mikado.34G191.3.CDS2";
34	Mikado_loci	CDS	8108738	8108900	.	+	0	gene_id "ENSSTUG00000044237"; transcript_id "mikado.34G191.3"; ID "mikado.34G191.3.CDS3";
34	Mikado_loci	CDS	8109176	8109225	.	+	2	gene_id "ENSSTUG00000044237"; transcript_id "mikado.34G191.3"; ID "mikado.34G191.3.CDS4";
34	Mikado_loci	CDS	8109746	8109850	.	+	0	gene_id "ENSSTUG00000044237"; transcript_id "mikado.34G191.3"; ID "mikado.34G191.3.CDS5";
34	Mikado_loci	five_prime_utr	8098155	8098558	.	+	.	gene_id "ENSSTUG00000044237"; transcript_id "mikado.34G191.3"; ID "mikado.34G191.3.five_prime_UTR1";
34	Mikado_loci	five_prime_utr	8098692	8098702	.	+	.	gene_id "ENSSTUG00000044237"; transcript_id "mikado.34G191.3"; ID "mikado.34G191.3.five_prime_UTR2";
34	Mikado_loci	three_prime_utr	8109851	8110172	.	+	.	gene_id "ENSSTUG00000044237"; transcript_id "mikado.34G191.3"; ID "mikado.34G191.3.three_prime_UTR1";
34	Mikado_loci	transcript	8150470	8181640	20	+	.	gene_id "ENSSTUG00000044284"; transcript_id "mikado.34G192.2"; ID "mikado.34G192.2";
34	Mikado_loci	exon	8150470	8151638	.	+	.	gene_id "ENSSTUG00000044284"; transcript_id "mikado.34G192.2"; ID "mikado.34G192.2.exon1";
34	Mikado_loci	exon	8160389	8160542	.	+	.	gene_id "ENSSTUG00000044284"; transcript_id "mikado.34G192.2"; ID "mikado.34G192.2.exon2";
34	Mikado_loci	exon	8161730	8161858	.	+	.	gene_id "ENSSTUG00000044284"; transcript_id "mikado.34G192.2"; ID "mikado.34G192.2.exon3";
34	Mikado_loci	exon	8170404	8170777	.	+	.	gene_id "ENSSTUG00000044284"; transcript_id "mikado.34G192.2"; ID "mikado.34G192.2.exon4";
34	Mikado_loci	exon	8171068	8171302	.	+	.	gene_id "ENSSTUG00000044284"; transcript_id "mikado.34G192.2"; ID "mikado.34G192.2.exon5";
34	Mikado_loci	exon	8171555	8171653	.	+	.	gene_id "ENSSTUG00000044284"; transcript_id "mikado.34G192.2"; ID "mikado.34G192.2.exon6";
34	Mikado_loci	exon	8171918	8172015	.	+	.	gene_id "ENSSTUG00000044284"; transcript_id "mikado.34G192.2"; ID "mikado.34G192.2.exon7";
34	Mikado_loci	exon	8172195	8172282	.	+	.	gene_id "ENSSTUG00000044284"; transcript_id "mikado.34G192.2"; ID "mikado.34G192.2.exon8";
34	Mikado_loci	exon	8172605	8172697	.	+	.	gene_id "ENSSTUG00000044284"; transcript_id "mikado.34G192.2"; ID "mikado.34G192.2.exon9";
34	Mikado_loci	exon	8173136	8173268	.	+	.	gene_id "ENSSTUG00000044284"; transcript_id "mikado.34G192.2"; ID "mikado.34G192.2.exon10";
34	Mikado_loci	exon	8173785	8174013	.	+	.	gene_id "ENSSTUG00000044284"; transcript_id "mikado.34G192.2"; ID "mikado.34G192.2.exon11";
34	Mikado_loci	exon	8174241	8174364	.	+	.	gene_id "ENSSTUG00000044284"; transcript_id "mikado.34G192.2"; ID "mikado.34G192.2.exon12";
34	Mikado_loci	exon	8174771	8174903	.	+	.	gene_id "ENSSTUG00000044284"; transcript_id "mikado.34G192.2"; ID "mikado.34G192.2.exon13";
34	Mikado_loci	exon	8175393	8175541	.	+	.	gene_id "ENSSTUG00000044284"; transcript_id "mikado.34G192.2"; ID "mikado.34G192.2.exon14";
34	Mikado_loci	exon	8175957	8176108	.	+	.	gene_id "ENSSTUG00000044284"; transcript_id "mikado.34G192.2"; ID "mikado.34G192.2.exon15";
34	Mikado_loci	exon	8176597	8176735	.	+	.	gene_id "ENSSTUG00000044284"; transcript_id "mikado.34G192.2"; ID "mikado.34G192.2.exon16";
34	Mikado_loci	exon	8177011	8177170	.	+	.	gene_id "ENSSTUG00000044284"; transcript_id "mikado.34G192.2"; ID "mikado.34G192.2.exon17";
34	Mikado_loci	exon	8177521	8177663	.	+	.	gene_id "ENSSTUG00000044284"; transcript_id "mikado.34G192.2"; ID "mikado.34G192.2.exon18";
34	Mikado_loci	exon	8178080	8178202	.	+	.	gene_id "ENSSTUG00000044284"; transcript_id "mikado.34G192.2"; ID "mikado.34G192.2.exon19";
34	Mikado_loci	exon	8178403	8178493	.	+	.	gene_id "ENSSTUG00000044284"; transcript_id "mikado.34G192.2"; ID "mikado.34G192.2.exon20";
34	Mikado_loci	exon	8178653	8178747	.	+	.	gene_id "ENSSTUG00000044284"; transcript_id "mikado.34G192.2"; ID "mikado.34G192.2.exon21";
34	Mikado_loci	exon	8178839	8181640	.	+	.	gene_id "ENSSTUG00000044284"; transcript_id "mikado.34G192.2"; ID "mikado.34G192.2.exon22";
34	Mikado_loci	CDS	8161750	8161858	.	+	0	gene_id "ENSSTUG00000044284"; transcript_id "mikado.34G192.2"; ID "mikado.34G192.2.CDS1";
34	Mikado_loci	CDS	8170404	8170777	.	+	2	gene_id "ENSSTUG00000044284"; transcript_id "mikado.34G192.2"; ID "mikado.34G192.2.CDS2";
34	Mikado_loci	CDS	8171068	8171302	.	+	0	gene_id "ENSSTUG00000044284"; transcript_id "mikado.34G192.2"; ID "mikado.34G192.2.CDS3";
34	Mikado_loci	CDS	8171555	8171653	.	+	2	gene_id "ENSSTUG00000044284"; transcript_id "mikado.34G192.2"; ID "mikado.34G192.2.CDS4";
34	Mikado_loci	CDS	8171918	8172015	.	+	2	gene_id "ENSSTUG00000044284"; transcript_id "mikado.34G192.2"; ID "mikado.34G192.2.CDS5";
34	Mikado_loci	CDS	8172195	8172282	.	+	0	gene_id "ENSSTUG00000044284"; transcript_id "mikado.34G192.2"; ID "mikado.34G192.2.CDS6";
34	Mikado_loci	CDS	8172605	8172697	.	+	2	gene_id "ENSSTUG00000044284"; transcript_id "mikado.34G192.2"; ID "mikado.34G192.2.CDS7";
34	Mikado_loci	CDS	8173136	8173268	.	+	2	gene_id "ENSSTUG00000044284"; transcript_id "mikado.34G192.2"; ID "mikado.34G192.2.CDS8";
34	Mikado_loci	CDS	8173785	8174013	.	+	1	gene_id "ENSSTUG00000044284"; transcript_id "mikado.34G192.2"; ID "mikado.34G192.2.CDS9";
34	Mikado_loci	CDS	8174241	8174364	.	+	0	gene_id "ENSSTUG00000044284"; transcript_id "mikado.34G192.2"; ID "mikado.34G192.2.CDS10";
34	Mikado_loci	CDS	8174771	8174903	.	+	2	gene_id "ENSSTUG00000044284"; transcript_id "mikado.34G192.2"; ID "mikado.34G192.2.CDS11";
34	Mikado_loci	CDS	8175393	8175541	.	+	1	gene_id "ENSSTUG00000044284"; transcript_id "mikado.34G192.2"; ID "mikado.34G192.2.CDS12";
34	Mikado_loci	CDS	8175957	8176108	.	+	2	gene_id "ENSSTUG00000044284"; transcript_id "mikado.34G192.2"; ID "mikado.34G192.2.CDS13";
34	Mikado_loci	CDS	8176597	8176735	.	+	0	gene_id "ENSSTUG00000044284"; transcript_id "mikado.34G192.2"; ID "mikado.34G192.2.CDS14";
34	Mikado_loci	CDS	8177011	8177170	.	+	2	gene_id "ENSSTUG00000044284"; transcript_id "mikado.34G192.2"; ID "mikado.34G192.2.CDS15";
34	Mikado_loci	CDS	8177521	8177663	.	+	1	gene_id "ENSSTUG00000044284"; transcript_id "mikado.34G192.2"; ID "mikado.34G192.2.CDS16";
34	Mikado_loci	CDS	8178080	8178202	.	+	2	gene_id "ENSSTUG00000044284"; transcript_id "mikado.34G192.2"; ID "mikado.34G192.2.CDS17";
34	Mikado_loci	CDS	8178403	8178493	.	+	2	gene_id "ENSSTUG00000044284"; transcript_id "mikado.34G192.2"; ID "mikado.34G192.2.CDS18";
34	Mikado_loci	CDS	8178653	8178747	.	+	1	gene_id "ENSSTUG00000044284"; transcript_id "mikado.34G192.2"; ID "mikado.34G192.2.CDS19";
34	Mikado_loci	CDS	8178839	8179035	.	+	2	gene_id "ENSSTUG00000044284"; transcript_id "mikado.34G192.2"; ID "mikado.34G192.2.CDS20";
34	Mikado_loci	five_prime_utr	8150470	8151638	.	+	.	gene_id "ENSSTUG00000044284"; transcript_id "mikado.34G192.2"; ID "mikado.34G192.2.five_prime_UTR1";
34	Mikado_loci	five_prime_utr	8160389	8160542	.	+	.	gene_id "ENSSTUG00000044284"; transcript_id "mikado.34G192.2"; ID "mikado.34G192.2.five_prime_UTR2";
34	Mikado_loci	five_prime_utr	8161730	8161749	.	+	.	gene_id "ENSSTUG00000044284"; transcript_id "mikado.34G192.2"; ID "mikado.34G192.2.five_prime_UTR3";
34	Mikado_loci	three_prime_utr	8179036	8181640	.	+	.	gene_id "ENSSTUG00000044284"; transcript_id "mikado.34G192.2"; ID "mikado.34G192.2.three_prime_UTR1";
34	Mikado_loci	transcript	8150470	8181640	20	+	.	gene_id "ENSSTUG00000044284"; transcript_id "mikado.34G192.3"; ID "mikado.34G192.3";
34	Mikado_loci	exon	8150470	8151638	.	+	.	gene_id "ENSSTUG00000044284"; transcript_id "mikado.34G192.3"; ID "mikado.34G192.3.exon1";
34	Mikado_loci	exon	8160384	8160542	.	+	.	gene_id "ENSSTUG00000044284"; transcript_id "mikado.34G192.3"; ID "mikado.34G192.3.exon2";
34	Mikado_loci	exon	8161730	8161858	.	+	.	gene_id "ENSSTUG00000044284"; transcript_id "mikado.34G192.3"; ID "mikado.34G192.3.exon3";
34	Mikado_loci	exon	8170404	8170777	.	+	.	gene_id "ENSSTUG00000044284"; transcript_id "mikado.34G192.3"; ID "mikado.34G192.3.exon4";
34	Mikado_loci	exon	8171068	8171302	.	+	.	gene_id "ENSSTUG00000044284"; transcript_id "mikado.34G192.3"; ID "mikado.34G192.3.exon5";
34	Mikado_loci	exon	8171555	8171653	.	+	.	gene_id "ENSSTUG00000044284"; transcript_id "mikado.34G192.3"; ID "mikado.34G192.3.exon6";
34	Mikado_loci	exon	8171918	8172015	.	+	.	gene_id "ENSSTUG00000044284"; transcript_id "mikado.34G192.3"; ID "mikado.34G192.3.exon7";
34	Mikado_loci	exon	8172195	8172282	.	+	.	gene_id "ENSSTUG00000044284"; transcript_id "mikado.34G192.3"; ID "mikado.34G192.3.exon8";
34	Mikado_loci	exon	8172605	8172697	.	+	.	gene_id "ENSSTUG00000044284"; transcript_id "mikado.34G192.3"; ID "mikado.34G192.3.exon9";
34	Mikado_loci	exon	8173136	8173268	.	+	.	gene_id "ENSSTUG00000044284"; transcript_id "mikado.34G192.3"; ID "mikado.34G192.3.exon10";
34	Mikado_loci	exon	8173785	8174013	.	+	.	gene_id "ENSSTUG00000044284"; transcript_id "mikado.34G192.3"; ID "mikado.34G192.3.exon11";
34	Mikado_loci	exon	8174241	8174364	.	+	.	gene_id "ENSSTUG00000044284"; transcript_id "mikado.34G192.3"; ID "mikado.34G192.3.exon12";
34	Mikado_loci	exon	8174771	8174903	.	+	.	gene_id "ENSSTUG00000044284"; transcript_id "mikado.34G192.3"; ID "mikado.34G192.3.exon13";
34	Mikado_loci	exon	8175393	8175541	.	+	.	gene_id "ENSSTUG00000044284"; transcript_id "mikado.34G192.3"; ID "mikado.34G192.3.exon14";
34	Mikado_loci	exon	8175957	8176108	.	+	.	gene_id "ENSSTUG00000044284"; transcript_id "mikado.34G192.3"; ID "mikado.34G192.3.exon15";
34	Mikado_loci	exon	8176597	8176735	.	+	.	gene_id "ENSSTUG00000044284"; transcript_id "mikado.34G192.3"; ID "mikado.34G192.3.exon16";
34	Mikado_loci	exon	8177011	8177170	.	+	.	gene_id "ENSSTUG00000044284"; transcript_id "mikado.34G192.3"; ID "mikado.34G192.3.exon17";
34	Mikado_loci	exon	8177521	8177663	.	+	.	gene_id "ENSSTUG00000044284"; transcript_id "mikado.34G192.3"; ID "mikado.34G192.3.exon18";
34	Mikado_loci	exon	8178080	8178202	.	+	.	gene_id "ENSSTUG00000044284"; transcript_id "mikado.34G192.3"; ID "mikado.34G192.3.exon19";
34	Mikado_loci	exon	8178403	8178493	.	+	.	gene_id "ENSSTUG00000044284"; transcript_id "mikado.34G192.3"; ID "mikado.34G192.3.exon20";
34	Mikado_loci	exon	8178653	8178747	.	+	.	gene_id "ENSSTUG00000044284"; transcript_id "mikado.34G192.3"; ID "mikado.34G192.3.exon21";
34	Mikado_loci	exon	8178839	8181640	.	+	.	gene_id "ENSSTUG00000044284"; transcript_id "mikado.34G192.3"; ID "mikado.34G192.3.exon22";
34	Mikado_loci	CDS	8161750	8161858	.	+	0	gene_id "ENSSTUG00000044284"; transcript_id "mikado.34G192.3"; ID "mikado.34G192.3.CDS1";
34	Mikado_loci	CDS	8170404	8170777	.	+	2	gene_id "ENSSTUG00000044284"; transcript_id "mikado.34G192.3"; ID "mikado.34G192.3.CDS2";
34	Mikado_loci	CDS	8171068	8171302	.	+	0	gene_id "ENSSTUG00000044284"; transcript_id "mikado.34G192.3"; ID "mikado.34G192.3.CDS3";
34	Mikado_loci	CDS	8171555	8171653	.	+	2	gene_id "ENSSTUG00000044284"; transcript_id "mikado.34G192.3"; ID "mikado.34G192.3.CDS4";
34	Mikado_loci	CDS	8171918	8172015	.	+	2	gene_id "ENSSTUG00000044284"; transcript_id "mikado.34G192.3"; ID "mikado.34G192.3.CDS5";
34	Mikado_loci	CDS	8172195	8172282	.	+	0	gene_id "ENSSTUG00000044284"; transcript_id "mikado.34G192.3"; ID "mikado.34G192.3.CDS6";
34	Mikado_loci	CDS	8172605	8172697	.	+	2	gene_id "ENSSTUG00000044284"; transcript_id "mikado.34G192.3"; ID "mikado.34G192.3.CDS7";
34	Mikado_loci	CDS	8173136	8173268	.	+	2	gene_id "ENSSTUG00000044284"; transcript_id "mikado.34G192.3"; ID "mikado.34G192.3.CDS8";
34	Mikado_loci	CDS	8173785	8174013	.	+	1	gene_id "ENSSTUG00000044284"; transcript_id "mikado.34G192.3"; ID "mikado.34G192.3.CDS9";
34	Mikado_loci	CDS	8174241	8174364	.	+	0	gene_id "ENSSTUG00000044284"; transcript_id "mikado.34G192.3"; ID "mikado.34G192.3.CDS10";
34	Mikado_loci	CDS	8174771	8174903	.	+	2	gene_id "ENSSTUG00000044284"; transcript_id "mikado.34G192.3"; ID "mikado.34G192.3.CDS11";
34	Mikado_loci	CDS	8175393	8175541	.	+	1	gene_id "ENSSTUG00000044284"; transcript_id "mikado.34G192.3"; ID "mikado.34G192.3.CDS12";
34	Mikado_loci	CDS	8175957	8176108	.	+	2	gene_id "ENSSTUG00000044284"; transcript_id "mikado.34G192.3"; ID "mikado.34G192.3.CDS13";
34	Mikado_loci	CDS	8176597	8176735	.	+	0	gene_id "ENSSTUG00000044284"; transcript_id "mikado.34G192.3"; ID "mikado.34G192.3.CDS14";
34	Mikado_loci	CDS	8177011	8177170	.	+	2	gene_id "ENSSTUG00000044284"; transcript_id "mikado.34G192.3"; ID "mikado.34G192.3.CDS15";
34	Mikado_loci	CDS	8177521	8177663	.	+	1	gene_id "ENSSTUG00000044284"; transcript_id "mikado.34G192.3"; ID "mikado.34G192.3.CDS16";
34	Mikado_loci	CDS	8178080	8178202	.	+	2	gene_id "ENSSTUG00000044284"; transcript_id "mikado.34G192.3"; ID "mikado.34G192.3.CDS17";
34	Mikado_loci	CDS	8178403	8178493	.	+	2	gene_id "ENSSTUG00000044284"; transcript_id "mikado.34G192.3"; ID "mikado.34G192.3.CDS18";
34	Mikado_loci	CDS	8178653	8178747	.	+	1	gene_id "ENSSTUG00000044284"; transcript_id "mikado.34G192.3"; ID "mikado.34G192.3.CDS19";
34	Mikado_loci	CDS	8178839	8179035	.	+	2	gene_id "ENSSTUG00000044284"; transcript_id "mikado.34G192.3"; ID "mikado.34G192.3.CDS20";
34	Mikado_loci	five_prime_utr	8150470	8151638	.	+	.	gene_id "ENSSTUG00000044284"; transcript_id "mikado.34G192.3"; ID "mikado.34G192.3.five_prime_UTR1";
34	Mikado_loci	five_prime_utr	8160384	8160542	.	+	.	gene_id "ENSSTUG00000044284"; transcript_id "mikado.34G192.3"; ID "mikado.34G192.3.five_prime_UTR2";
34	Mikado_loci	five_prime_utr	8161730	8161749	.	+	.	gene_id "ENSSTUG00000044284"; transcript_id "mikado.34G192.3"; ID "mikado.34G192.3.five_prime_UTR3";
34	Mikado_loci	three_prime_utr	8179036	8181640	.	+	.	gene_id "ENSSTUG00000044284"; transcript_id "mikado.34G192.3"; ID "mikado.34G192.3.three_prime_UTR1";
34	Mikado_loci	transcript	8183846	8195627	20	+	.	gene_id "ENSSTUG00000045016"; transcript_id "mikado.34G193.2"; ID "mikado.34G193.2";
34	Mikado_loci	exon	8183846	8183961	.	+	.	gene_id "ENSSTUG00000045016"; transcript_id "mikado.34G193.2"; ID "mikado.34G193.2.exon1";
34	Mikado_loci	exon	8188833	8188940	.	+	.	gene_id "ENSSTUG00000045016"; transcript_id "mikado.34G193.2"; ID "mikado.34G193.2.exon2";
34	Mikado_loci	exon	8189187	8189287	.	+	.	gene_id "ENSSTUG00000045016"; transcript_id "mikado.34G193.2"; ID "mikado.34G193.2.exon3";
34	Mikado_loci	exon	8189429	8189506	.	+	.	gene_id "ENSSTUG00000045016"; transcript_id "mikado.34G193.2"; ID "mikado.34G193.2.exon4";
34	Mikado_loci	exon	8189843	8189986	.	+	.	gene_id "ENSSTUG00000045016"; transcript_id "mikado.34G193.2"; ID "mikado.34G193.2.exon5";
34	Mikado_loci	exon	8190354	8190436	.	+	.	gene_id "ENSSTUG00000045016"; transcript_id "mikado.34G193.2"; ID "mikado.34G193.2.exon6";
34	Mikado_loci	exon	8190741	8190846	.	+	.	gene_id "ENSSTUG00000045016"; transcript_id "mikado.34G193.2"; ID "mikado.34G193.2.exon7";
34	Mikado_loci	exon	8191376	8191553	.	+	.	gene_id "ENSSTUG00000045016"; transcript_id "mikado.34G193.2"; ID "mikado.34G193.2.exon8";
34	Mikado_loci	exon	8191919	8192094	.	+	.	gene_id "ENSSTUG00000045016"; transcript_id "mikado.34G193.2"; ID "mikado.34G193.2.exon9";
34	Mikado_loci	exon	8193567	8193690	.	+	.	gene_id "ENSSTUG00000045016"; transcript_id "mikado.34G193.2"; ID "mikado.34G193.2.exon10";
34	Mikado_loci	exon	8193773	8193855	.	+	.	gene_id "ENSSTUG00000045016"; transcript_id "mikado.34G193.2"; ID "mikado.34G193.2.exon11";
34	Mikado_loci	exon	8194143	8194286	.	+	.	gene_id "ENSSTUG00000045016"; transcript_id "mikado.34G193.2"; ID "mikado.34G193.2.exon12";
34	Mikado_loci	exon	8194413	8195627	.	+	.	gene_id "ENSSTUG00000045016"; transcript_id "mikado.34G193.2"; ID "mikado.34G193.2.exon13";
34	Mikado_loci	CDS	8188835	8188940	.	+	0	gene_id "ENSSTUG00000045016"; transcript_id "mikado.34G193.2"; ID "mikado.34G193.2.CDS1";
34	Mikado_loci	CDS	8189187	8189287	.	+	2	gene_id "ENSSTUG00000045016"; transcript_id "mikado.34G193.2"; ID "mikado.34G193.2.CDS2";
34	Mikado_loci	CDS	8189429	8189506	.	+	0	gene_id "ENSSTUG00000045016"; transcript_id "mikado.34G193.2"; ID "mikado.34G193.2.CDS3";
34	Mikado_loci	CDS	8189843	8189986	.	+	0	gene_id "ENSSTUG00000045016"; transcript_id "mikado.34G193.2"; ID "mikado.34G193.2.CDS4";
34	Mikado_loci	CDS	8190354	8190436	.	+	0	gene_id "ENSSTUG00000045016"; transcript_id "mikado.34G193.2"; ID "mikado.34G193.2.CDS5";
34	Mikado_loci	CDS	8190741	8190846	.	+	1	gene_id "ENSSTUG00000045016"; transcript_id "mikado.34G193.2"; ID "mikado.34G193.2.CDS6";
34	Mikado_loci	CDS	8191376	8191553	.	+	0	gene_id "ENSSTUG00000045016"; transcript_id "mikado.34G193.2"; ID "mikado.34G193.2.CDS7";
34	Mikado_loci	CDS	8191919	8192094	.	+	2	gene_id "ENSSTUG00000045016"; transcript_id "mikado.34G193.2"; ID "mikado.34G193.2.CDS8";
34	Mikado_loci	CDS	8193567	8193690	.	+	0	gene_id "ENSSTUG00000045016"; transcript_id "mikado.34G193.2"; ID "mikado.34G193.2.CDS9";
34	Mikado_loci	CDS	8193773	8193855	.	+	2	gene_id "ENSSTUG00000045016"; transcript_id "mikado.34G193.2"; ID "mikado.34G193.2.CDS10";
34	Mikado_loci	CDS	8194143	8194286	.	+	0	gene_id "ENSSTUG00000045016"; transcript_id "mikado.34G193.2"; ID "mikado.34G193.2.CDS11";
34	Mikado_loci	CDS	8194413	8194496	.	+	0	gene_id "ENSSTUG00000045016"; transcript_id "mikado.34G193.2"; ID "mikado.34G193.2.CDS12";
```
