## Supplementary_material_v2 for "Single-cell analysis of a salmonid immune system (brown trout *Salmo trutta*) reveals evolutionary divergence and hatchery-induced transcriptional reprogramming": mikado.loci.refloc_noveltrans.ENS.gtf (part 39 of 56)

```
34	Mikado_loci	five_prime_utr	8183846	8183961	.	+	.	gene_id "ENSSTUG00000045016"; transcript_id "mikado.34G193.2"; ID "mikado.34G193.2.five_prime_UTR1";
34	Mikado_loci	five_prime_utr	8188833	8188834	.	+	.	gene_id "ENSSTUG00000045016"; transcript_id "mikado.34G193.2"; ID "mikado.34G193.2.five_prime_UTR2";
34	Mikado_loci	three_prime_utr	8194497	8195627	.	+	.	gene_id "ENSSTUG00000045016"; transcript_id "mikado.34G193.2"; ID "mikado.34G193.2.three_prime_UTR1";
34	Mikado_loci	transcript	8296237	8305835	19	+	.	gene_id "ENSSTUG00000045592"; transcript_id "mikado.34G201.3"; ID "mikado.34G201.3";
34	Mikado_loci	exon	8296237	8296414	.	+	.	gene_id "ENSSTUG00000045592"; transcript_id "mikado.34G201.3"; ID "mikado.34G201.3.exon1";
34	Mikado_loci	exon	8298706	8298798	.	+	.	gene_id "ENSSTUG00000045592"; transcript_id "mikado.34G201.3"; ID "mikado.34G201.3.exon2";
34	Mikado_loci	exon	8299510	8299541	.	+	.	gene_id "ENSSTUG00000045592"; transcript_id "mikado.34G201.3"; ID "mikado.34G201.3.exon3";
34	Mikado_loci	exon	8300428	8300493	.	+	.	gene_id "ENSSTUG00000045592"; transcript_id "mikado.34G201.3"; ID "mikado.34G201.3.exon4";
34	Mikado_loci	exon	8300680	8300727	.	+	.	gene_id "ENSSTUG00000045592"; transcript_id "mikado.34G201.3"; ID "mikado.34G201.3.exon5";
34	Mikado_loci	exon	8301566	8301636	.	+	.	gene_id "ENSSTUG00000045592"; transcript_id "mikado.34G201.3"; ID "mikado.34G201.3.exon6";
34	Mikado_loci	exon	8302871	8302944	.	+	.	gene_id "ENSSTUG00000045592"; transcript_id "mikado.34G201.3"; ID "mikado.34G201.3.exon7";
34	Mikado_loci	exon	8303111	8303212	.	+	.	gene_id "ENSSTUG00000045592"; transcript_id "mikado.34G201.3"; ID "mikado.34G201.3.exon8";
34	Mikado_loci	exon	8303444	8303620	.	+	.	gene_id "ENSSTUG00000045592"; transcript_id "mikado.34G201.3"; ID "mikado.34G201.3.exon9";
34	Mikado_loci	exon	8303752	8303911	.	+	.	gene_id "ENSSTUG00000045592"; transcript_id "mikado.34G201.3"; ID "mikado.34G201.3.exon10";
34	Mikado_loci	exon	8303938	8305835	.	+	.	gene_id "ENSSTUG00000045592"; transcript_id "mikado.34G201.3"; ID "mikado.34G201.3.exon11";
34	Mikado_loci	CDS	8298721	8298798	.	+	0	gene_id "ENSSTUG00000045592"; transcript_id "mikado.34G201.3"; ID "mikado.34G201.3.CDS1";
34	Mikado_loci	CDS	8299510	8299541	.	+	0	gene_id "ENSSTUG00000045592"; transcript_id "mikado.34G201.3"; ID "mikado.34G201.3.CDS2";
34	Mikado_loci	CDS	8300428	8300493	.	+	1	gene_id "ENSSTUG00000045592"; transcript_id "mikado.34G201.3"; ID "mikado.34G201.3.CDS3";
34	Mikado_loci	CDS	8300680	8300727	.	+	1	gene_id "ENSSTUG00000045592"; transcript_id "mikado.34G201.3"; ID "mikado.34G201.3.CDS4";
34	Mikado_loci	CDS	8301566	8301636	.	+	1	gene_id "ENSSTUG00000045592"; transcript_id "mikado.34G201.3"; ID "mikado.34G201.3.CDS5";
34	Mikado_loci	CDS	8302871	8302944	.	+	2	gene_id "ENSSTUG00000045592"; transcript_id "mikado.34G201.3"; ID "mikado.34G201.3.CDS6";
34	Mikado_loci	CDS	8303111	8303212	.	+	0	gene_id "ENSSTUG00000045592"; transcript_id "mikado.34G201.3"; ID "mikado.34G201.3.CDS7";
34	Mikado_loci	CDS	8303444	8303620	.	+	0	gene_id "ENSSTUG00000045592"; transcript_id "mikado.34G201.3"; ID "mikado.34G201.3.CDS8";
34	Mikado_loci	CDS	8303752	8303802	.	+	0	gene_id "ENSSTUG00000045592"; transcript_id "mikado.34G201.3"; ID "mikado.34G201.3.CDS9";
34	Mikado_loci	five_prime_utr	8296237	8296414	.	+	.	gene_id "ENSSTUG00000045592"; transcript_id "mikado.34G201.3"; ID "mikado.34G201.3.five_prime_UTR1";
34	Mikado_loci	five_prime_utr	8298706	8298720	.	+	.	gene_id "ENSSTUG00000045592"; transcript_id "mikado.34G201.3"; ID "mikado.34G201.3.five_prime_UTR2";
34	Mikado_loci	three_prime_utr	8303803	8303911	.	+	.	gene_id "ENSSTUG00000045592"; transcript_id "mikado.34G201.3"; ID "mikado.34G201.3.three_prime_UTR1";
34	Mikado_loci	three_prime_utr	8303938	8305835	.	+	.	gene_id "ENSSTUG00000045592"; transcript_id "mikado.34G201.3"; ID "mikado.34G201.3.three_prime_UTR2";
34	Mikado_loci	transcript	8296237	8305835	17	+	.	gene_id "ENSSTUG00000045592"; transcript_id "mikado.34G201.4"; ID "mikado.34G201.4";
34	Mikado_loci	exon	8296237	8296414	.	+	.	gene_id "ENSSTUG00000045592"; transcript_id "mikado.34G201.4"; ID "mikado.34G201.4.exon1";
34	Mikado_loci	exon	8298706	8298798	.	+	.	gene_id "ENSSTUG00000045592"; transcript_id "mikado.34G201.4"; ID "mikado.34G201.4.exon2";
34	Mikado_loci	exon	8299510	8299541	.	+	.	gene_id "ENSSTUG00000045592"; transcript_id "mikado.34G201.4"; ID "mikado.34G201.4.exon3";
34	Mikado_loci	exon	8300428	8300493	.	+	.	gene_id "ENSSTUG00000045592"; transcript_id "mikado.34G201.4"; ID "mikado.34G201.4.exon4";
34	Mikado_loci	exon	8300680	8300727	.	+	.	gene_id "ENSSTUG00000045592"; transcript_id "mikado.34G201.4"; ID "mikado.34G201.4.exon5";
34	Mikado_loci	exon	8301566	8301636	.	+	.	gene_id "ENSSTUG00000045592"; transcript_id "mikado.34G201.4"; ID "mikado.34G201.4.exon6";
34	Mikado_loci	exon	8302871	8302944	.	+	.	gene_id "ENSSTUG00000045592"; transcript_id "mikado.34G201.4"; ID "mikado.34G201.4.exon7";
34	Mikado_loci	exon	8303111	8303212	.	+	.	gene_id "ENSSTUG00000045592"; transcript_id "mikado.34G201.4"; ID "mikado.34G201.4.exon8";
34	Mikado_loci	exon	8303444	8303620	.	+	.	gene_id "ENSSTUG00000045592"; transcript_id "mikado.34G201.4"; ID "mikado.34G201.4.exon9";
34	Mikado_loci	exon	8303752	8303917	.	+	.	gene_id "ENSSTUG00000045592"; transcript_id "mikado.34G201.4"; ID "mikado.34G201.4.exon10";
34	Mikado_loci	exon	8303938	8305835	.	+	.	gene_id "ENSSTUG00000045592"; transcript_id "mikado.34G201.4"; ID "mikado.34G201.4.exon11";
34	Mikado_loci	CDS	8298736	8298798	.	+	0	gene_id "ENSSTUG00000045592"; transcript_id "mikado.34G201.4"; ID "mikado.34G201.4.CDS1";
34	Mikado_loci	CDS	8299510	8299541	.	+	0	gene_id "ENSSTUG00000045592"; transcript_id "mikado.34G201.4"; ID "mikado.34G201.4.CDS2";
34	Mikado_loci	CDS	8300428	8300493	.	+	1	gene_id "ENSSTUG00000045592"; transcript_id "mikado.34G201.4"; ID "mikado.34G201.4.CDS3";
34	Mikado_loci	CDS	8300680	8300727	.	+	1	gene_id "ENSSTUG00000045592"; transcript_id "mikado.34G201.4"; ID "mikado.34G201.4.CDS4";
34	Mikado_loci	CDS	8301566	8301636	.	+	1	gene_id "ENSSTUG00000045592"; transcript_id "mikado.34G201.4"; ID "mikado.34G201.4.CDS5";
34	Mikado_loci	CDS	8302871	8302944	.	+	2	gene_id "ENSSTUG00000045592"; transcript_id "mikado.34G201.4"; ID "mikado.34G201.4.CDS6";
34	Mikado_loci	CDS	8303111	8303212	.	+	0	gene_id "ENSSTUG00000045592"; transcript_id "mikado.34G201.4"; ID "mikado.34G201.4.CDS7";
34	Mikado_loci	CDS	8303444	8303620	.	+	0	gene_id "ENSSTUG00000045592"; transcript_id "mikado.34G201.4"; ID "mikado.34G201.4.CDS8";
34	Mikado_loci	CDS	8303752	8303802	.	+	0	gene_id "ENSSTUG00000045592"; transcript_id "mikado.34G201.4"; ID "mikado.34G201.4.CDS9";
34	Mikado_loci	five_prime_utr	8296237	8296414	.	+	.	gene_id "ENSSTUG00000045592"; transcript_id "mikado.34G201.4"; ID "mikado.34G201.4.five_prime_UTR1";
34	Mikado_loci	five_prime_utr	8298706	8298735	.	+	.	gene_id "ENSSTUG00000045592"; transcript_id "mikado.34G201.4"; ID "mikado.34G201.4.five_prime_UTR2";
34	Mikado_loci	three_prime_utr	8303803	8303917	.	+	.	gene_id "ENSSTUG00000045592"; transcript_id "mikado.34G201.4"; ID "mikado.34G201.4.three_prime_UTR1";
34	Mikado_loci	three_prime_utr	8303938	8305835	.	+	.	gene_id "ENSSTUG00000045592"; transcript_id "mikado.34G201.4"; ID "mikado.34G201.4.three_prime_UTR2";
34	Mikado_loci	transcript	8298206	8305835	16	+	.	gene_id "ENSSTUG00000045592"; transcript_id "mikado.34G201.5"; ID "mikado.34G201.5";
34	Mikado_loci	exon	8298206	8298233	.	+	.	gene_id "ENSSTUG00000045592"; transcript_id "mikado.34G201.5"; ID "mikado.34G201.5.exon1";
34	Mikado_loci	exon	8298706	8298798	.	+	.	gene_id "ENSSTUG00000045592"; transcript_id "mikado.34G201.5"; ID "mikado.34G201.5.exon2";
34	Mikado_loci	exon	8299510	8299541	.	+	.	gene_id "ENSSTUG00000045592"; transcript_id "mikado.34G201.5"; ID "mikado.34G201.5.exon3";
34	Mikado_loci	exon	8300428	8300493	.	+	.	gene_id "ENSSTUG00000045592"; transcript_id "mikado.34G201.5"; ID "mikado.34G201.5.exon4";
34	Mikado_loci	exon	8300680	8300727	.	+	.	gene_id "ENSSTUG00000045592"; transcript_id "mikado.34G201.5"; ID "mikado.34G201.5.exon5";
34	Mikado_loci	exon	8301566	8301636	.	+	.	gene_id "ENSSTUG00000045592"; transcript_id "mikado.34G201.5"; ID "mikado.34G201.5.exon6";
34	Mikado_loci	exon	8302871	8302944	.	+	.	gene_id "ENSSTUG00000045592"; transcript_id "mikado.34G201.5"; ID "mikado.34G201.5.exon7";
34	Mikado_loci	exon	8303111	8303212	.	+	.	gene_id "ENSSTUG00000045592"; transcript_id "mikado.34G201.5"; ID "mikado.34G201.5.exon8";
34	Mikado_loci	exon	8303444	8303620	.	+	.	gene_id "ENSSTUG00000045592"; transcript_id "mikado.34G201.5"; ID "mikado.34G201.5.exon9";
34	Mikado_loci	exon	8303752	8305835	.	+	.	gene_id "ENSSTUG00000045592"; transcript_id "mikado.34G201.5"; ID "mikado.34G201.5.exon10";
34	Mikado_loci	CDS	8298721	8298798	.	+	0	gene_id "ENSSTUG00000045592"; transcript_id "mikado.34G201.5"; ID "mikado.34G201.5.CDS1";
34	Mikado_loci	CDS	8299510	8299541	.	+	0	gene_id "ENSSTUG00000045592"; transcript_id "mikado.34G201.5"; ID "mikado.34G201.5.CDS2";
34	Mikado_loci	CDS	8300428	8300493	.	+	1	gene_id "ENSSTUG00000045592"; transcript_id "mikado.34G201.5"; ID "mikado.34G201.5.CDS3";
34	Mikado_loci	CDS	8300680	8300727	.	+	1	gene_id "ENSSTUG00000045592"; transcript_id "mikado.34G201.5"; ID "mikado.34G201.5.CDS4";
34	Mikado_loci	CDS	8301566	8301636	.	+	1	gene_id "ENSSTUG00000045592"; transcript_id "mikado.34G201.5"; ID "mikado.34G201.5.CDS5";
34	Mikado_loci	CDS	8302871	8302944	.	+	2	gene_id "ENSSTUG00000045592"; transcript_id "mikado.34G201.5"; ID "mikado.34G201.5.CDS6";
34	Mikado_loci	CDS	8303111	8303212	.	+	0	gene_id "ENSSTUG00000045592"; transcript_id "mikado.34G201.5"; ID "mikado.34G201.5.CDS7";
34	Mikado_loci	CDS	8303444	8303620	.	+	0	gene_id "ENSSTUG00000045592"; transcript_id "mikado.34G201.5"; ID "mikado.34G201.5.CDS8";
34	Mikado_loci	CDS	8303752	8303802	.	+	0	gene_id "ENSSTUG00000045592"; transcript_id "mikado.34G201.5"; ID "mikado.34G201.5.CDS9";
34	Mikado_loci	five_prime_utr	8298206	8298233	.	+	.	gene_id "ENSSTUG00000045592"; transcript_id "mikado.34G201.5"; ID "mikado.34G201.5.five_prime_UTR1";
34	Mikado_loci	five_prime_utr	8298706	8298720	.	+	.	gene_id "ENSSTUG00000045592"; transcript_id "mikado.34G201.5"; ID "mikado.34G201.5.five_prime_UTR2";
34	Mikado_loci	three_prime_utr	8303803	8305835	.	+	.	gene_id "ENSSTUG00000045592"; transcript_id "mikado.34G201.5"; ID "mikado.34G201.5.three_prime_UTR1";
34	Mikado_loci	transcript	8467828	8478381	20	+	.	gene_id "ENSSTUG00000045723"; transcript_id "mikado.34G205.1"; ID "mikado.34G205.1";
34	Mikado_loci	exon	8467828	8468128	.	+	.	gene_id "ENSSTUG00000045723"; transcript_id "mikado.34G205.1"; ID "mikado.34G205.1.exon1";
34	Mikado_loci	exon	8472398	8472484	.	+	.	gene_id "ENSSTUG00000045723"; transcript_id "mikado.34G205.1"; ID "mikado.34G205.1.exon2";
34	Mikado_loci	exon	8475446	8475568	.	+	.	gene_id "ENSSTUG00000045723"; transcript_id "mikado.34G205.1"; ID "mikado.34G205.1.exon3";
34	Mikado_loci	exon	8475907	8475978	.	+	.	gene_id "ENSSTUG00000045723"; transcript_id "mikado.34G205.1"; ID "mikado.34G205.1.exon4";
34	Mikado_loci	exon	8476093	8476167	.	+	.	gene_id "ENSSTUG00000045723"; transcript_id "mikado.34G205.1"; ID "mikado.34G205.1.exon5";
34	Mikado_loci	exon	8477060	8477223	.	+	.	gene_id "ENSSTUG00000045723"; transcript_id "mikado.34G205.1"; ID "mikado.34G205.1.exon6";
34	Mikado_loci	exon	8477336	8477463	.	+	.	gene_id "ENSSTUG00000045723"; transcript_id "mikado.34G205.1"; ID "mikado.34G205.1.exon7";
34	Mikado_loci	exon	8477563	8478381	.	+	.	gene_id "ENSSTUG00000045723"; transcript_id "mikado.34G205.1"; ID "mikado.34G205.1.exon8";
34	Mikado_loci	CDS	8468053	8468128	.	+	0	gene_id "ENSSTUG00000045723"; transcript_id "mikado.34G205.1"; ID "mikado.34G205.1.CDS1";
34	Mikado_loci	CDS	8472398	8472484	.	+	2	gene_id "ENSSTUG00000045723"; transcript_id "mikado.34G205.1"; ID "mikado.34G205.1.CDS2";
34	Mikado_loci	CDS	8475446	8475568	.	+	2	gene_id "ENSSTUG00000045723"; transcript_id "mikado.34G205.1"; ID "mikado.34G205.1.CDS3";
34	Mikado_loci	CDS	8475907	8475978	.	+	2	gene_id "ENSSTUG00000045723"; transcript_id "mikado.34G205.1"; ID "mikado.34G205.1.CDS4";
34	Mikado_loci	CDS	8476093	8476167	.	+	2	gene_id "ENSSTUG00000045723"; transcript_id "mikado.34G205.1"; ID "mikado.34G205.1.CDS5";
34	Mikado_loci	CDS	8477060	8477223	.	+	2	gene_id "ENSSTUG00000045723"; transcript_id "mikado.34G205.1"; ID "mikado.34G205.1.CDS6";
34	Mikado_loci	CDS	8477336	8477463	.	+	0	gene_id "ENSSTUG00000045723"; transcript_id "mikado.34G205.1"; ID "mikado.34G205.1.CDS7";
34	Mikado_loci	CDS	8477563	8477731	.	+	1	gene_id "ENSSTUG00000045723"; transcript_id "mikado.34G205.1"; ID "mikado.34G205.1.CDS8";
34	Mikado_loci	five_prime_utr	8467828	8468052	.	+	.	gene_id "ENSSTUG00000045723"; transcript_id "mikado.34G205.1"; ID "mikado.34G205.1.five_prime_UTR1";
34	Mikado_loci	three_prime_utr	8477732	8478381	.	+	.	gene_id "ENSSTUG00000045723"; transcript_id "mikado.34G205.1"; ID "mikado.34G205.1.three_prime_UTR1";
34	Mikado_loci	transcript	8555350	8563942	14	+	.	gene_id "ENSSTUG00000045876"; transcript_id "mikado.34G209.2"; ID "mikado.34G209.2";
34	Mikado_loci	exon	8555350	8555662	.	+	.	gene_id "ENSSTUG00000045876"; transcript_id "mikado.34G209.2"; ID "mikado.34G209.2.exon1";
34	Mikado_loci	exon	8562071	8562296	.	+	.	gene_id "ENSSTUG00000045876"; transcript_id "mikado.34G209.2"; ID "mikado.34G209.2.exon2";
34	Mikado_loci	exon	8563694	8563942	.	+	.	gene_id "ENSSTUG00000045876"; transcript_id "mikado.34G209.2"; ID "mikado.34G209.2.exon3";
34	Mikado_loci	CDS	8562075	8562296	.	+	0	gene_id "ENSSTUG00000045876"; transcript_id "mikado.34G209.2"; ID "mikado.34G209.2.CDS1";
34	Mikado_loci	CDS	8563694	8563801	.	+	0	gene_id "ENSSTUG00000045876"; transcript_id "mikado.34G209.2"; ID "mikado.34G209.2.CDS2";
34	Mikado_loci	five_prime_utr	8555350	8555662	.	+	.	gene_id "ENSSTUG00000045876"; transcript_id "mikado.34G209.2"; ID "mikado.34G209.2.five_prime_UTR1";
34	Mikado_loci	five_prime_utr	8562071	8562074	.	+	.	gene_id "ENSSTUG00000045876"; transcript_id "mikado.34G209.2"; ID "mikado.34G209.2.five_prime_UTR2";
34	Mikado_loci	three_prime_utr	8563802	8563942	.	+	.	gene_id "ENSSTUG00000045876"; transcript_id "mikado.34G209.2"; ID "mikado.34G209.2.three_prime_UTR1";
34	Mikado_loci	transcript	8555350	8564028	16	+	.	gene_id "ENSSTUG00000045876"; transcript_id "mikado.34G209.3"; ID "mikado.34G209.3";
34	Mikado_loci	exon	8555350	8555662	.	+	.	gene_id "ENSSTUG00000045876"; transcript_id "mikado.34G209.3"; ID "mikado.34G209.3.exon1";
34	Mikado_loci	exon	8562071	8562290	.	+	.	gene_id "ENSSTUG00000045876"; transcript_id "mikado.34G209.3"; ID "mikado.34G209.3.exon2";
34	Mikado_loci	exon	8563694	8563827	.	+	.	gene_id "ENSSTUG00000045876"; transcript_id "mikado.34G209.3"; ID "mikado.34G209.3.exon3";
34	Mikado_loci	exon	8563964	8564028	.	+	.	gene_id "ENSSTUG00000045876"; transcript_id "mikado.34G209.3"; ID "mikado.34G209.3.exon4";
34	Mikado_loci	CDS	8562075	8562290	.	+	0	gene_id "ENSSTUG00000045876"; transcript_id "mikado.34G209.3"; ID "mikado.34G209.3.CDS1";
34	Mikado_loci	CDS	8563694	8563801	.	+	0	gene_id "ENSSTUG00000045876"; transcript_id "mikado.34G209.3"; ID "mikado.34G209.3.CDS2";
34	Mikado_loci	five_prime_utr	8555350	8555662	.	+	.	gene_id "ENSSTUG00000045876"; transcript_id "mikado.34G209.3"; ID "mikado.34G209.3.five_prime_UTR1";
34	Mikado_loci	five_prime_utr	8562071	8562074	.	+	.	gene_id "ENSSTUG00000045876"; transcript_id "mikado.34G209.3"; ID "mikado.34G209.3.five_prime_UTR2";
34	Mikado_loci	three_prime_utr	8563802	8563827	.	+	.	gene_id "ENSSTUG00000045876"; transcript_id "mikado.34G209.3"; ID "mikado.34G209.3.three_prime_UTR1";
34	Mikado_loci	three_prime_utr	8563964	8564028	.	+	.	gene_id "ENSSTUG00000045876"; transcript_id "mikado.34G209.3"; ID "mikado.34G209.3.three_prime_UTR2";
34	Mikado_loci	transcript	8567389	8827378	16	+	.	gene_id "ENSSTUG00000046342"; transcript_id "mikado.34G210.6"; ID "mikado.34G210.6";
34	Mikado_loci	exon	8567389	8568226	.	+	.	gene_id "ENSSTUG00000046342"; transcript_id "mikado.34G210.6"; ID "mikado.34G210.6.exon1";
34	Mikado_loci	exon	8577138	8577393	.	+	.	gene_id "ENSSTUG00000046342"; transcript_id "mikado.34G210.6"; ID "mikado.34G210.6.exon2";
34	Mikado_loci	exon	8676437	8676498	.	+	.	gene_id "ENSSTUG00000046342"; transcript_id "mikado.34G210.6"; ID "mikado.34G210.6.exon3";
34	Mikado_loci	exon	8680899	8680988	.	+	.	gene_id "ENSSTUG00000046342"; transcript_id "mikado.34G210.6"; ID "mikado.34G210.6.exon4";
34	Mikado_loci	exon	8686161	8686238	.	+	.	gene_id "ENSSTUG00000046342"; transcript_id "mikado.34G210.6"; ID "mikado.34G210.6.exon5";
34	Mikado_loci	exon	8687060	8687152	.	+	.	gene_id "ENSSTUG00000046342"; transcript_id "mikado.34G210.6"; ID "mikado.34G210.6.exon6";
34	Mikado_loci	exon	8706608	8706774	.	+	.	gene_id "ENSSTUG00000046342"; transcript_id "mikado.34G210.6"; ID "mikado.34G210.6.exon7";
34	Mikado_loci	exon	8706926	8707038	.	+	.	gene_id "ENSSTUG00000046342"; transcript_id "mikado.34G210.6"; ID "mikado.34G210.6.exon8";
34	Mikado_loci	exon	8707400	8707506	.	+	.	gene_id "ENSSTUG00000046342"; transcript_id "mikado.34G210.6"; ID "mikado.34G210.6.exon9";
34	Mikado_loci	exon	8712271	8712390	.	+	.	gene_id "ENSSTUG00000046342"; transcript_id "mikado.34G210.6"; ID "mikado.34G210.6.exon10";
34	Mikado_loci	exon	8712794	8712889	.	+	.	gene_id "ENSSTUG00000046342"; transcript_id "mikado.34G210.6"; ID "mikado.34G210.6.exon11";
34	Mikado_loci	exon	8714311	8714438	.	+	.	gene_id "ENSSTUG00000046342"; transcript_id "mikado.34G210.6"; ID "mikado.34G210.6.exon12";
34	Mikado_loci	exon	8715354	8715447	.	+	.	gene_id "ENSSTUG00000046342"; transcript_id "mikado.34G210.6"; ID "mikado.34G210.6.exon13";
34	Mikado_loci	exon	8716227	8716381	.	+	.	gene_id "ENSSTUG00000046342"; transcript_id "mikado.34G210.6"; ID "mikado.34G210.6.exon14";
34	Mikado_loci	exon	8716730	8717033	.	+	.	gene_id "ENSSTUG00000046342"; transcript_id "mikado.34G210.6"; ID "mikado.34G210.6.exon15";
34	Mikado_loci	exon	8717169	8717297	.	+	.	gene_id "ENSSTUG00000046342"; transcript_id "mikado.34G210.6"; ID "mikado.34G210.6.exon16";
34	Mikado_loci	exon	8717536	8717613	.	+	.	gene_id "ENSSTUG00000046342"; transcript_id "mikado.34G210.6"; ID "mikado.34G210.6.exon17";
34	Mikado_loci	exon	8717999	8718160	.	+	.	gene_id "ENSSTUG00000046342"; transcript_id "mikado.34G210.6"; ID "mikado.34G210.6.exon18";
34	Mikado_loci	exon	8718288	8718392	.	+	.	gene_id "ENSSTUG00000046342"; transcript_id "mikado.34G210.6"; ID "mikado.34G210.6.exon19";
34	Mikado_loci	exon	8719236	8719331	.	+	.	gene_id "ENSSTUG00000046342"; transcript_id "mikado.34G210.6"; ID "mikado.34G210.6.exon20";
34	Mikado_loci	exon	8719670	8719795	.	+	.	gene_id "ENSSTUG00000046342"; transcript_id "mikado.34G210.6"; ID "mikado.34G210.6.exon21";
34	Mikado_loci	exon	8721744	8721896	.	+	.	gene_id "ENSSTUG00000046342"; transcript_id "mikado.34G210.6"; ID "mikado.34G210.6.exon22";
34	Mikado_loci	exon	8724092	8724246	.	+	.	gene_id "ENSSTUG00000046342"; transcript_id "mikado.34G210.6"; ID "mikado.34G210.6.exon23";
34	Mikado_loci	exon	8724428	8724554	.	+	.	gene_id "ENSSTUG00000046342"; transcript_id "mikado.34G210.6"; ID "mikado.34G210.6.exon24";
34	Mikado_loci	exon	8725795	8725978	.	+	.	gene_id "ENSSTUG00000046342"; transcript_id "mikado.34G210.6"; ID "mikado.34G210.6.exon25";
34	Mikado_loci	exon	8728132	8728298	.	+	.	gene_id "ENSSTUG00000046342"; transcript_id "mikado.34G210.6"; ID "mikado.34G210.6.exon26";
34	Mikado_loci	exon	8728479	8728657	.	+	.	gene_id "ENSSTUG00000046342"; transcript_id "mikado.34G210.6"; ID "mikado.34G210.6.exon27";
34	Mikado_loci	exon	8728755	8728893	.	+	.	gene_id "ENSSTUG00000046342"; transcript_id "mikado.34G210.6"; ID "mikado.34G210.6.exon28";
34	Mikado_loci	exon	8729067	8729260	.	+	.	gene_id "ENSSTUG00000046342"; transcript_id "mikado.34G210.6"; ID "mikado.34G210.6.exon29";
34	Mikado_loci	exon	8729537	8729696	.	+	.	gene_id "ENSSTUG00000046342"; transcript_id "mikado.34G210.6"; ID "mikado.34G210.6.exon30";
34	Mikado_loci	exon	8730172	8730255	.	+	.	gene_id "ENSSTUG00000046342"; transcript_id "mikado.34G210.6"; ID "mikado.34G210.6.exon31";
34	Mikado_loci	exon	8730564	8730671	.	+	.	gene_id "ENSSTUG00000046342"; transcript_id "mikado.34G210.6"; ID "mikado.34G210.6.exon32";
34	Mikado_loci	exon	8730781	8730879	.	+	.	gene_id "ENSSTUG00000046342"; transcript_id "mikado.34G210.6"; ID "mikado.34G210.6.exon33";
34	Mikado_loci	exon	8731026	8731148	.	+	.	gene_id "ENSSTUG00000046342"; transcript_id "mikado.34G210.6"; ID "mikado.34G210.6.exon34";
34	Mikado_loci	exon	8731297	8731388	.	+	.	gene_id "ENSSTUG00000046342"; transcript_id "mikado.34G210.6"; ID "mikado.34G210.6.exon35";
34	Mikado_loci	exon	8731520	8731655	.	+	.	gene_id "ENSSTUG00000046342"; transcript_id "mikado.34G210.6"; ID "mikado.34G210.6.exon36";
34	Mikado_loci	exon	8742640	8742786	.	+	.	gene_id "ENSSTUG00000046342"; transcript_id "mikado.34G210.6"; ID "mikado.34G210.6.exon37";
34	Mikado_loci	exon	8743077	8743310	.	+	.	gene_id "ENSSTUG00000046342"; transcript_id "mikado.34G210.6"; ID "mikado.34G210.6.exon38";
34	Mikado_loci	exon	8743568	8743732	.	+	.	gene_id "ENSSTUG00000046342"; transcript_id "mikado.34G210.6"; ID "mikado.34G210.6.exon39";
34	Mikado_loci	exon	8745320	8745661	.	+	.	gene_id "ENSSTUG00000046342"; transcript_id "mikado.34G210.6"; ID "mikado.34G210.6.exon40";
34	Mikado_loci	exon	8745925	8746116	.	+	.	gene_id "ENSSTUG00000046342"; transcript_id "mikado.34G210.6"; ID "mikado.34G210.6.exon41";
34	Mikado_loci	exon	8746427	8746600	.	+	.	gene_id "ENSSTUG00000046342"; transcript_id "mikado.34G210.6"; ID "mikado.34G210.6.exon42";
34	Mikado_loci	exon	8746819	8746942	.	+	.	gene_id "ENSSTUG00000046342"; transcript_id "mikado.34G210.6"; ID "mikado.34G210.6.exon43";
34	Mikado_loci	exon	8747227	8747426	.	+	.	gene_id "ENSSTUG00000046342"; transcript_id "mikado.34G210.6"; ID "mikado.34G210.6.exon44";
34	Mikado_loci	exon	8747608	8747925	.	+	.	gene_id "ENSSTUG00000046342"; transcript_id "mikado.34G210.6"; ID "mikado.34G210.6.exon45";
34	Mikado_loci	exon	8750293	8750459	.	+	.	gene_id "ENSSTUG00000046342"; transcript_id "mikado.34G210.6"; ID "mikado.34G210.6.exon46";
34	Mikado_loci	exon	8752010	8752166	.	+	.	gene_id "ENSSTUG00000046342"; transcript_id "mikado.34G210.6"; ID "mikado.34G210.6.exon47";
34	Mikado_loci	exon	8752397	8752508	.	+	.	gene_id "ENSSTUG00000046342"; transcript_id "mikado.34G210.6"; ID "mikado.34G210.6.exon48";
34	Mikado_loci	exon	8752854	8752916	.	+	.	gene_id "ENSSTUG00000046342"; transcript_id "mikado.34G210.6"; ID "mikado.34G210.6.exon49";
34	Mikado_loci	exon	8753349	8753590	.	+	.	gene_id "ENSSTUG00000046342"; transcript_id "mikado.34G210.6"; ID "mikado.34G210.6.exon50";
34	Mikado_loci	exon	8753804	8753933	.	+	.	gene_id "ENSSTUG00000046342"; transcript_id "mikado.34G210.6"; ID "mikado.34G210.6.exon51";
34	Mikado_loci	exon	8754865	8755064	.	+	.	gene_id "ENSSTUG00000046342"; transcript_id "mikado.34G210.6"; ID "mikado.34G210.6.exon52";
34	Mikado_loci	exon	8755292	8755802	.	+	.	gene_id "ENSSTUG00000046342"; transcript_id "mikado.34G210.6"; ID "mikado.34G210.6.exon53";
34	Mikado_loci	exon	8756050	8757044	.	+	.	gene_id "ENSSTUG00000046342"; transcript_id "mikado.34G210.6"; ID "mikado.34G210.6.exon54";
34	Mikado_loci	exon	8757891	8758391	.	+	.	gene_id "ENSSTUG00000046342"; transcript_id "mikado.34G210.6"; ID "mikado.34G210.6.exon55";
34	Mikado_loci	exon	8792264	8792425	.	+	.	gene_id "ENSSTUG00000046342"; transcript_id "mikado.34G210.6"; ID "mikado.34G210.6.exon56";
34	Mikado_loci	exon	8792654	8792824	.	+	.	gene_id "ENSSTUG00000046342"; transcript_id "mikado.34G210.6"; ID "mikado.34G210.6.exon57";
34	Mikado_loci	exon	8793747	8793913	.	+	.	gene_id "ENSSTUG00000046342"; transcript_id "mikado.34G210.6"; ID "mikado.34G210.6.exon58";
34	Mikado_loci	exon	8794211	8794370	.	+	.	gene_id "ENSSTUG00000046342"; transcript_id "mikado.34G210.6"; ID "mikado.34G210.6.exon59";
34	Mikado_loci	exon	8795005	8795331	.	+	.	gene_id "ENSSTUG00000046342"; transcript_id "mikado.34G210.6"; ID "mikado.34G210.6.exon60";
34	Mikado_loci	exon	8795498	8795582	.	+	.	gene_id "ENSSTUG00000046342"; transcript_id "mikado.34G210.6"; ID "mikado.34G210.6.exon61";
34	Mikado_loci	exon	8795783	8796009	.	+	.	gene_id "ENSSTUG00000046342"; transcript_id "mikado.34G210.6"; ID "mikado.34G210.6.exon62";
34	Mikado_loci	exon	8796222	8796428	.	+	.	gene_id "ENSSTUG00000046342"; transcript_id "mikado.34G210.6"; ID "mikado.34G210.6.exon63";
34	Mikado_loci	exon	8796835	8797062	.	+	.	gene_id "ENSSTUG00000046342"; transcript_id "mikado.34G210.6"; ID "mikado.34G210.6.exon64";
34	Mikado_loci	exon	8797583	8797801	.	+	.	gene_id "ENSSTUG00000046342"; transcript_id "mikado.34G210.6"; ID "mikado.34G210.6.exon65";
34	Mikado_loci	exon	8798074	8798277	.	+	.	gene_id "ENSSTUG00000046342"; transcript_id "mikado.34G210.6"; ID "mikado.34G210.6.exon66";
34	Mikado_loci	exon	8800234	8800459	.	+	.	gene_id "ENSSTUG00000046342"; transcript_id "mikado.34G210.6"; ID "mikado.34G210.6.exon67";
34	Mikado_loci	exon	8801337	8801563	.	+	.	gene_id "ENSSTUG00000046342"; transcript_id "mikado.34G210.6"; ID "mikado.34G210.6.exon68";
34	Mikado_loci	exon	8804679	8804801	.	+	.	gene_id "ENSSTUG00000046342"; transcript_id "mikado.34G210.6"; ID "mikado.34G210.6.exon69";
34	Mikado_loci	exon	8804941	8805042	.	+	.	gene_id "ENSSTUG00000046342"; transcript_id "mikado.34G210.6"; ID "mikado.34G210.6.exon70";
34	Mikado_loci	exon	8805246	8805347	.	+	.	gene_id "ENSSTUG00000046342"; transcript_id "mikado.34G210.6"; ID "mikado.34G210.6.exon71";
34	Mikado_loci	exon	8805593	8805766	.	+	.	gene_id "ENSSTUG00000046342"; transcript_id "mikado.34G210.6"; ID "mikado.34G210.6.exon72";
34	Mikado_loci	exon	8806160	8806315	.	+	.	gene_id "ENSSTUG00000046342"; transcript_id "mikado.34G210.6"; ID "mikado.34G210.6.exon73";
34	Mikado_loci	exon	8806672	8806869	.	+	.	gene_id "ENSSTUG00000046342"; transcript_id "mikado.34G210.6"; ID "mikado.34G210.6.exon74";
34	Mikado_loci	exon	8807233	8807361	.	+	.	gene_id "ENSSTUG00000046342"; transcript_id "mikado.34G210.6"; ID "mikado.34G210.6.exon75";
34	Mikado_loci	exon	8807677	8807865	.	+	.	gene_id "ENSSTUG00000046342"; transcript_id "mikado.34G210.6"; ID "mikado.34G210.6.exon76";
34	Mikado_loci	exon	8808327	8808482	.	+	.	gene_id "ENSSTUG00000046342"; transcript_id "mikado.34G210.6"; ID "mikado.34G210.6.exon77";
34	Mikado_loci	exon	8808857	8809063	.	+	.	gene_id "ENSSTUG00000046342"; transcript_id "mikado.34G210.6"; ID "mikado.34G210.6.exon78";
34	Mikado_loci	exon	8809209	8809328	.	+	.	gene_id "ENSSTUG00000046342"; transcript_id "mikado.34G210.6"; ID "mikado.34G210.6.exon79";
34	Mikado_loci	exon	8809501	8809670	.	+	.	gene_id "ENSSTUG00000046342"; transcript_id "mikado.34G210.6"; ID "mikado.34G210.6.exon80";
34	Mikado_loci	exon	8809990	8810149	.	+	.	gene_id "ENSSTUG00000046342"; transcript_id "mikado.34G210.6"; ID "mikado.34G210.6.exon81";
34	Mikado_loci	exon	8810409	8810603	.	+	.	gene_id "ENSSTUG00000046342"; transcript_id "mikado.34G210.6"; ID "mikado.34G210.6.exon82";
34	Mikado_loci	exon	8810876	8811148	.	+	.	gene_id "ENSSTUG00000046342"; transcript_id "mikado.34G210.6"; ID "mikado.34G210.6.exon83";
34	Mikado_loci	exon	8811286	8811474	.	+	.	gene_id "ENSSTUG00000046342"; transcript_id "mikado.34G210.6"; ID "mikado.34G210.6.exon84";
34	Mikado_loci	exon	8811579	8811690	.	+	.	gene_id "ENSSTUG00000046342"; transcript_id "mikado.34G210.6"; ID "mikado.34G210.6.exon85";
34	Mikado_loci	exon	8811945	8812102	.	+	.	gene_id "ENSSTUG00000046342"; transcript_id "mikado.34G210.6"; ID "mikado.34G210.6.exon86";
34	Mikado_loci	exon	8812346	8812508	.	+	.	gene_id "ENSSTUG00000046342"; transcript_id "mikado.34G210.6"; ID "mikado.34G210.6.exon87";
34	Mikado_loci	exon	8813520	8813674	.	+	.	gene_id "ENSSTUG00000046342"; transcript_id "mikado.34G210.6"; ID "mikado.34G210.6.exon88";
34	Mikado_loci	exon	8813901	8813975	.	+	.	gene_id "ENSSTUG00000046342"; transcript_id "mikado.34G210.6"; ID "mikado.34G210.6.exon89";
34	Mikado_loci	exon	8816197	8816314	.	+	.	gene_id "ENSSTUG00000046342"; transcript_id "mikado.34G210.6"; ID "mikado.34G210.6.exon90";
34	Mikado_loci	exon	8820542	8820753	.	+	.	gene_id "ENSSTUG00000046342"; transcript_id "mikado.34G210.6"; ID "mikado.34G210.6.exon91";
34	Mikado_loci	exon	8823247	8823357	.	+	.	gene_id "ENSSTUG00000046342"; transcript_id "mikado.34G210.6"; ID "mikado.34G210.6.exon92";
34	Mikado_loci	exon	8824708	8824819	.	+	.	gene_id "ENSSTUG00000046342"; transcript_id "mikado.34G210.6"; ID "mikado.34G210.6.exon93";
34	Mikado_loci	exon	8825006	8827378	.	+	.	gene_id "ENSSTUG00000046342"; transcript_id "mikado.34G210.6"; ID "mikado.34G210.6.exon94";
34	Mikado_loci	CDS	8577150	8577393	.	+	0	gene_id "ENSSTUG00000046342"; transcript_id "mikado.34G210.6"; ID "mikado.34G210.6.CDS1";
34	Mikado_loci	CDS	8676437	8676498	.	+	2	gene_id "ENSSTUG00000046342"; transcript_id "mikado.34G210.6"; ID "mikado.34G210.6.CDS2";
34	Mikado_loci	CDS	8680899	8680988	.	+	0	gene_id "ENSSTUG00000046342"; transcript_id "mikado.34G210.6"; ID "mikado.34G210.6.CDS3";
34	Mikado_loci	CDS	8686161	8686238	.	+	0	gene_id "ENSSTUG00000046342"; transcript_id "mikado.34G210.6"; ID "mikado.34G210.6.CDS4";
34	Mikado_loci	CDS	8687060	8687152	.	+	0	gene_id "ENSSTUG00000046342"; transcript_id "mikado.34G210.6"; ID "mikado.34G210.6.CDS5";
34	Mikado_loci	CDS	8706608	8706774	.	+	0	gene_id "ENSSTUG00000046342"; transcript_id "mikado.34G210.6"; ID "mikado.34G210.6.CDS6";
34	Mikado_loci	CDS	8706926	8707038	.	+	1	gene_id "ENSSTUG00000046342"; transcript_id "mikado.34G210.6"; ID "mikado.34G210.6.CDS7";
34	Mikado_loci	CDS	8707400	8707506	.	+	2	gene_id "ENSSTUG00000046342"; transcript_id "mikado.34G210.6"; ID "mikado.34G210.6.CDS8";
34	Mikado_loci	CDS	8712271	8712390	.	+	0	gene_id "ENSSTUG00000046342"; transcript_id "mikado.34G210.6"; ID "mikado.34G210.6.CDS9";
34	Mikado_loci	CDS	8712794	8712889	.	+	0	gene_id "ENSSTUG00000046342"; transcript_id "mikado.34G210.6"; ID "mikado.34G210.6.CDS10";
34	Mikado_loci	CDS	8714311	8714438	.	+	0	gene_id "ENSSTUG00000046342"; transcript_id "mikado.34G210.6"; ID "mikado.34G210.6.CDS11";
34	Mikado_loci	CDS	8715354	8715447	.	+	1	gene_id "ENSSTUG00000046342"; transcript_id "mikado.34G210.6"; ID "mikado.34G210.6.CDS12";
34	Mikado_loci	CDS	8716227	8716381	.	+	0	gene_id "ENSSTUG00000046342"; transcript_id "mikado.34G210.6"; ID "mikado.34G210.6.CDS13";
34	Mikado_loci	CDS	8716730	8717033	.	+	1	gene_id "ENSSTUG00000046342"; transcript_id "mikado.34G210.6"; ID "mikado.34G210.6.CDS14";
34	Mikado_loci	CDS	8717169	8717297	.	+	0	gene_id "ENSSTUG00000046342"; transcript_id "mikado.34G210.6"; ID "mikado.34G210.6.CDS15";
34	Mikado_loci	CDS	8717536	8717613	.	+	0	gene_id "ENSSTUG00000046342"; transcript_id "mikado.34G210.6"; ID "mikado.34G210.6.CDS16";
34	Mikado_loci	CDS	8717999	8718160	.	+	0	gene_id "ENSSTUG00000046342"; transcript_id "mikado.34G210.6"; ID "mikado.34G210.6.CDS17";
34	Mikado_loci	CDS	8718288	8718392	.	+	0	gene_id "ENSSTUG00000046342"; transcript_id "mikado.34G210.6"; ID "mikado.34G210.6.CDS18";
34	Mikado_loci	CDS	8719236	8719331	.	+	0	gene_id "ENSSTUG00000046342"; transcript_id "mikado.34G210.6"; ID "mikado.34G210.6.CDS19";
34	Mikado_loci	CDS	8719670	8719795	.	+	0	gene_id "ENSSTUG00000046342"; transcript_id "mikado.34G210.6"; ID "mikado.34G210.6.CDS20";
34	Mikado_loci	CDS	8721744	8721896	.	+	0	gene_id "ENSSTUG00000046342"; transcript_id "mikado.34G210.6"; ID "mikado.34G210.6.CDS21";
34	Mikado_loci	CDS	8724092	8724246	.	+	0	gene_id "ENSSTUG00000046342"; transcript_id "mikado.34G210.6"; ID "mikado.34G210.6.CDS22";
34	Mikado_loci	CDS	8724428	8724554	.	+	1	gene_id "ENSSTUG00000046342"; transcript_id "mikado.34G210.6"; ID "mikado.34G210.6.CDS23";
34	Mikado_loci	CDS	8725795	8725978	.	+	0	gene_id "ENSSTUG00000046342"; transcript_id "mikado.34G210.6"; ID "mikado.34G210.6.CDS24";
34	Mikado_loci	CDS	8728132	8728298	.	+	2	gene_id "ENSSTUG00000046342"; transcript_id "mikado.34G210.6"; ID "mikado.34G210.6.CDS25";
34	Mikado_loci	CDS	8728479	8728657	.	+	0	gene_id "ENSSTUG00000046342"; transcript_id "mikado.34G210.6"; ID "mikado.34G210.6.CDS26";
34	Mikado_loci	CDS	8728755	8728893	.	+	1	gene_id "ENSSTUG00000046342"; transcript_id "mikado.34G210.6"; ID "mikado.34G210.6.CDS27";
34	Mikado_loci	CDS	8729067	8729260	.	+	0	gene_id "ENSSTUG00000046342"; transcript_id "mikado.34G210.6"; ID "mikado.34G210.6.CDS28";
34	Mikado_loci	CDS	8729537	8729696	.	+	1	gene_id "ENSSTUG00000046342"; transcript_id "mikado.34G210.6"; ID "mikado.34G210.6.CDS29";
34	Mikado_loci	CDS	8730172	8730255	.	+	0	gene_id "ENSSTUG00000046342"; transcript_id "mikado.34G210.6"; ID "mikado.34G210.6.CDS30";
34	Mikado_loci	CDS	8730564	8730671	.	+	0	gene_id "ENSSTUG00000046342"; transcript_id "mikado.34G210.6"; ID "mikado.34G210.6.CDS31";
34	Mikado_loci	CDS	8730781	8730879	.	+	0	gene_id "ENSSTUG00000046342"; transcript_id "mikado.34G210.6"; ID "mikado.34G210.6.CDS32";
34	Mikado_loci	CDS	8731026	8731148	.	+	0	gene_id "ENSSTUG00000046342"; transcript_id "mikado.34G210.6"; ID "mikado.34G210.6.CDS33";
34	Mikado_loci	CDS	8731297	8731388	.	+	0	gene_id "ENSSTUG00000046342"; transcript_id "mikado.34G210.6"; ID "mikado.34G210.6.CDS34";
34	Mikado_loci	CDS	8731520	8731655	.	+	1	gene_id "ENSSTUG00000046342"; transcript_id "mikado.34G210.6"; ID "mikado.34G210.6.CDS35";
34	Mikado_loci	CDS	8742640	8742786	.	+	0	gene_id "ENSSTUG00000046342"; transcript_id "mikado.34G210.6"; ID "mikado.34G210.6.CDS36";
34	Mikado_loci	CDS	8743077	8743310	.	+	0	gene_id "ENSSTUG00000046342"; transcript_id "mikado.34G210.6"; ID "mikado.34G210.6.CDS37";
34	Mikado_loci	CDS	8743568	8743732	.	+	0	gene_id "ENSSTUG00000046342"; transcript_id "mikado.34G210.6"; ID "mikado.34G210.6.CDS38";
34	Mikado_loci	CDS	8745320	8745661	.	+	0	gene_id "ENSSTUG00000046342"; transcript_id "mikado.34G210.6"; ID "mikado.34G210.6.CDS39";
34	Mikado_loci	CDS	8745925	8746116	.	+	0	gene_id "ENSSTUG00000046342"; transcript_id "mikado.34G210.6"; ID "mikado.34G210.6.CDS40";
34	Mikado_loci	CDS	8746427	8746600	.	+	0	gene_id "ENSSTUG00000046342"; transcript_id "mikado.34G210.6"; ID "mikado.34G210.6.CDS41";
34	Mikado_loci	CDS	8746819	8746942	.	+	0	gene_id "ENSSTUG00000046342"; transcript_id "mikado.34G210.6"; ID "mikado.34G210.6.CDS42";
34	Mikado_loci	CDS	8747227	8747426	.	+	2	gene_id "ENSSTUG00000046342"; transcript_id "mikado.34G210.6"; ID "mikado.34G210.6.CDS43";
34	Mikado_loci	CDS	8747608	8747925	.	+	0	gene_id "ENSSTUG00000046342"; transcript_id "mikado.34G210.6"; ID "mikado.34G210.6.CDS44";
34	Mikado_loci	CDS	8750293	8750459	.	+	0	gene_id "ENSSTUG00000046342"; transcript_id "mikado.34G210.6"; ID "mikado.34G210.6.CDS45";
34	Mikado_loci	CDS	8752010	8752166	.	+	1	gene_id "ENSSTUG00000046342"; transcript_id "mikado.34G210.6"; ID "mikado.34G210.6.CDS46";
34	Mikado_loci	CDS	8752397	8752508	.	+	0	gene_id "ENSSTUG00000046342"; transcript_id "mikado.34G210.6"; ID "mikado.34G210.6.CDS47";
34	Mikado_loci	CDS	8752854	8752916	.	+	2	gene_id "ENSSTUG00000046342"; transcript_id "mikado.34G210.6"; ID "mikado.34G210.6.CDS48";
34	Mikado_loci	CDS	8753349	8753590	.	+	2	gene_id "ENSSTUG00000046342"; transcript_id "mikado.34G210.6"; ID "mikado.34G210.6.CDS49";
34	Mikado_loci	CDS	8753804	8753933	.	+	0	gene_id "ENSSTUG00000046342"; transcript_id "mikado.34G210.6"; ID "mikado.34G210.6.CDS50";
34	Mikado_loci	CDS	8754865	8755064	.	+	2	gene_id "ENSSTUG00000046342"; transcript_id "mikado.34G210.6"; ID "mikado.34G210.6.CDS51";
34	Mikado_loci	CDS	8755292	8755802	.	+	0	gene_id "ENSSTUG00000046342"; transcript_id "mikado.34G210.6"; ID "mikado.34G210.6.CDS52";
34	Mikado_loci	CDS	8756050	8757044	.	+	2	gene_id "ENSSTUG00000046342"; transcript_id "mikado.34G210.6"; ID "mikado.34G210.6.CDS53";
34	Mikado_loci	CDS	8757891	8758391	.	+	0	gene_id "ENSSTUG00000046342"; transcript_id "mikado.34G210.6"; ID "mikado.34G210.6.CDS54";
34	Mikado_loci	CDS	8792264	8792425	.	+	0	gene_id "ENSSTUG00000046342"; transcript_id "mikado.34G210.6"; ID "mikado.34G210.6.CDS55";
34	Mikado_loci	CDS	8792654	8792824	.	+	0	gene_id "ENSSTUG00000046342"; transcript_id "mikado.34G210.6"; ID "mikado.34G210.6.CDS56";
34	Mikado_loci	CDS	8793747	8793913	.	+	0	gene_id "ENSSTUG00000046342"; transcript_id "mikado.34G210.6"; ID "mikado.34G210.6.CDS57";
34	Mikado_loci	CDS	8794211	8794370	.	+	1	gene_id "ENSSTUG00000046342"; transcript_id "mikado.34G210.6"; ID "mikado.34G210.6.CDS58";
34	Mikado_loci	CDS	8795005	8795331	.	+	0	gene_id "ENSSTUG00000046342"; transcript_id "mikado.34G210.6"; ID "mikado.34G210.6.CDS59";
34	Mikado_loci	CDS	8795498	8795582	.	+	0	gene_id "ENSSTUG00000046342"; transcript_id "mikado.34G210.6"; ID "mikado.34G210.6.CDS60";
34	Mikado_loci	CDS	8795783	8796009	.	+	2	gene_id "ENSSTUG00000046342"; transcript_id "mikado.34G210.6"; ID "mikado.34G210.6.CDS61";
34	Mikado_loci	CDS	8796222	8796428	.	+	0	gene_id "ENSSTUG00000046342"; transcript_id "mikado.34G210.6"; ID "mikado.34G210.6.CDS62";
34	Mikado_loci	CDS	8796835	8797062	.	+	0	gene_id "ENSSTUG00000046342"; transcript_id "mikado.34G210.6"; ID "mikado.34G210.6.CDS63";
34	Mikado_loci	CDS	8797583	8797801	.	+	0	gene_id "ENSSTUG00000046342"; transcript_id "mikado.34G210.6"; ID "mikado.34G210.6.CDS64";
34	Mikado_loci	CDS	8798074	8798277	.	+	0	gene_id "ENSSTUG00000046342"; transcript_id "mikado.34G210.6"; ID "mikado.34G210.6.CDS65";
34	Mikado_loci	CDS	8800234	8800459	.	+	0	gene_id "ENSSTUG00000046342"; transcript_id "mikado.34G210.6"; ID "mikado.34G210.6.CDS66";
34	Mikado_loci	CDS	8801337	8801563	.	+	2	gene_id "ENSSTUG00000046342"; transcript_id "mikado.34G210.6"; ID "mikado.34G210.6.CDS67";
34	Mikado_loci	CDS	8804679	8804801	.	+	0	gene_id "ENSSTUG00000046342"; transcript_id "mikado.34G210.6"; ID "mikado.34G210.6.CDS68";
34	Mikado_loci	CDS	8804941	8805042	.	+	0	gene_id "ENSSTUG00000046342"; transcript_id "mikado.34G210.6"; ID "mikado.34G210.6.CDS69";
34	Mikado_loci	CDS	8805246	8805347	.	+	0	gene_id "ENSSTUG00000046342"; transcript_id "mikado.34G210.6"; ID "mikado.34G210.6.CDS70";
34	Mikado_loci	CDS	8805593	8805766	.	+	0	gene_id "ENSSTUG00000046342"; transcript_id "mikado.34G210.6"; ID "mikado.34G210.6.CDS71";
34	Mikado_loci	CDS	8806160	8806315	.	+	0	gene_id "ENSSTUG00000046342"; transcript_id "mikado.34G210.6"; ID "mikado.34G210.6.CDS72";
34	Mikado_loci	CDS	8806672	8806869	.	+	0	gene_id "ENSSTUG00000046342"; transcript_id "mikado.34G210.6"; ID "mikado.34G210.6.CDS73";
34	Mikado_loci	CDS	8807233	8807361	.	+	0	gene_id "ENSSTUG00000046342"; transcript_id "mikado.34G210.6"; ID "mikado.34G210.6.CDS74";
34	Mikado_loci	CDS	8807677	8807865	.	+	0	gene_id "ENSSTUG00000046342"; transcript_id "mikado.34G210.6"; ID "mikado.34G210.6.CDS75";
34	Mikado_loci	CDS	8808327	8808482	.	+	0	gene_id "ENSSTUG00000046342"; transcript_id "mikado.34G210.6"; ID "mikado.34G210.6.CDS76";
34	Mikado_loci	CDS	8808857	8809063	.	+	0	gene_id "ENSSTUG00000046342"; transcript_id "mikado.34G210.6"; ID "mikado.34G210.6.CDS77";
34	Mikado_loci	CDS	8809209	8809328	.	+	0	gene_id "ENSSTUG00000046342"; transcript_id "mikado.34G210.6"; ID "mikado.34G210.6.CDS78";
34	Mikado_loci	CDS	8809501	8809670	.	+	0	gene_id "ENSSTUG00000046342"; transcript_id "mikado.34G210.6"; ID "mikado.34G210.6.CDS79";
34	Mikado_loci	CDS	8809990	8810149	.	+	1	gene_id "ENSSTUG00000046342"; transcript_id "mikado.34G210.6"; ID "mikado.34G210.6.CDS80";
34	Mikado_loci	CDS	8810409	8810603	.	+	0	gene_id "ENSSTUG00000046342"; transcript_id "mikado.34G210.6"; ID "mikado.34G210.6.CDS81";
34	Mikado_loci	CDS	8810876	8811148	.	+	0	gene_id "ENSSTUG00000046342"; transcript_id "mikado.34G210.6"; ID "mikado.34G210.6.CDS82";
34	Mikado_loci	CDS	8811286	8811474	.	+	0	gene_id "ENSSTUG00000046342"; transcript_id "mikado.34G210.6"; ID "mikado.34G210.6.CDS83";
34	Mikado_loci	CDS	8811579	8811690	.	+	0	gene_id "ENSSTUG00000046342"; transcript_id "mikado.34G210.6"; ID "mikado.34G210.6.CDS84";
34	Mikado_loci	CDS	8811945	8812102	.	+	2	gene_id "ENSSTUG00000046342"; transcript_id "mikado.34G210.6"; ID "mikado.34G210.6.CDS85";
34	Mikado_loci	CDS	8812346	8812508	.	+	0	gene_id "ENSSTUG00000046342"; transcript_id "mikado.34G210.6"; ID "mikado.34G210.6.CDS86";
34	Mikado_loci	CDS	8813520	8813674	.	+	2	gene_id "ENSSTUG00000046342"; transcript_id "mikado.34G210.6"; ID "mikado.34G210.6.CDS87";
34	Mikado_loci	CDS	8813901	8813975	.	+	0	gene_id "ENSSTUG00000046342"; transcript_id "mikado.34G210.6"; ID "mikado.34G210.6.CDS88";
34	Mikado_loci	CDS	8816197	8816314	.	+	0	gene_id "ENSSTUG00000046342"; transcript_id "mikado.34G210.6"; ID "mikado.34G210.6.CDS89";
34	Mikado_loci	CDS	8820542	8820753	.	+	2	gene_id "ENSSTUG00000046342"; transcript_id "mikado.34G210.6"; ID "mikado.34G210.6.CDS90";
34	Mikado_loci	CDS	8823247	8823357	.	+	0	gene_id "ENSSTUG00000046342"; transcript_id "mikado.34G210.6"; ID "mikado.34G210.6.CDS91";
34	Mikado_loci	CDS	8824708	8824819	.	+	0	gene_id "ENSSTUG00000046342"; transcript_id "mikado.34G210.6"; ID "mikado.34G210.6.CDS92";
34	Mikado_loci	CDS	8825006	8825250	.	+	2	gene_id "ENSSTUG00000046342"; transcript_id "mikado.34G210.6"; ID "mikado.34G210.6.CDS93";
34	Mikado_loci	five_prime_utr	8567389	8568226	.	+	.	gene_id "ENSSTUG00000046342"; transcript_id "mikado.34G210.6"; ID "mikado.34G210.6.five_prime_UTR1";
34	Mikado_loci	five_prime_utr	8577138	8577149	.	+	.	gene_id "ENSSTUG00000046342"; transcript_id "mikado.34G210.6"; ID "mikado.34G210.6.five_prime_UTR2";
34	Mikado_loci	three_prime_utr	8825251	8827378	.	+	.	gene_id "ENSSTUG00000046342"; transcript_id "mikado.34G210.6"; ID "mikado.34G210.6.three_prime_UTR1";
34	Mikado_loci	transcript	8003597	8009278	16	-	.	gene_id "ENSSTUG00000043502"; transcript_id "mikado.34G224.2"; ID "mikado.34G224.2";
34	Mikado_loci	exon	8003597	8004098	.	-	.	gene_id "ENSSTUG00000043502"; transcript_id "mikado.34G224.2"; ID "mikado.34G224.2.exon1";
34	Mikado_loci	exon	8004119	8004195	.	-	.	gene_id "ENSSTUG00000043502"; transcript_id "mikado.34G224.2"; ID "mikado.34G224.2.exon2";
34	Mikado_loci	exon	8004851	8004937	.	-	.	gene_id "ENSSTUG00000043502"; transcript_id "mikado.34G224.2"; ID "mikado.34G224.2.exon3";
34	Mikado_loci	exon	8006611	8006740	.	-	.	gene_id "ENSSTUG00000043502"; transcript_id "mikado.34G224.2"; ID "mikado.34G224.2.exon4";
34	Mikado_loci	exon	8006919	8007014	.	-	.	gene_id "ENSSTUG00000043502"; transcript_id "mikado.34G224.2"; ID "mikado.34G224.2.exon5";
34	Mikado_loci	exon	8007111	8007190	.	-	.	gene_id "ENSSTUG00000043502"; transcript_id "mikado.34G224.2"; ID "mikado.34G224.2.exon6";
34	Mikado_loci	exon	8007404	8007477	.	-	.	gene_id "ENSSTUG00000043502"; transcript_id "mikado.34G224.2"; ID "mikado.34G224.2.exon7";
34	Mikado_loci	exon	8007567	8007642	.	-	.	gene_id "ENSSTUG00000043502"; transcript_id "mikado.34G224.2"; ID "mikado.34G224.2.exon8";
34	Mikado_loci	exon	8007770	8007816	.	-	.	gene_id "ENSSTUG00000043502"; transcript_id "mikado.34G224.2"; ID "mikado.34G224.2.exon9";
34	Mikado_loci	exon	8008566	8008694	.	-	.	gene_id "ENSSTUG00000043502"; transcript_id "mikado.34G224.2"; ID "mikado.34G224.2.exon10";
34	Mikado_loci	exon	8008818	8008909	.	-	.	gene_id "ENSSTUG00000043502"; transcript_id "mikado.34G224.2"; ID "mikado.34G224.2.exon11";
34	Mikado_loci	exon	8009163	8009278	.	-	.	gene_id "ENSSTUG00000043502"; transcript_id "mikado.34G224.2"; ID "mikado.34G224.2.exon12";
34	Mikado_loci	CDS	8004160	8004195	.	-	0	gene_id "ENSSTUG00000043502"; transcript_id "mikado.34G224.2"; ID "mikado.34G224.2.CDS1";
34	Mikado_loci	CDS	8004851	8004937	.	-	0	gene_id "ENSSTUG00000043502"; transcript_id "mikado.34G224.2"; ID "mikado.34G224.2.CDS2";
34	Mikado_loci	CDS	8006611	8006740	.	-	1	gene_id "ENSSTUG00000043502"; transcript_id "mikado.34G224.2"; ID "mikado.34G224.2.CDS3";
34	Mikado_loci	CDS	8006919	8007014	.	-	1	gene_id "ENSSTUG00000043502"; transcript_id "mikado.34G224.2"; ID "mikado.34G224.2.CDS4";
34	Mikado_loci	CDS	8007111	8007190	.	-	0	gene_id "ENSSTUG00000043502"; transcript_id "mikado.34G224.2"; ID "mikado.34G224.2.CDS5";
34	Mikado_loci	CDS	8007404	8007477	.	-	2	gene_id "ENSSTUG00000043502"; transcript_id "mikado.34G224.2"; ID "mikado.34G224.2.CDS6";
34	Mikado_loci	CDS	8007567	8007642	.	-	0	gene_id "ENSSTUG00000043502"; transcript_id "mikado.34G224.2"; ID "mikado.34G224.2.CDS7";
34	Mikado_loci	CDS	8007770	8007816	.	-	2	gene_id "ENSSTUG00000043502"; transcript_id "mikado.34G224.2"; ID "mikado.34G224.2.CDS8";
34	Mikado_loci	CDS	8008566	8008694	.	-	2	gene_id "ENSSTUG00000043502"; transcript_id "mikado.34G224.2"; ID "mikado.34G224.2.CDS9";
34	Mikado_loci	CDS	8008818	8008905	.	-	0	gene_id "ENSSTUG00000043502"; transcript_id "mikado.34G224.2"; ID "mikado.34G224.2.CDS10";
34	Mikado_loci	five_prime_utr	8008906	8008909	.	-	.	gene_id "ENSSTUG00000043502"; transcript_id "mikado.34G224.2"; ID "mikado.34G224.2.five_prime_UTR1";
34	Mikado_loci	five_prime_utr	8009163	8009278	.	-	.	gene_id "ENSSTUG00000043502"; transcript_id "mikado.34G224.2"; ID "mikado.34G224.2.five_prime_UTR2";
34	Mikado_loci	three_prime_utr	8003597	8004098	.	-	.	gene_id "ENSSTUG00000043502"; transcript_id "mikado.34G224.2"; ID "mikado.34G224.2.three_prime_UTR1";
34	Mikado_loci	three_prime_utr	8004119	8004159	.	-	.	gene_id "ENSSTUG00000043502"; transcript_id "mikado.34G224.2"; ID "mikado.34G224.2.three_prime_UTR2";
34	Mikado_loci	transcript	8195683	8209415	18	-	.	gene_id "ENSSTUG00000045305"; transcript_id "mikado.34G231.3"; ID "mikado.34G231.3";
34	Mikado_loci	exon	8195683	8196253	.	-	.	gene_id "ENSSTUG00000045305"; transcript_id "mikado.34G231.3"; ID "mikado.34G231.3.exon1";
34	Mikado_loci	exon	8196360	8196431	.	-	.	gene_id "ENSSTUG00000045305"; transcript_id "mikado.34G231.3"; ID "mikado.34G231.3.exon2";
34	Mikado_loci	exon	8196543	8196641	.	-	.	gene_id "ENSSTUG00000045305"; transcript_id "mikado.34G231.3"; ID "mikado.34G231.3.exon3";
34	Mikado_loci	exon	8196783	8196873	.	-	.	gene_id "ENSSTUG00000045305"; transcript_id "mikado.34G231.3"; ID "mikado.34G231.3.exon4";
34	Mikado_loci	exon	8197055	8197157	.	-	.	gene_id "ENSSTUG00000045305"; transcript_id "mikado.34G231.3"; ID "mikado.34G231.3.exon5";
34	Mikado_loci	exon	8197259	8197329	.	-	.	gene_id "ENSSTUG00000045305"; transcript_id "mikado.34G231.3"; ID "mikado.34G231.3.exon6";
34	Mikado_loci	exon	8197612	8197739	.	-	.	gene_id "ENSSTUG00000045305"; transcript_id "mikado.34G231.3"; ID "mikado.34G231.3.exon7";
34	Mikado_loci	exon	8208210	8208319	.	-	.	gene_id "ENSSTUG00000045305"; transcript_id "mikado.34G231.3"; ID "mikado.34G231.3.exon8";
34	Mikado_loci	exon	8208507	8208632	.	-	.	gene_id "ENSSTUG00000045305"; transcript_id "mikado.34G231.3"; ID "mikado.34G231.3.exon9";
34	Mikado_loci	exon	8209035	8209415	.	-	.	gene_id "ENSSTUG00000045305"; transcript_id "mikado.34G231.3"; ID "mikado.34G231.3.exon10";
34	Mikado_loci	CDS	8196131	8196253	.	-	0	gene_id "ENSSTUG00000045305"; transcript_id "mikado.34G231.3"; ID "mikado.34G231.3.CDS1";
34	Mikado_loci	CDS	8196360	8196431	.	-	0	gene_id "ENSSTUG00000045305"; transcript_id "mikado.34G231.3"; ID "mikado.34G231.3.CDS2";
34	Mikado_loci	CDS	8196543	8196641	.	-	0	gene_id "ENSSTUG00000045305"; transcript_id "mikado.34G231.3"; ID "mikado.34G231.3.CDS3";
34	Mikado_loci	CDS	8196783	8196873	.	-	1	gene_id "ENSSTUG00000045305"; transcript_id "mikado.34G231.3"; ID "mikado.34G231.3.CDS4";
34	Mikado_loci	CDS	8197055	8197157	.	-	2	gene_id "ENSSTUG00000045305"; transcript_id "mikado.34G231.3"; ID "mikado.34G231.3.CDS5";
34	Mikado_loci	CDS	8197259	8197329	.	-	1	gene_id "ENSSTUG00000045305"; transcript_id "mikado.34G231.3"; ID "mikado.34G231.3.CDS6";
34	Mikado_loci	CDS	8197612	8197739	.	-	0	gene_id "ENSSTUG00000045305"; transcript_id "mikado.34G231.3"; ID "mikado.34G231.3.CDS7";
34	Mikado_loci	CDS	8208210	8208319	.	-	2	gene_id "ENSSTUG00000045305"; transcript_id "mikado.34G231.3"; ID "mikado.34G231.3.CDS8";
34	Mikado_loci	CDS	8208507	8208624	.	-	0	gene_id "ENSSTUG00000045305"; transcript_id "mikado.34G231.3"; ID "mikado.34G231.3.CDS9";
34	Mikado_loci	five_prime_utr	8208625	8208632	.	-	.	gene_id "ENSSTUG00000045305"; transcript_id "mikado.34G231.3"; ID "mikado.34G231.3.five_prime_UTR1";
34	Mikado_loci	five_prime_utr	8209035	8209415	.	-	.	gene_id "ENSSTUG00000045305"; transcript_id "mikado.34G231.3"; ID "mikado.34G231.3.five_prime_UTR2";
34	Mikado_loci	three_prime_utr	8195683	8196130	.	-	.	gene_id "ENSSTUG00000045305"; transcript_id "mikado.34G231.3"; ID "mikado.34G231.3.three_prime_UTR1";
34	Mikado_loci	transcript	8195683	8209415	18	-	.	gene_id "ENSSTUG00000045305"; transcript_id "mikado.34G231.4"; ID "mikado.34G231.4";
34	Mikado_loci	exon	8195683	8196253	.	-	.	gene_id "ENSSTUG00000045305"; transcript_id "mikado.34G231.4"; ID "mikado.34G231.4.exon1";
34	Mikado_loci	exon	8196360	8196431	.	-	.	gene_id "ENSSTUG00000045305"; transcript_id "mikado.34G231.4"; ID "mikado.34G231.4.exon2";
34	Mikado_loci	exon	8196543	8196641	.	-	.	gene_id "ENSSTUG00000045305"; transcript_id "mikado.34G231.4"; ID "mikado.34G231.4.exon3";
34	Mikado_loci	exon	8196783	8196873	.	-	.	gene_id "ENSSTUG00000045305"; transcript_id "mikado.34G231.4"; ID "mikado.34G231.4.exon4";
34	Mikado_loci	exon	8197055	8197157	.	-	.	gene_id "ENSSTUG00000045305"; transcript_id "mikado.34G231.4"; ID "mikado.34G231.4.exon5";
34	Mikado_loci	exon	8197259	8197329	.	-	.	gene_id "ENSSTUG00000045305"; transcript_id "mikado.34G231.4"; ID "mikado.34G231.4.exon6";
34	Mikado_loci	exon	8197612	8197739	.	-	.	gene_id "ENSSTUG00000045305"; transcript_id "mikado.34G231.4"; ID "mikado.34G231.4.exon7";
34	Mikado_loci	exon	8208210	8208319	.	-	.	gene_id "ENSSTUG00000045305"; transcript_id "mikado.34G231.4"; ID "mikado.34G231.4.exon8";
34	Mikado_loci	exon	8208507	8208632	.	-	.	gene_id "ENSSTUG00000045305"; transcript_id "mikado.34G231.4"; ID "mikado.34G231.4.exon9";
34	Mikado_loci	exon	8209214	8209415	.	-	.	gene_id "ENSSTUG00000045305"; transcript_id "mikado.34G231.4"; ID "mikado.34G231.4.exon10";
34	Mikado_loci	CDS	8196131	8196253	.	-	0	gene_id "ENSSTUG00000045305"; transcript_id "mikado.34G231.4"; ID "mikado.34G231.4.CDS1";
34	Mikado_loci	CDS	8196360	8196431	.	-	0	gene_id "ENSSTUG00000045305"; transcript_id "mikado.34G231.4"; ID "mikado.34G231.4.CDS2";
34	Mikado_loci	CDS	8196543	8196641	.	-	0	gene_id "ENSSTUG00000045305"; transcript_id "mikado.34G231.4"; ID "mikado.34G231.4.CDS3";
34	Mikado_loci	CDS	8196783	8196873	.	-	1	gene_id "ENSSTUG00000045305"; transcript_id "mikado.34G231.4"; ID "mikado.34G231.4.CDS4";
34	Mikado_loci	CDS	8197055	8197157	.	-	2	gene_id "ENSSTUG00000045305"; transcript_id "mikado.34G231.4"; ID "mikado.34G231.4.CDS5";
34	Mikado_loci	CDS	8197259	8197329	.	-	1	gene_id "ENSSTUG00000045305"; transcript_id "mikado.34G231.4"; ID "mikado.34G231.4.CDS6";
34	Mikado_loci	CDS	8197612	8197739	.	-	0	gene_id "ENSSTUG00000045305"; transcript_id "mikado.34G231.4"; ID "mikado.34G231.4.CDS7";
34	Mikado_loci	CDS	8208210	8208319	.	-	2	gene_id "ENSSTUG00000045305"; transcript_id "mikado.34G231.4"; ID "mikado.34G231.4.CDS8";
34	Mikado_loci	CDS	8208507	8208624	.	-	0	gene_id "ENSSTUG00000045305"; transcript_id "mikado.34G231.4"; ID "mikado.34G231.4.CDS9";
34	Mikado_loci	five_prime_utr	8208625	8208632	.	-	.	gene_id "ENSSTUG00000045305"; transcript_id "mikado.34G231.4"; ID "mikado.34G231.4.five_prime_UTR1";
34	Mikado_loci	five_prime_utr	8209214	8209415	.	-	.	gene_id "ENSSTUG00000045305"; transcript_id "mikado.34G231.4"; ID "mikado.34G231.4.five_prime_UTR2";
34	Mikado_loci	three_prime_utr	8195683	8196130	.	-	.	gene_id "ENSSTUG00000045305"; transcript_id "mikado.34G231.4"; ID "mikado.34G231.4.three_prime_UTR1";
34	Mikado_loci	transcript	9281201	9291013	18	+	.	gene_id "ENSSTUG00000050743"; transcript_id "mikado.34G252.2"; ID "mikado.34G252.2";
34	Mikado_loci	exon	9281201	9281316	.	+	.	gene_id "ENSSTUG00000050743"; transcript_id "mikado.34G252.2"; ID "mikado.34G252.2.exon1";
34	Mikado_loci	exon	9281457	9281743	.	+	.	gene_id "ENSSTUG00000050743"; transcript_id "mikado.34G252.2"; ID "mikado.34G252.2.exon2";
34	Mikado_loci	exon	9282238	9282465	.	+	.	gene_id "ENSSTUG00000050743"; transcript_id "mikado.34G252.2"; ID "mikado.34G252.2.exon3";
34	Mikado_loci	exon	9285083	9285166	.	+	.	gene_id "ENSSTUG00000050743"; transcript_id "mikado.34G252.2"; ID "mikado.34G252.2.exon4";
34	Mikado_loci	exon	9287148	9287288	.	+	.	gene_id "ENSSTUG00000050743"; transcript_id "mikado.34G252.2"; ID "mikado.34G252.2.exon5";
34	Mikado_loci	exon	9288844	9291013	.	+	.	gene_id "ENSSTUG00000050743"; transcript_id "mikado.34G252.2"; ID "mikado.34G252.2.exon6";
34	Mikado_loci	CDS	9281713	9281743	.	+	0	gene_id "ENSSTUG00000050743"; transcript_id "mikado.34G252.2"; ID "mikado.34G252.2.CDS1";
34	Mikado_loci	CDS	9282238	9282465	.	+	2	gene_id "ENSSTUG00000050743"; transcript_id "mikado.34G252.2"; ID "mikado.34G252.2.CDS2";
34	Mikado_loci	CDS	9285083	9285166	.	+	2	gene_id "ENSSTUG00000050743"; transcript_id "mikado.34G252.2"; ID "mikado.34G252.2.CDS3";
34	Mikado_loci	CDS	9287148	9287288	.	+	2	gene_id "ENSSTUG00000050743"; transcript_id "mikado.34G252.2"; ID "mikado.34G252.2.CDS4";
34	Mikado_loci	CDS	9288844	9289661	.	+	2	gene_id "ENSSTUG00000050743"; transcript_id "mikado.34G252.2"; ID "mikado.34G252.2.CDS5";
34	Mikado_loci	five_prime_utr	9281201	9281316	.	+	.	gene_id "ENSSTUG00000050743"; transcript_id "mikado.34G252.2"; ID "mikado.34G252.2.five_prime_UTR1";
34	Mikado_loci	five_prime_utr	9281457	9281712	.	+	.	gene_id "ENSSTUG00000050743"; transcript_id "mikado.34G252.2"; ID "mikado.34G252.2.five_prime_UTR2";
34	Mikado_loci	three_prime_utr	9289662	9291013	.	+	.	gene_id "ENSSTUG00000050743"; transcript_id "mikado.34G252.2"; ID "mikado.34G252.2.three_prime_UTR1";
34	Mikado_loci	transcript	9506130	9509840	17	+	.	gene_id "ENSSTUG00000050827"; transcript_id "mikado.34G260.2"; ID "mikado.34G260.2";
34	Mikado_loci	exon	9506130	9506166	.	+	.	gene_id "ENSSTUG00000050827"; transcript_id "mikado.34G260.2"; ID "mikado.34G260.2.exon1";
34	Mikado_loci	exon	9506622	9506693	.	+	.	gene_id "ENSSTUG00000050827"; transcript_id "mikado.34G260.2"; ID "mikado.34G260.2.exon2";
34	Mikado_loci	exon	9506857	9506973	.	+	.	gene_id "ENSSTUG00000050827"; transcript_id "mikado.34G260.2"; ID "mikado.34G260.2.exon3";
34	Mikado_loci	exon	9507299	9507410	.	+	.	gene_id "ENSSTUG00000050827"; transcript_id "mikado.34G260.2"; ID "mikado.34G260.2.exon4";
34	Mikado_loci	exon	9507623	9507767	.	+	.	gene_id "ENSSTUG00000050827"; transcript_id "mikado.34G260.2"; ID "mikado.34G260.2.exon5";
34	Mikado_loci	exon	9508288	9508349	.	+	.	gene_id "ENSSTUG00000050827"; transcript_id "mikado.34G260.2"; ID "mikado.34G260.2.exon6";
34	Mikado_loci	exon	9508494	9509840	.	+	.	gene_id "ENSSTUG00000050827"; transcript_id "mikado.34G260.2"; ID "mikado.34G260.2.exon7";
34	Mikado_loci	CDS	9506142	9506166	.	+	0	gene_id "ENSSTUG00000050827"; transcript_id "mikado.34G260.2"; ID "mikado.34G260.2.CDS1";
34	Mikado_loci	CDS	9506622	9506693	.	+	2	gene_id "ENSSTUG00000050827"; transcript_id "mikado.34G260.2"; ID "mikado.34G260.2.CDS2";
34	Mikado_loci	CDS	9506857	9506973	.	+	2	gene_id "ENSSTUG00000050827"; transcript_id "mikado.34G260.2"; ID "mikado.34G260.2.CDS3";
34	Mikado_loci	CDS	9507299	9507410	.	+	2	gene_id "ENSSTUG00000050827"; transcript_id "mikado.34G260.2"; ID "mikado.34G260.2.CDS4";
34	Mikado_loci	CDS	9507623	9507767	.	+	1	gene_id "ENSSTUG00000050827"; transcript_id "mikado.34G260.2"; ID "mikado.34G260.2.CDS5";
34	Mikado_loci	CDS	9508288	9508349	.	+	0	gene_id "ENSSTUG00000050827"; transcript_id "mikado.34G260.2"; ID "mikado.34G260.2.CDS6";
34	Mikado_loci	CDS	9508494	9508533	.	+	1	gene_id "ENSSTUG00000050827"; transcript_id "mikado.34G260.2"; ID "mikado.34G260.2.CDS7";
34	Mikado_loci	five_prime_utr	9506130	9506141	.	+	.	gene_id "ENSSTUG00000050827"; transcript_id "mikado.34G260.2"; ID "mikado.34G260.2.five_prime_UTR1";
34	Mikado_loci	three_prime_utr	9508534	9509840	.	+	.	gene_id "ENSSTUG00000050827"; transcript_id "mikado.34G260.2"; ID "mikado.34G260.2.three_prime_UTR1";
34	Mikado_loci	transcript	9516265	9522842	19	+	.	gene_id "ENSSTUG00000050840"; transcript_id "mikado.34G261.1"; ID "mikado.34G261.1";
34	Mikado_loci	exon	9516265	9516359	.	+	.	gene_id "ENSSTUG00000050840"; transcript_id "mikado.34G261.1"; ID "mikado.34G261.1.exon1";
34	Mikado_loci	exon	9516882	9516927	.	+	.	gene_id "ENSSTUG00000050840"; transcript_id "mikado.34G261.1"; ID "mikado.34G261.1.exon2";
34	Mikado_loci	exon	9519223	9519322	.	+	.	gene_id "ENSSTUG00000050840"; transcript_id "mikado.34G261.1"; ID "mikado.34G261.1.exon3";
34	Mikado_loci	exon	9519431	9519540	.	+	.	gene_id "ENSSTUG00000050840"; transcript_id "mikado.34G261.1"; ID "mikado.34G261.1.exon4";
34	Mikado_loci	exon	9519805	9519895	.	+	.	gene_id "ENSSTUG00000050840"; transcript_id "mikado.34G261.1"; ID "mikado.34G261.1.exon5";
34	Mikado_loci	exon	9520150	9520265	.	+	.	gene_id "ENSSTUG00000050840"; transcript_id "mikado.34G261.1"; ID "mikado.34G261.1.exon6";
34	Mikado_loci	exon	9520517	9520598	.	+	.	gene_id "ENSSTUG00000050840"; transcript_id "mikado.34G261.1"; ID "mikado.34G261.1.exon7";
34	Mikado_loci	exon	9520699	9520850	.	+	.	gene_id "ENSSTUG00000050840"; transcript_id "mikado.34G261.1"; ID "mikado.34G261.1.exon8";
34	Mikado_loci	exon	9521037	9521115	.	+	.	gene_id "ENSSTUG00000050840"; transcript_id "mikado.34G261.1"; ID "mikado.34G261.1.exon9";
34	Mikado_loci	exon	9521267	9521350	.	+	.	gene_id "ENSSTUG00000050840"; transcript_id "mikado.34G261.1"; ID "mikado.34G261.1.exon10";
34	Mikado_loci	exon	9521912	9522009	.	+	.	gene_id "ENSSTUG00000050840"; transcript_id "mikado.34G261.1"; ID "mikado.34G261.1.exon11";
34	Mikado_loci	exon	9522540	9522842	.	+	.	gene_id "ENSSTUG00000050840"; transcript_id "mikado.34G261.1"; ID "mikado.34G261.1.exon12";
34	Mikado_loci	CDS	9516905	9516927	.	+	0	gene_id "ENSSTUG00000050840"; transcript_id "mikado.34G261.1"; ID "mikado.34G261.1.CDS1";
34	Mikado_loci	CDS	9519223	9519322	.	+	1	gene_id "ENSSTUG00000050840"; transcript_id "mikado.34G261.1"; ID "mikado.34G261.1.CDS2";
34	Mikado_loci	CDS	9519431	9519540	.	+	0	gene_id "ENSSTUG00000050840"; transcript_id "mikado.34G261.1"; ID "mikado.34G261.1.CDS3";
34	Mikado_loci	CDS	9519805	9519895	.	+	1	gene_id "ENSSTUG00000050840"; transcript_id "mikado.34G261.1"; ID "mikado.34G261.1.CDS4";
34	Mikado_loci	CDS	9520150	9520265	.	+	0	gene_id "ENSSTUG00000050840"; transcript_id "mikado.34G261.1"; ID "mikado.34G261.1.CDS5";
34	Mikado_loci	CDS	9520517	9520598	.	+	1	gene_id "ENSSTUG00000050840"; transcript_id "mikado.34G261.1"; ID "mikado.34G261.1.CDS6";
34	Mikado_loci	CDS	9520699	9520850	.	+	0	gene_id "ENSSTUG00000050840"; transcript_id "mikado.34G261.1"; ID "mikado.34G261.1.CDS7";
34	Mikado_loci	CDS	9521037	9521115	.	+	1	gene_id "ENSSTUG00000050840"; transcript_id "mikado.34G261.1"; ID "mikado.34G261.1.CDS8";
34	Mikado_loci	CDS	9521267	9521350	.	+	0	gene_id "ENSSTUG00000050840"; transcript_id "mikado.34G261.1"; ID "mikado.34G261.1.CDS9";
34	Mikado_loci	CDS	9521912	9522009	.	+	0	gene_id "ENSSTUG00000050840"; transcript_id "mikado.34G261.1"; ID "mikado.34G261.1.CDS10";
34	Mikado_loci	CDS	9522540	9522609	.	+	1	gene_id "ENSSTUG00000050840"; transcript_id "mikado.34G261.1"; ID "mikado.34G261.1.CDS11";
34	Mikado_loci	five_prime_utr	9516265	9516359	.	+	.	gene_id "ENSSTUG00000050840"; transcript_id "mikado.34G261.1"; ID "mikado.34G261.1.five_prime_UTR1";
34	Mikado_loci	five_prime_utr	9516882	9516904	.	+	.	gene_id "ENSSTUG00000050840"; transcript_id "mikado.34G261.1"; ID "mikado.34G261.1.five_prime_UTR2";
34	Mikado_loci	three_prime_utr	9522610	9522842	.	+	.	gene_id "ENSSTUG00000050840"; transcript_id "mikado.34G261.1"; ID "mikado.34G261.1.three_prime_UTR1";
34	Mikado_loci	transcript	9516265	9522842	20	+	.	gene_id "ENSSTUG00000050840"; transcript_id "mikado.34G261.2"; ID "mikado.34G261.2";
34	Mikado_loci	exon	9516265	9516359	.	+	.	gene_id "ENSSTUG00000050840"; transcript_id "mikado.34G261.2"; ID "mikado.34G261.2.exon1";
34	Mikado_loci	exon	9516882	9516927	.	+	.	gene_id "ENSSTUG00000050840"; transcript_id "mikado.34G261.2"; ID "mikado.34G261.2.exon2";
34	Mikado_loci	exon	9519223	9519322	.	+	.	gene_id "ENSSTUG00000050840"; transcript_id "mikado.34G261.2"; ID "mikado.34G261.2.exon3";
34	Mikado_loci	exon	9519431	9519540	.	+	.	gene_id "ENSSTUG00000050840"; transcript_id "mikado.34G261.2"; ID "mikado.34G261.2.exon4";
34	Mikado_loci	exon	9519805	9519895	.	+	.	gene_id "ENSSTUG00000050840"; transcript_id "mikado.34G261.2"; ID "mikado.34G261.2.exon5";
34	Mikado_loci	exon	9520150	9520265	.	+	.	gene_id "ENSSTUG00000050840"; transcript_id "mikado.34G261.2"; ID "mikado.34G261.2.exon6";
34	Mikado_loci	exon	9520517	9520598	.	+	.	gene_id "ENSSTUG00000050840"; transcript_id "mikado.34G261.2"; ID "mikado.34G261.2.exon7";
34	Mikado_loci	exon	9520699	9520850	.	+	.	gene_id "ENSSTUG00000050840"; transcript_id "mikado.34G261.2"; ID "mikado.34G261.2.exon8";
34	Mikado_loci	exon	9521037	9521115	.	+	.	gene_id "ENSSTUG00000050840"; transcript_id "mikado.34G261.2"; ID "mikado.34G261.2.exon9";
34	Mikado_loci	exon	9521267	9521352	.	+	.	gene_id "ENSSTUG00000050840"; transcript_id "mikado.34G261.2"; ID "mikado.34G261.2.exon10";
34	Mikado_loci	exon	9521915	9522009	.	+	.	gene_id "ENSSTUG00000050840"; transcript_id "mikado.34G261.2"; ID "mikado.34G261.2.exon11";
34	Mikado_loci	exon	9522540	9522842	.	+	.	gene_id "ENSSTUG00000050840"; transcript_id "mikado.34G261.2"; ID "mikado.34G261.2.exon12";
34	Mikado_loci	CDS	9516905	9516927	.	+	0	gene_id "ENSSTUG00000050840"; transcript_id "mikado.34G261.2"; ID "mikado.34G261.2.CDS1";
34	Mikado_loci	CDS	9519223	9519322	.	+	1	gene_id "ENSSTUG00000050840"; transcript_id "mikado.34G261.2"; ID "mikado.34G261.2.CDS2";
34	Mikado_loci	CDS	9519431	9519540	.	+	0	gene_id "ENSSTUG00000050840"; transcript_id "mikado.34G261.2"; ID "mikado.34G261.2.CDS3";
34	Mikado_loci	CDS	9519805	9519895	.	+	1	gene_id "ENSSTUG00000050840"; transcript_id "mikado.34G261.2"; ID "mikado.34G261.2.CDS4";
34	Mikado_loci	CDS	9520150	9520265	.	+	0	gene_id "ENSSTUG00000050840"; transcript_id "mikado.34G261.2"; ID "mikado.34G261.2.CDS5";
34	Mikado_loci	CDS	9520517	9520598	.	+	1	gene_id "ENSSTUG00000050840"; transcript_id "mikado.34G261.2"; ID "mikado.34G261.2.CDS6";
34	Mikado_loci	CDS	9520699	9520850	.	+	0	gene_id "ENSSTUG00000050840"; transcript_id "mikado.34G261.2"; ID "mikado.34G261.2.CDS7";
34	Mikado_loci	CDS	9521037	9521115	.	+	1	gene_id "ENSSTUG00000050840"; transcript_id "mikado.34G261.2"; ID "mikado.34G261.2.CDS8";
34	Mikado_loci	CDS	9521267	9521352	.	+	0	gene_id "ENSSTUG00000050840"; transcript_id "mikado.34G261.2"; ID "mikado.34G261.2.CDS9";
34	Mikado_loci	CDS	9521915	9522009	.	+	1	gene_id "ENSSTUG00000050840"; transcript_id "mikado.34G261.2"; ID "mikado.34G261.2.CDS10";
34	Mikado_loci	CDS	9522540	9522658	.	+	2	gene_id "ENSSTUG00000050840"; transcript_id "mikado.34G261.2"; ID "mikado.34G261.2.CDS11";
34	Mikado_loci	five_prime_utr	9516265	9516359	.	+	.	gene_id "ENSSTUG00000050840"; transcript_id "mikado.34G261.2"; ID "mikado.34G261.2.five_prime_UTR1";
34	Mikado_loci	five_prime_utr	9516882	9516904	.	+	.	gene_id "ENSSTUG00000050840"; transcript_id "mikado.34G261.2"; ID "mikado.34G261.2.five_prime_UTR2";
34	Mikado_loci	three_prime_utr	9522659	9522842	.	+	.	gene_id "ENSSTUG00000050840"; transcript_id "mikado.34G261.2"; ID "mikado.34G261.2.three_prime_UTR1";
34	Mikado_loci	transcript	9660631	9683253	19	+	.	gene_id "ENSSTUG00000023051"; transcript_id "mikado.34G265.2"; ID "mikado.34G265.2";
34	Mikado_loci	exon	9660631	9660687	.	+	.	gene_id "ENSSTUG00000023051"; transcript_id "mikado.34G265.2"; ID "mikado.34G265.2.exon1";
34	Mikado_loci	exon	9664453	9664642	.	+	.	gene_id "ENSSTUG00000023051"; transcript_id "mikado.34G265.2"; ID "mikado.34G265.2.exon2";
34	Mikado_loci	exon	9673453	9673538	.	+	.	gene_id "ENSSTUG00000023051"; transcript_id "mikado.34G265.2"; ID "mikado.34G265.2.exon3";
34	Mikado_loci	exon	9673741	9673836	.	+	.	gene_id "ENSSTUG00000023051"; transcript_id "mikado.34G265.2"; ID "mikado.34G265.2.exon4";
34	Mikado_loci	exon	9673948	9674006	.	+	.	gene_id "ENSSTUG00000023051"; transcript_id "mikado.34G265.2"; ID "mikado.34G265.2.exon5";
34	Mikado_loci	exon	9674380	9674449	.	+	.	gene_id "ENSSTUG00000023051"; transcript_id "mikado.34G265.2"; ID "mikado.34G265.2.exon6";
34	Mikado_loci	exon	9674611	9674744	.	+	.	gene_id "ENSSTUG00000023051"; transcript_id "mikado.34G265.2"; ID "mikado.34G265.2.exon7";
34	Mikado_loci	exon	9674977	9675199	.	+	.	gene_id "ENSSTUG00000023051"; transcript_id "mikado.34G265.2"; ID "mikado.34G265.2.exon8";
34	Mikado_loci	exon	9678769	9678966	.	+	.	gene_id "ENSSTUG00000023051"; transcript_id "mikado.34G265.2"; ID "mikado.34G265.2.exon9";
34	Mikado_loci	exon	9679400	9679601	.	+	.	gene_id "ENSSTUG00000023051"; transcript_id "mikado.34G265.2"; ID "mikado.34G265.2.exon10";
34	Mikado_loci	exon	9680331	9680439	.	+	.	gene_id "ENSSTUG00000023051"; transcript_id "mikado.34G265.2"; ID "mikado.34G265.2.exon11";
34	Mikado_loci	exon	9680595	9680653	.	+	.	gene_id "ENSSTUG00000023051"; transcript_id "mikado.34G265.2"; ID "mikado.34G265.2.exon12";
34	Mikado_loci	exon	9682569	9683253	.	+	.	gene_id "ENSSTUG00000023051"; transcript_id "mikado.34G265.2"; ID "mikado.34G265.2.exon13";
34	Mikado_loci	CDS	9660678	9660687	.	+	0	gene_id "ENSSTUG00000023051"; transcript_id "mikado.34G265.2"; ID "mikado.34G265.2.CDS1";
34	Mikado_loci	CDS	9664453	9664642	.	+	2	gene_id "ENSSTUG00000023051"; transcript_id "mikado.34G265.2"; ID "mikado.34G265.2.CDS2";
34	Mikado_loci	CDS	9673453	9673538	.	+	1	gene_id "ENSSTUG00000023051"; transcript_id "mikado.34G265.2"; ID "mikado.34G265.2.CDS3";
34	Mikado_loci	CDS	9673741	9673836	.	+	2	gene_id "ENSSTUG00000023051"; transcript_id "mikado.34G265.2"; ID "mikado.34G265.2.CDS4";
34	Mikado_loci	CDS	9673948	9674006	.	+	2	gene_id "ENSSTUG00000023051"; transcript_id "mikado.34G265.2"; ID "mikado.34G265.2.CDS5";
34	Mikado_loci	CDS	9674380	9674449	.	+	0	gene_id "ENSSTUG00000023051"; transcript_id "mikado.34G265.2"; ID "mikado.34G265.2.CDS6";
34	Mikado_loci	CDS	9674611	9674744	.	+	2	gene_id "ENSSTUG00000023051"; transcript_id "mikado.34G265.2"; ID "mikado.34G265.2.CDS7";
34	Mikado_loci	CDS	9674977	9675199	.	+	0	gene_id "ENSSTUG00000023051"; transcript_id "mikado.34G265.2"; ID "mikado.34G265.2.CDS8";
34	Mikado_loci	CDS	9678769	9678966	.	+	2	gene_id "ENSSTUG00000023051"; transcript_id "mikado.34G265.2"; ID "mikado.34G265.2.CDS9";
34	Mikado_loci	CDS	9679400	9679601	.	+	2	gene_id "ENSSTUG00000023051"; transcript_id "mikado.34G265.2"; ID "mikado.34G265.2.CDS10";
34	Mikado_loci	CDS	9680331	9680439	.	+	1	gene_id "ENSSTUG00000023051"; transcript_id "mikado.34G265.2"; ID "mikado.34G265.2.CDS11";
34	Mikado_loci	CDS	9680595	9680653	.	+	0	gene_id "ENSSTUG00000023051"; transcript_id "mikado.34G265.2"; ID "mikado.34G265.2.CDS12";
34	Mikado_loci	CDS	9682569	9682638	.	+	1	gene_id "ENSSTUG00000023051"; transcript_id "mikado.34G265.2"; ID "mikado.34G265.2.CDS13";
34	Mikado_loci	five_prime_utr	9660631	9660677	.	+	.	gene_id "ENSSTUG00000023051"; transcript_id "mikado.34G265.2"; ID "mikado.34G265.2.five_prime_UTR1";
34	Mikado_loci	three_prime_utr	9682639	9683253	.	+	.	gene_id "ENSSTUG00000023051"; transcript_id "mikado.34G265.2"; ID "mikado.34G265.2.three_prime_UTR1";
34	Mikado_loci	transcript	10539504	10557150	14	+	.	gene_id "ENSSTUG00000032773"; transcript_id "mikado.34G272.2"; ID "mikado.34G272.2";
34	Mikado_loci	exon	10539504	10539801	.	+	.	gene_id "ENSSTUG00000032773"; transcript_id "mikado.34G272.2"; ID "mikado.34G272.2.exon1";
34	Mikado_loci	exon	10544996	10545262	.	+	.	gene_id "ENSSTUG00000032773"; transcript_id "mikado.34G272.2"; ID "mikado.34G272.2.exon2";
34	Mikado_loci	exon	10553657	10553935	.	+	.	gene_id "ENSSTUG00000032773"; transcript_id "mikado.34G272.2"; ID "mikado.34G272.2.exon3";
34	Mikado_loci	exon	10554323	10554604	.	+	.	gene_id "ENSSTUG00000032773"; transcript_id "mikado.34G272.2"; ID "mikado.34G272.2.exon4";
34	Mikado_loci	exon	10554839	10554943	.	+	.	gene_id "ENSSTUG00000032773"; transcript_id "mikado.34G272.2"; ID "mikado.34G272.2.exon5";
34	Mikado_loci	exon	10555265	10555282	.	+	.	gene_id "ENSSTUG00000032773"; transcript_id "mikado.34G272.2"; ID "mikado.34G272.2.exon6";
34	Mikado_loci	exon	10555564	10555641	.	+	.	gene_id "ENSSTUG00000032773"; transcript_id "mikado.34G272.2"; ID "mikado.34G272.2.exon7";
34	Mikado_loci	exon	10555770	10557150	.	+	.	gene_id "ENSSTUG00000032773"; transcript_id "mikado.34G272.2"; ID "mikado.34G272.2.exon8";
34	Mikado_loci	CDS	10553677	10553935	.	+	0	gene_id "ENSSTUG00000032773"; transcript_id "mikado.34G272.2"; ID "mikado.34G272.2.CDS1";
34	Mikado_loci	CDS	10554323	10554604	.	+	2	gene_id "ENSSTUG00000032773"; transcript_id "mikado.34G272.2"; ID "mikado.34G272.2.CDS2";
34	Mikado_loci	CDS	10554839	10554943	.	+	2	gene_id "ENSSTUG00000032773"; transcript_id "mikado.34G272.2"; ID "mikado.34G272.2.CDS3";
34	Mikado_loci	CDS	10555265	10555282	.	+	2	gene_id "ENSSTUG00000032773"; transcript_id "mikado.34G272.2"; ID "mikado.34G272.2.CDS4";
34	Mikado_loci	CDS	10555564	10555613	.	+	2	gene_id "ENSSTUG00000032773"; transcript_id "mikado.34G272.2"; ID "mikado.34G272.2.CDS5";
34	Mikado_loci	five_prime_utr	10539504	10539801	.	+	.	gene_id "ENSSTUG00000032773"; transcript_id "mikado.34G272.2"; ID "mikado.34G272.2.five_prime_UTR1";
34	Mikado_loci	five_prime_utr	10544996	10545262	.	+	.	gene_id "ENSSTUG00000032773"; transcript_id "mikado.34G272.2"; ID "mikado.34G272.2.five_prime_UTR2";
34	Mikado_loci	five_prime_utr	10553657	10553676	.	+	.	gene_id "ENSSTUG00000032773"; transcript_id "mikado.34G272.2"; ID "mikado.34G272.2.five_prime_UTR3";
34	Mikado_loci	three_prime_utr	10555614	10555641	.	+	.	gene_id "ENSSTUG00000032773"; transcript_id "mikado.34G272.2"; ID "mikado.34G272.2.three_prime_UTR1";
34	Mikado_loci	three_prime_utr	10555770	10557150	.	+	.	gene_id "ENSSTUG00000032773"; transcript_id "mikado.34G272.2"; ID "mikado.34G272.2.three_prime_UTR2";
34	Mikado_loci	transcript	10574774	10579771	15	+	.	gene_id "ENSSTUG00000032883"; transcript_id "mikado.34G273.2"; ID "mikado.34G273.2";
34	Mikado_loci	exon	10574774	10574821	.	+	.	gene_id "ENSSTUG00000032883"; transcript_id "mikado.34G273.2"; ID "mikado.34G273.2.exon1";
34	Mikado_loci	exon	10577191	10577261	.	+	.	gene_id "ENSSTUG00000032883"; transcript_id "mikado.34G273.2"; ID "mikado.34G273.2.exon2";
34	Mikado_loci	exon	10578084	10578215	.	+	.	gene_id "ENSSTUG00000032883"; transcript_id "mikado.34G273.2"; ID "mikado.34G273.2.exon3";
34	Mikado_loci	exon	10578670	10578792	.	+	.	gene_id "ENSSTUG00000032883"; transcript_id "mikado.34G273.2"; ID "mikado.34G273.2.exon4";
34	Mikado_loci	exon	10578891	10579035	.	+	.	gene_id "ENSSTUG00000032883"; transcript_id "mikado.34G273.2"; ID "mikado.34G273.2.exon5";
34	Mikado_loci	exon	10579337	10579771	.	+	.	gene_id "ENSSTUG00000032883"; transcript_id "mikado.34G273.2"; ID "mikado.34G273.2.exon6";
34	Mikado_loci	CDS	10578670	10578792	.	+	0	gene_id "ENSSTUG00000032883"; transcript_id "mikado.34G273.2"; ID "mikado.34G273.2.CDS1";
34	Mikado_loci	CDS	10578891	10579035	.	+	0	gene_id "ENSSTUG00000032883"; transcript_id "mikado.34G273.2"; ID "mikado.34G273.2.CDS2";
34	Mikado_loci	CDS	10579337	10579464	.	+	2	gene_id "ENSSTUG00000032883"; transcript_id "mikado.34G273.2"; ID "mikado.34G273.2.CDS3";
34	Mikado_loci	five_prime_utr	10574774	10574821	.	+	.	gene_id "ENSSTUG00000032883"; transcript_id "mikado.34G273.2"; ID "mikado.34G273.2.five_prime_UTR1";
34	Mikado_loci	five_prime_utr	10577191	10577261	.	+	.	gene_id "ENSSTUG00000032883"; transcript_id "mikado.34G273.2"; ID "mikado.34G273.2.five_prime_UTR2";
34	Mikado_loci	five_prime_utr	10578084	10578215	.	+	.	gene_id "ENSSTUG00000032883"; transcript_id "mikado.34G273.2"; ID "mikado.34G273.2.five_prime_UTR3";
34	Mikado_loci	three_prime_utr	10579465	10579771	.	+	.	gene_id "ENSSTUG00000032883"; transcript_id "mikado.34G273.2"; ID "mikado.34G273.2.three_prime_UTR1";
34	Mikado_loci	transcript	10581675	10586198	19	+	.	gene_id "ENSSTUG00000032944"; transcript_id "mikado.34G274.2"; ID "mikado.34G274.2";
34	Mikado_loci	exon	10581675	10582493	.	+	.	gene_id "ENSSTUG00000032944"; transcript_id "mikado.34G274.2"; ID "mikado.34G274.2.exon1";
34	Mikado_loci	exon	10582682	10582792	.	+	.	gene_id "ENSSTUG00000032944"; transcript_id "mikado.34G274.2"; ID "mikado.34G274.2.exon2";
34	Mikado_loci	exon	10583037	10583104	.	+	.	gene_id "ENSSTUG00000032944"; transcript_id "mikado.34G274.2"; ID "mikado.34G274.2.exon3";
34	Mikado_loci	exon	10583228	10583359	.	+	.	gene_id "ENSSTUG00000032944"; transcript_id "mikado.34G274.2"; ID "mikado.34G274.2.exon4";
34	Mikado_loci	exon	10583630	10583759	.	+	.	gene_id "ENSSTUG00000032944"; transcript_id "mikado.34G274.2"; ID "mikado.34G274.2.exon5";
34	Mikado_loci	exon	10585417	10585558	.	+	.	gene_id "ENSSTUG00000032944"; transcript_id "mikado.34G274.2"; ID "mikado.34G274.2.exon6";
34	Mikado_loci	exon	10585694	10586198	.	+	.	gene_id "ENSSTUG00000032944"; transcript_id "mikado.34G274.2"; ID "mikado.34G274.2.exon7";
34	Mikado_loci	CDS	10582739	10582792	.	+	0	gene_id "ENSSTUG00000032944"; transcript_id "mikado.34G274.2"; ID "mikado.34G274.2.CDS1";
34	Mikado_loci	CDS	10583037	10583104	.	+	0	gene_id "ENSSTUG00000032944"; transcript_id "mikado.34G274.2"; ID "mikado.34G274.2.CDS2";
34	Mikado_loci	CDS	10583228	10583359	.	+	1	gene_id "ENSSTUG00000032944"; transcript_id "mikado.34G274.2"; ID "mikado.34G274.2.CDS3";
34	Mikado_loci	CDS	10583630	10583759	.	+	1	gene_id "ENSSTUG00000032944"; transcript_id "mikado.34G274.2"; ID "mikado.34G274.2.CDS4";
34	Mikado_loci	CDS	10585417	10585558	.	+	0	gene_id "ENSSTUG00000032944"; transcript_id "mikado.34G274.2"; ID "mikado.34G274.2.CDS5";
34	Mikado_loci	CDS	10585694	10585821	.	+	2	gene_id "ENSSTUG00000032944"; transcript_id "mikado.34G274.2"; ID "mikado.34G274.2.CDS6";
34	Mikado_loci	five_prime_utr	10581675	10582493	.	+	.	gene_id "ENSSTUG00000032944"; transcript_id "mikado.34G274.2"; ID "mikado.34G274.2.five_prime_UTR1";
34	Mikado_loci	five_prime_utr	10582682	10582738	.	+	.	gene_id "ENSSTUG00000032944"; transcript_id "mikado.34G274.2"; ID "mikado.34G274.2.five_prime_UTR2";
34	Mikado_loci	three_prime_utr	10585822	10586198	.	+	.	gene_id "ENSSTUG00000032944"; transcript_id "mikado.34G274.2"; ID "mikado.34G274.2.three_prime_UTR1";
34	Mikado_loci	transcript	10631642	10644870	17	+	.	gene_id "ENSSTUG00000033342"; transcript_id "mikado.34G277.2"; ID "mikado.34G277.2";
34	Mikado_loci	exon	10631642	10633843	.	+	.	gene_id "ENSSTUG00000033342"; transcript_id "mikado.34G277.2"; ID "mikado.34G277.2.exon1";
34	Mikado_loci	exon	10637013	10637319	.	+	.	gene_id "ENSSTUG00000033342"; transcript_id "mikado.34G277.2"; ID "mikado.34G277.2.exon2";
34	Mikado_loci	exon	10637641	10637778	.	+	.	gene_id "ENSSTUG00000033342"; transcript_id "mikado.34G277.2"; ID "mikado.34G277.2.exon3";
34	Mikado_loci	exon	10638110	10638257	.	+	.	gene_id "ENSSTUG00000033342"; transcript_id "mikado.34G277.2"; ID "mikado.34G277.2.exon4";
34	Mikado_loci	exon	10638817	10639007	.	+	.	gene_id "ENSSTUG00000033342"; transcript_id "mikado.34G277.2"; ID "mikado.34G277.2.exon5";
34	Mikado_loci	exon	10639253	10639726	.	+	.	gene_id "ENSSTUG00000033342"; transcript_id "mikado.34G277.2"; ID "mikado.34G277.2.exon6";
34	Mikado_loci	exon	10640054	10640182	.	+	.	gene_id "ENSSTUG00000033342"; transcript_id "mikado.34G277.2"; ID "mikado.34G277.2.exon7";
34	Mikado_loci	exon	10640286	10640486	.	+	.	gene_id "ENSSTUG00000033342"; transcript_id "mikado.34G277.2"; ID "mikado.34G277.2.exon8";
34	Mikado_loci	exon	10640869	10641137	.	+	.	gene_id "ENSSTUG00000033342"; transcript_id "mikado.34G277.2"; ID "mikado.34G277.2.exon9";
34	Mikado_loci	exon	10641299	10641624	.	+	.	gene_id "ENSSTUG00000033342"; transcript_id "mikado.34G277.2"; ID "mikado.34G277.2.exon10";
34	Mikado_loci	exon	10641860	10641985	.	+	.	gene_id "ENSSTUG00000033342"; transcript_id "mikado.34G277.2"; ID "mikado.34G277.2.exon11";
34	Mikado_loci	exon	10643233	10644870	.	+	.	gene_id "ENSSTUG00000033342"; transcript_id "mikado.34G277.2"; ID "mikado.34G277.2.exon12";
34	Mikado_loci	CDS	10633812	10633843	.	+	0	gene_id "ENSSTUG00000033342"; transcript_id "mikado.34G277.2"; ID "mikado.34G277.2.CDS1";
34	Mikado_loci	CDS	10637013	10637319	.	+	1	gene_id "ENSSTUG00000033342"; transcript_id "mikado.34G277.2"; ID "mikado.34G277.2.CDS2";
34	Mikado_loci	CDS	10637641	10637778	.	+	0	gene_id "ENSSTUG00000033342"; transcript_id "mikado.34G277.2"; ID "mikado.34G277.2.CDS3";
34	Mikado_loci	CDS	10638110	10638257	.	+	0	gene_id "ENSSTUG00000033342"; transcript_id "mikado.34G277.2"; ID "mikado.34G277.2.CDS4";
34	Mikado_loci	CDS	10638817	10639007	.	+	2	gene_id "ENSSTUG00000033342"; transcript_id "mikado.34G277.2"; ID "mikado.34G277.2.CDS5";
34	Mikado_loci	CDS	10639253	10639726	.	+	0	gene_id "ENSSTUG00000033342"; transcript_id "mikado.34G277.2"; ID "mikado.34G277.2.CDS6";
34	Mikado_loci	CDS	10640054	10640182	.	+	0	gene_id "ENSSTUG00000033342"; transcript_id "mikado.34G277.2"; ID "mikado.34G277.2.CDS7";
34	Mikado_loci	CDS	10640286	10640486	.	+	0	gene_id "ENSSTUG00000033342"; transcript_id "mikado.34G277.2"; ID "mikado.34G277.2.CDS8";
34	Mikado_loci	CDS	10640869	10641137	.	+	0	gene_id "ENSSTUG00000033342"; transcript_id "mikado.34G277.2"; ID "mikado.34G277.2.CDS9";
34	Mikado_loci	CDS	10641299	10641624	.	+	1	gene_id "ENSSTUG00000033342"; transcript_id "mikado.34G277.2"; ID "mikado.34G277.2.CDS10";
34	Mikado_loci	CDS	10641860	10641985	.	+	2	gene_id "ENSSTUG00000033342"; transcript_id "mikado.34G277.2"; ID "mikado.34G277.2.CDS11";
34	Mikado_loci	CDS	10643233	10643354	.	+	2	gene_id "ENSSTUG00000033342"; transcript_id "mikado.34G277.2"; ID "mikado.34G277.2.CDS12";
34	Mikado_loci	five_prime_utr	10631642	10633811	.	+	.	gene_id "ENSSTUG00000033342"; transcript_id "mikado.34G277.2"; ID "mikado.34G277.2.five_prime_UTR1";
34	Mikado_loci	three_prime_utr	10643355	10644870	.	+	.	gene_id "ENSSTUG00000033342"; transcript_id "mikado.34G277.2"; ID "mikado.34G277.2.three_prime_UTR1";
34	Mikado_loci	transcript	10885854	10900762	16	+	.	gene_id "ENSSTUG00000035624"; transcript_id "mikado.34G285.6"; ID "mikado.34G285.6";
34	Mikado_loci	exon	10885854	10886387	.	+	.	gene_id "ENSSTUG00000035624"; transcript_id "mikado.34G285.6"; ID "mikado.34G285.6.exon1";
34	Mikado_loci	exon	10887782	10887861	.	+	.	gene_id "ENSSTUG00000035624"; transcript_id "mikado.34G285.6"; ID "mikado.34G285.6.exon2";
34	Mikado_loci	exon	10893075	10893156	.	+	.	gene_id "ENSSTUG00000035624"; transcript_id "mikado.34G285.6"; ID "mikado.34G285.6.exon3";
34	Mikado_loci	exon	10893395	10893454	.	+	.	gene_id "ENSSTUG00000035624"; transcript_id "mikado.34G285.6"; ID "mikado.34G285.6.exon4";
34	Mikado_loci	exon	10893555	10893637	.	+	.	gene_id "ENSSTUG00000035624"; transcript_id "mikado.34G285.6"; ID "mikado.34G285.6.exon5";
34	Mikado_loci	exon	10893824	10894004	.	+	.	gene_id "ENSSTUG00000035624"; transcript_id "mikado.34G285.6"; ID "mikado.34G285.6.exon6";
34	Mikado_loci	exon	10894172	10894336	.	+	.	gene_id "ENSSTUG00000035624"; transcript_id "mikado.34G285.6"; ID "mikado.34G285.6.exon7";
34	Mikado_loci	exon	10894612	10894769	.	+	.	gene_id "ENSSTUG00000035624"; transcript_id "mikado.34G285.6"; ID "mikado.34G285.6.exon8";
34	Mikado_loci	exon	10894926	10895105	.	+	.	gene_id "ENSSTUG00000035624"; transcript_id "mikado.34G285.6"; ID "mikado.34G285.6.exon9";
34	Mikado_loci	exon	10895706	10895788	.	+	.	gene_id "ENSSTUG00000035624"; transcript_id "mikado.34G285.6"; ID "mikado.34G285.6.exon10";
34	Mikado_loci	exon	10895932	10896126	.	+	.	gene_id "ENSSTUG00000035624"; transcript_id "mikado.34G285.6"; ID "mikado.34G285.6.exon11";
34	Mikado_loci	exon	10897022	10897129	.	+	.	gene_id "ENSSTUG00000035624"; transcript_id "mikado.34G285.6"; ID "mikado.34G285.6.exon12";
34	Mikado_loci	exon	10897379	10897478	.	+	.	gene_id "ENSSTUG00000035624"; transcript_id "mikado.34G285.6"; ID "mikado.34G285.6.exon13";
34	Mikado_loci	exon	10897643	10897710	.	+	.	gene_id "ENSSTUG00000035624"; transcript_id "mikado.34G285.6"; ID "mikado.34G285.6.exon14";
34	Mikado_loci	exon	10897903	10898005	.	+	.	gene_id "ENSSTUG00000035624"; transcript_id "mikado.34G285.6"; ID "mikado.34G285.6.exon15";
34	Mikado_loci	exon	10898129	10898213	.	+	.	gene_id "ENSSTUG00000035624"; transcript_id "mikado.34G285.6"; ID "mikado.34G285.6.exon16";
34	Mikado_loci	exon	10898601	10900762	.	+	.	gene_id "ENSSTUG00000035624"; transcript_id "mikado.34G285.6"; ID "mikado.34G285.6.exon17";
34	Mikado_loci	CDS	10886315	10886387	.	+	0	gene_id "ENSSTUG00000035624"; transcript_id "mikado.34G285.6"; ID "mikado.34G285.6.CDS1";
34	Mikado_loci	CDS	10887782	10887861	.	+	2	gene_id "ENSSTUG00000035624"; transcript_id "mikado.34G285.6"; ID "mikado.34G285.6.CDS2";
34	Mikado_loci	CDS	10893075	10893156	.	+	0	gene_id "ENSSTUG00000035624"; transcript_id "mikado.34G285.6"; ID "mikado.34G285.6.CDS3";
34	Mikado_loci	CDS	10893395	10893454	.	+	2	gene_id "ENSSTUG00000035624"; transcript_id "mikado.34G285.6"; ID "mikado.34G285.6.CDS4";
34	Mikado_loci	CDS	10893555	10893637	.	+	2	gene_id "ENSSTUG00000035624"; transcript_id "mikado.34G285.6"; ID "mikado.34G285.6.CDS5";
34	Mikado_loci	CDS	10893824	10894004	.	+	0	gene_id "ENSSTUG00000035624"; transcript_id "mikado.34G285.6"; ID "mikado.34G285.6.CDS6";
34	Mikado_loci	CDS	10894172	10894336	.	+	2	gene_id "ENSSTUG00000035624"; transcript_id "mikado.34G285.6"; ID "mikado.34G285.6.CDS7";
34	Mikado_loci	CDS	10894612	10894769	.	+	2	gene_id "ENSSTUG00000035624"; transcript_id "mikado.34G285.6"; ID "mikado.34G285.6.CDS8";
34	Mikado_loci	CDS	10894926	10895105	.	+	0	gene_id "ENSSTUG00000035624"; transcript_id "mikado.34G285.6"; ID "mikado.34G285.6.CDS9";
34	Mikado_loci	CDS	10895706	10895788	.	+	0	gene_id "ENSSTUG00000035624"; transcript_id "mikado.34G285.6"; ID "mikado.34G285.6.CDS10";
34	Mikado_loci	CDS	10895932	10896126	.	+	1	gene_id "ENSSTUG00000035624"; transcript_id "mikado.34G285.6"; ID "mikado.34G285.6.CDS11";
34	Mikado_loci	CDS	10897022	10897129	.	+	1	gene_id "ENSSTUG00000035624"; transcript_id "mikado.34G285.6"; ID "mikado.34G285.6.CDS12";
34	Mikado_loci	CDS	10897379	10897478	.	+	1	gene_id "ENSSTUG00000035624"; transcript_id "mikado.34G285.6"; ID "mikado.34G285.6.CDS13";
34	Mikado_loci	CDS	10897643	10897710	.	+	0	gene_id "ENSSTUG00000035624"; transcript_id "mikado.34G285.6"; ID "mikado.34G285.6.CDS14";
34	Mikado_loci	CDS	10897903	10898005	.	+	1	gene_id "ENSSTUG00000035624"; transcript_id "mikado.34G285.6"; ID "mikado.34G285.6.CDS15";
34	Mikado_loci	CDS	10898129	10898213	.	+	0	gene_id "ENSSTUG00000035624"; transcript_id "mikado.34G285.6"; ID "mikado.34G285.6.CDS16";
34	Mikado_loci	CDS	10898601	10898875	.	+	2	gene_id "ENSSTUG00000035624"; transcript_id "mikado.34G285.6"; ID "mikado.34G285.6.CDS17";
34	Mikado_loci	five_prime_utr	10885854	10886314	.	+	.	gene_id "ENSSTUG00000035624"; transcript_id "mikado.34G285.6"; ID "mikado.34G285.6.five_prime_UTR1";
34	Mikado_loci	three_prime_utr	10898876	10900762	.	+	.	gene_id "ENSSTUG00000035624"; transcript_id "mikado.34G285.6"; ID "mikado.34G285.6.three_prime_UTR1";
34	Mikado_loci	transcript	10885854	10900762	12	+	.	gene_id "ENSSTUG00000035624"; transcript_id "mikado.34G285.7"; ID "mikado.34G285.7";
34	Mikado_loci	exon	10885854	10886387	.	+	.	gene_id "ENSSTUG00000035624"; transcript_id "mikado.34G285.7"; ID "mikado.34G285.7.exon1";
34	Mikado_loci	exon	10887782	10887861	.	+	.	gene_id "ENSSTUG00000035624"; transcript_id "mikado.34G285.7"; ID "mikado.34G285.7.exon2";
34	Mikado_loci	exon	10893075	10893156	.	+	.	gene_id "ENSSTUG00000035624"; transcript_id "mikado.34G285.7"; ID "mikado.34G285.7.exon3";
34	Mikado_loci	exon	10893555	10893637	.	+	.	gene_id "ENSSTUG00000035624"; transcript_id "mikado.34G285.7"; ID "mikado.34G285.7.exon4";
34	Mikado_loci	exon	10893824	10894004	.	+	.	gene_id "ENSSTUG00000035624"; transcript_id "mikado.34G285.7"; ID "mikado.34G285.7.exon5";
34	Mikado_loci	exon	10894172	10894336	.	+	.	gene_id "ENSSTUG00000035624"; transcript_id "mikado.34G285.7"; ID "mikado.34G285.7.exon6";
34	Mikado_loci	exon	10894612	10894802	.	+	.	gene_id "ENSSTUG00000035624"; transcript_id "mikado.34G285.7"; ID "mikado.34G285.7.exon7";
34	Mikado_loci	exon	10894926	10895105	.	+	.	gene_id "ENSSTUG00000035624"; transcript_id "mikado.34G285.7"; ID "mikado.34G285.7.exon8";
34	Mikado_loci	exon	10895706	10895788	.	+	.	gene_id "ENSSTUG00000035624"; transcript_id "mikado.34G285.7"; ID "mikado.34G285.7.exon9";
34	Mikado_loci	exon	10895932	10896126	.	+	.	gene_id "ENSSTUG00000035624"; transcript_id "mikado.34G285.7"; ID "mikado.34G285.7.exon10";
34	Mikado_loci	exon	10897022	10897129	.	+	.	gene_id "ENSSTUG00000035624"; transcript_id "mikado.34G285.7"; ID "mikado.34G285.7.exon11";
34	Mikado_loci	exon	10897379	10897478	.	+	.	gene_id "ENSSTUG00000035624"; transcript_id "mikado.34G285.7"; ID "mikado.34G285.7.exon12";
34	Mikado_loci	exon	10897643	10897710	.	+	.	gene_id "ENSSTUG00000035624"; transcript_id "mikado.34G285.7"; ID "mikado.34G285.7.exon13";
34	Mikado_loci	exon	10897903	10898005	.	+	.	gene_id "ENSSTUG00000035624"; transcript_id "mikado.34G285.7"; ID "mikado.34G285.7.exon14";
34	Mikado_loci	exon	10898129	10898213	.	+	.	gene_id "ENSSTUG00000035624"; transcript_id "mikado.34G285.7"; ID "mikado.34G285.7.exon15";
34	Mikado_loci	exon	10898601	10900762	.	+	.	gene_id "ENSSTUG00000035624"; transcript_id "mikado.34G285.7"; ID "mikado.34G285.7.exon16";
34	Mikado_loci	CDS	10886315	10886387	.	+	0	gene_id "ENSSTUG00000035624"; transcript_id "mikado.34G285.7"; ID "mikado.34G285.7.CDS1";
34	Mikado_loci	CDS	10887782	10887861	.	+	2	gene_id "ENSSTUG00000035624"; transcript_id "mikado.34G285.7"; ID "mikado.34G285.7.CDS2";
34	Mikado_loci	CDS	10893075	10893156	.	+	0	gene_id "ENSSTUG00000035624"; transcript_id "mikado.34G285.7"; ID "mikado.34G285.7.CDS3";
34	Mikado_loci	CDS	10893555	10893637	.	+	2	gene_id "ENSSTUG00000035624"; transcript_id "mikado.34G285.7"; ID "mikado.34G285.7.CDS4";
34	Mikado_loci	CDS	10893824	10894004	.	+	0	gene_id "ENSSTUG00000035624"; transcript_id "mikado.34G285.7"; ID "mikado.34G285.7.CDS5";
34	Mikado_loci	CDS	10894172	10894336	.	+	2	gene_id "ENSSTUG00000035624"; transcript_id "mikado.34G285.7"; ID "mikado.34G285.7.CDS6";
34	Mikado_loci	CDS	10894612	10894802	.	+	2	gene_id "ENSSTUG00000035624"; transcript_id "mikado.34G285.7"; ID "mikado.34G285.7.CDS7";
34	Mikado_loci	CDS	10894926	10895105	.	+	0	gene_id "ENSSTUG00000035624"; transcript_id "mikado.34G285.7"; ID "mikado.34G285.7.CDS8";
34	Mikado_loci	CDS	10895706	10895788	.	+	0	gene_id "ENSSTUG00000035624"; transcript_id "mikado.34G285.7"; ID "mikado.34G285.7.CDS9";
34	Mikado_loci	CDS	10895932	10896126	.	+	1	gene_id "ENSSTUG00000035624"; transcript_id "mikado.34G285.7"; ID "mikado.34G285.7.CDS10";
34	Mikado_loci	CDS	10897022	10897129	.	+	1	gene_id "ENSSTUG00000035624"; transcript_id "mikado.34G285.7"; ID "mikado.34G285.7.CDS11";
34	Mikado_loci	CDS	10897379	10897478	.	+	1	gene_id "ENSSTUG00000035624"; transcript_id "mikado.34G285.7"; ID "mikado.34G285.7.CDS12";
34	Mikado_loci	CDS	10897643	10897710	.	+	0	gene_id "ENSSTUG00000035624"; transcript_id "mikado.34G285.7"; ID "mikado.34G285.7.CDS13";
34	Mikado_loci	CDS	10897903	10898005	.	+	1	gene_id "ENSSTUG00000035624"; transcript_id "mikado.34G285.7"; ID "mikado.34G285.7.CDS14";
34	Mikado_loci	CDS	10898129	10898213	.	+	0	gene_id "ENSSTUG00000035624"; transcript_id "mikado.34G285.7"; ID "mikado.34G285.7.CDS15";
34	Mikado_loci	CDS	10898601	10898875	.	+	2	gene_id "ENSSTUG00000035624"; transcript_id "mikado.34G285.7"; ID "mikado.34G285.7.CDS16";
34	Mikado_loci	five_prime_utr	10885854	10886314	.	+	.	gene_id "ENSSTUG00000035624"; transcript_id "mikado.34G285.7"; ID "mikado.34G285.7.five_prime_UTR1";
34	Mikado_loci	three_prime_utr	10898876	10900762	.	+	.	gene_id "ENSSTUG00000035624"; transcript_id "mikado.34G285.7"; ID "mikado.34G285.7.three_prime_UTR1";
34	Mikado_loci	transcript	10885854	10900762	12	+	.	gene_id "ENSSTUG00000035624"; transcript_id "mikado.34G285.8"; ID "mikado.34G285.8";
34	Mikado_loci	exon	10885854	10886387	.	+	.	gene_id "ENSSTUG00000035624"; transcript_id "mikado.34G285.8"; ID "mikado.34G285.8.exon1";
34	Mikado_loci	exon	10887782	10887861	.	+	.	gene_id "ENSSTUG00000035624"; transcript_id "mikado.34G285.8"; ID "mikado.34G285.8.exon2";
34	Mikado_loci	exon	10893075	10893156	.	+	.	gene_id "ENSSTUG00000035624"; transcript_id "mikado.34G285.8"; ID "mikado.34G285.8.exon3";
34	Mikado_loci	exon	10893555	10893637	.	+	.	gene_id "ENSSTUG00000035624"; transcript_id "mikado.34G285.8"; ID "mikado.34G285.8.exon4";
34	Mikado_loci	exon	10893824	10894004	.	+	.	gene_id "ENSSTUG00000035624"; transcript_id "mikado.34G285.8"; ID "mikado.34G285.8.exon5";
34	Mikado_loci	exon	10894172	10894336	.	+	.	gene_id "ENSSTUG00000035624"; transcript_id "mikado.34G285.8"; ID "mikado.34G285.8.exon6";
34	Mikado_loci	exon	10894612	10894769	.	+	.	gene_id "ENSSTUG00000035624"; transcript_id "mikado.34G285.8"; ID "mikado.34G285.8.exon7";
34	Mikado_loci	exon	10894926	10895105	.	+	.	gene_id "ENSSTUG00000035624"; transcript_id "mikado.34G285.8"; ID "mikado.34G285.8.exon8";
34	Mikado_loci	exon	10895706	10895788	.	+	.	gene_id "ENSSTUG00000035624"; transcript_id "mikado.34G285.8"; ID "mikado.34G285.8.exon9";
34	Mikado_loci	exon	10895932	10896126	.	+	.	gene_id "ENSSTUG00000035624"; transcript_id "mikado.34G285.8"; ID "mikado.34G285.8.exon10";
34	Mikado_loci	exon	10897022	10897129	.	+	.	gene_id "ENSSTUG00000035624"; transcript_id "mikado.34G285.8"; ID "mikado.34G285.8.exon11";
34	Mikado_loci	exon	10897379	10897478	.	+	.	gene_id "ENSSTUG00000035624"; transcript_id "mikado.34G285.8"; ID "mikado.34G285.8.exon12";
34	Mikado_loci	exon	10897643	10897710	.	+	.	gene_id "ENSSTUG00000035624"; transcript_id "mikado.34G285.8"; ID "mikado.34G285.8.exon13";
34	Mikado_loci	exon	10897903	10898005	.	+	.	gene_id "ENSSTUG00000035624"; transcript_id "mikado.34G285.8"; ID "mikado.34G285.8.exon14";
34	Mikado_loci	exon	10898129	10898213	.	+	.	gene_id "ENSSTUG00000035624"; transcript_id "mikado.34G285.8"; ID "mikado.34G285.8.exon15";
34	Mikado_loci	exon	10898601	10900762	.	+	.	gene_id "ENSSTUG00000035624"; transcript_id "mikado.34G285.8"; ID "mikado.34G285.8.exon16";
34	Mikado_loci	CDS	10886315	10886387	.	+	0	gene_id "ENSSTUG00000035624"; transcript_id "mikado.34G285.8"; ID "mikado.34G285.8.CDS1";
34	Mikado_loci	CDS	10887782	10887861	.	+	2	gene_id "ENSSTUG00000035624"; transcript_id "mikado.34G285.8"; ID "mikado.34G285.8.CDS2";
34	Mikado_loci	CDS	10893075	10893156	.	+	0	gene_id "ENSSTUG00000035624"; transcript_id "mikado.34G285.8"; ID "mikado.34G285.8.CDS3";
34	Mikado_loci	CDS	10893555	10893637	.	+	2	gene_id "ENSSTUG00000035624"; transcript_id "mikado.34G285.8"; ID "mikado.34G285.8.CDS4";
34	Mikado_loci	CDS	10893824	10894004	.	+	0	gene_id "ENSSTUG00000035624"; transcript_id "mikado.34G285.8"; ID "mikado.34G285.8.CDS5";
34	Mikado_loci	CDS	10894172	10894336	.	+	2	gene_id "ENSSTUG00000035624"; transcript_id "mikado.34G285.8"; ID "mikado.34G285.8.CDS6";
34	Mikado_loci	CDS	10894612	10894769	.	+	2	gene_id "ENSSTUG00000035624"; transcript_id "mikado.34G285.8"; ID "mikado.34G285.8.CDS7";
34	Mikado_loci	CDS	10894926	10895105	.	+	0	gene_id "ENSSTUG00000035624"; transcript_id "mikado.34G285.8"; ID "mikado.34G285.8.CDS8";
34	Mikado_loci	CDS	10895706	10895788	.	+	0	gene_id "ENSSTUG00000035624"; transcript_id "mikado.34G285.8"; ID "mikado.34G285.8.CDS9";
34	Mikado_loci	CDS	10895932	10896126	.	+	1	gene_id "ENSSTUG00000035624"; transcript_id "mikado.34G285.8"; ID "mikado.34G285.8.CDS10";
34	Mikado_loci	CDS	10897022	10897129	.	+	1	gene_id "ENSSTUG00000035624"; transcript_id "mikado.34G285.8"; ID "mikado.34G285.8.CDS11";
34	Mikado_loci	CDS	10897379	10897478	.	+	1	gene_id "ENSSTUG00000035624"; transcript_id "mikado.34G285.8"; ID "mikado.34G285.8.CDS12";
34	Mikado_loci	CDS	10897643	10897710	.	+	0	gene_id "ENSSTUG00000035624"; transcript_id "mikado.34G285.8"; ID "mikado.34G285.8.CDS13";
34	Mikado_loci	CDS	10897903	10898005	.	+	1	gene_id "ENSSTUG00000035624"; transcript_id "mikado.34G285.8"; ID "mikado.34G285.8.CDS14";
34	Mikado_loci	CDS	10898129	10898213	.	+	0	gene_id "ENSSTUG00000035624"; transcript_id "mikado.34G285.8"; ID "mikado.34G285.8.CDS15";
34	Mikado_loci	CDS	10898601	10898875	.	+	2	gene_id "ENSSTUG00000035624"; transcript_id "mikado.34G285.8"; ID "mikado.34G285.8.CDS16";
34	Mikado_loci	five_prime_utr	10885854	10886314	.	+	.	gene_id "ENSSTUG00000035624"; transcript_id "mikado.34G285.8"; ID "mikado.34G285.8.five_prime_UTR1";
34	Mikado_loci	three_prime_utr	10898876	10900762	.	+	.	gene_id "ENSSTUG00000035624"; transcript_id "mikado.34G285.8"; ID "mikado.34G285.8.three_prime_UTR1";
34	Mikado_loci	transcript	11110719	11119773	18	+	.	gene_id "ENSSTUG00000036464"; transcript_id "mikado.34G301.2"; ID "mikado.34G301.2";
34	Mikado_loci	exon	11110719	11111160	.	+	.	gene_id "ENSSTUG00000036464"; transcript_id "mikado.34G301.2"; ID "mikado.34G301.2.exon1";
34	Mikado_loci	exon	11115112	11117894	.	+	.	gene_id "ENSSTUG00000036464"; transcript_id "mikado.34G301.2"; ID "mikado.34G301.2.exon2";
34	Mikado_loci	exon	11118164	11119773	.	+	.	gene_id "ENSSTUG00000036464"; transcript_id "mikado.34G301.2"; ID "mikado.34G301.2.exon3";
34	Mikado_loci	CDS	11115234	11117888	.	+	0	gene_id "ENSSTUG00000036464"; transcript_id "mikado.34G301.2"; ID "mikado.34G301.2.CDS1";
34	Mikado_loci	five_prime_utr	11110719	11111160	.	+	.	gene_id "ENSSTUG00000036464"; transcript_id "mikado.34G301.2"; ID "mikado.34G301.2.five_prime_UTR1";
34	Mikado_loci	five_prime_utr	11115112	11115233	.	+	.	gene_id "ENSSTUG00000036464"; transcript_id "mikado.34G301.2"; ID "mikado.34G301.2.five_prime_UTR2";
34	Mikado_loci	three_prime_utr	11117889	11117894	.	+	.	gene_id "ENSSTUG00000036464"; transcript_id "mikado.34G301.2"; ID "mikado.34G301.2.three_prime_UTR1";
34	Mikado_loci	three_prime_utr	11118164	11119773	.	+	.	gene_id "ENSSTUG00000036464"; transcript_id "mikado.34G301.2"; ID "mikado.34G301.2.three_prime_UTR2";
34	Mikado_loci	transcript	11267936	11304933	19	+	.	gene_id "ENSSTUG00000040284"; transcript_id "mikado.34G302.3"; ID "mikado.34G302.3";
34	Mikado_loci	exon	11267936	11268261	.	+	.	gene_id "ENSSTUG00000040284"; transcript_id "mikado.34G302.3"; ID "mikado.34G302.3.exon1";
34	Mikado_loci	exon	11269621	11269726	.	+	.	gene_id "ENSSTUG00000040284"; transcript_id "mikado.34G302.3"; ID "mikado.34G302.3.exon2";
34	Mikado_loci	exon	11270197	11270352	.	+	.	gene_id "ENSSTUG00000040284"; transcript_id "mikado.34G302.3"; ID "mikado.34G302.3.exon3";
34	Mikado_loci	exon	11270889	11271014	.	+	.	gene_id "ENSSTUG00000040284"; transcript_id "mikado.34G302.3"; ID "mikado.34G302.3.exon4";
34	Mikado_loci	exon	11271615	11271675	.	+	.	gene_id "ENSSTUG00000040284"; transcript_id "mikado.34G302.3"; ID "mikado.34G302.3.exon5";
34	Mikado_loci	exon	11271930	11272027	.	+	.	gene_id "ENSSTUG00000040284"; transcript_id "mikado.34G302.3"; ID "mikado.34G302.3.exon6";
34	Mikado_loci	exon	11272472	11272551	.	+	.	gene_id "ENSSTUG00000040284"; transcript_id "mikado.34G302.3"; ID "mikado.34G302.3.exon7";
34	Mikado_loci	exon	11272768	11272887	.	+	.	gene_id "ENSSTUG00000040284"; transcript_id "mikado.34G302.3"; ID "mikado.34G302.3.exon8";
34	Mikado_loci	exon	11273119	11273174	.	+	.	gene_id "ENSSTUG00000040284"; transcript_id "mikado.34G302.3"; ID "mikado.34G302.3.exon9";
34	Mikado_loci	exon	11273702	11273767	.	+	.	gene_id "ENSSTUG00000040284"; transcript_id "mikado.34G302.3"; ID "mikado.34G302.3.exon10";
34	Mikado_loci	exon	11273965	11274037	.	+	.	gene_id "ENSSTUG00000040284"; transcript_id "mikado.34G302.3"; ID "mikado.34G302.3.exon11";
34	Mikado_loci	exon	11274390	11274498	.	+	.	gene_id "ENSSTUG00000040284"; transcript_id "mikado.34G302.3"; ID "mikado.34G302.3.exon12";
34	Mikado_loci	exon	11274817	11274942	.	+	.	gene_id "ENSSTUG00000040284"; transcript_id "mikado.34G302.3"; ID "mikado.34G302.3.exon13";
34	Mikado_loci	exon	11275081	11275112	.	+	.	gene_id "ENSSTUG00000040284"; transcript_id "mikado.34G302.3"; ID "mikado.34G302.3.exon14";
34	Mikado_loci	exon	11275247	11275374	.	+	.	gene_id "ENSSTUG00000040284"; transcript_id "mikado.34G302.3"; ID "mikado.34G302.3.exon15";
34	Mikado_loci	exon	11276972	11277056	.	+	.	gene_id "ENSSTUG00000040284"; transcript_id "mikado.34G302.3"; ID "mikado.34G302.3.exon16";
34	Mikado_loci	exon	11277159	11277246	.	+	.	gene_id "ENSSTUG00000040284"; transcript_id "mikado.34G302.3"; ID "mikado.34G302.3.exon17";
34	Mikado_loci	exon	11277414	11277623	.	+	.	gene_id "ENSSTUG00000040284"; transcript_id "mikado.34G302.3"; ID "mikado.34G302.3.exon18";
34	Mikado_loci	exon	11277883	11277896	.	+	.	gene_id "ENSSTUG00000040284"; transcript_id "mikado.34G302.3"; ID "mikado.34G302.3.exon19";
34	Mikado_loci	exon	11279736	11279781	.	+	.	gene_id "ENSSTUG00000040284"; transcript_id "mikado.34G302.3"; ID "mikado.34G302.3.exon20";
34	Mikado_loci	exon	11281050	11281189	.	+	.	gene_id "ENSSTUG00000040284"; transcript_id "mikado.34G302.3"; ID "mikado.34G302.3.exon21";
34	Mikado_loci	exon	11281868	11282009	.	+	.	gene_id "ENSSTUG00000040284"; transcript_id "mikado.34G302.3"; ID "mikado.34G302.3.exon22";
34	Mikado_loci	exon	11282251	11282328	.	+	.	gene_id "ENSSTUG00000040284"; transcript_id "mikado.34G302.3"; ID "mikado.34G302.3.exon23";
34	Mikado_loci	exon	11283116	11283248	.	+	.	gene_id "ENSSTUG00000040284"; transcript_id "mikado.34G302.3"; ID "mikado.34G302.3.exon24";
34	Mikado_loci	exon	11294957	11295110	.	+	.	gene_id "ENSSTUG00000040284"; transcript_id "mikado.34G302.3"; ID "mikado.34G302.3.exon25";
34	Mikado_loci	exon	11303683	11304933	.	+	.	gene_id "ENSSTUG00000040284"; transcript_id "mikado.34G302.3"; ID "mikado.34G302.3.exon26";
34	Mikado_loci	CDS	11268244	11268261	.	+	0	gene_id "ENSSTUG00000040284"; transcript_id "mikado.34G302.3"; ID "mikado.34G302.3.CDS1";
34	Mikado_loci	CDS	11269621	11269726	.	+	0	gene_id "ENSSTUG00000040284"; transcript_id "mikado.34G302.3"; ID "mikado.34G302.3.CDS2";
34	Mikado_loci	CDS	11270197	11270352	.	+	2	gene_id "ENSSTUG00000040284"; transcript_id "mikado.34G302.3"; ID "mikado.34G302.3.CDS3";
34	Mikado_loci	CDS	11270889	11271014	.	+	2	gene_id "ENSSTUG00000040284"; transcript_id "mikado.34G302.3"; ID "mikado.34G302.3.CDS4";
34	Mikado_loci	CDS	11271615	11271675	.	+	2	gene_id "ENSSTUG00000040284"; transcript_id "mikado.34G302.3"; ID "mikado.34G302.3.CDS5";
34	Mikado_loci	CDS	11271930	11272027	.	+	1	gene_id "ENSSTUG00000040284"; transcript_id "mikado.34G302.3"; ID "mikado.34G302.3.CDS6";
34	Mikado_loci	CDS	11272472	11272551	.	+	2	gene_id "ENSSTUG00000040284"; transcript_id "mikado.34G302.3"; ID "mikado.34G302.3.CDS7";
34	Mikado_loci	CDS	11272768	11272887	.	+	0	gene_id "ENSSTUG00000040284"; transcript_id "mikado.34G302.3"; ID "mikado.34G302.3.CDS8";
34	Mikado_loci	CDS	11273119	11273174	.	+	0	gene_id "ENSSTUG00000040284"; transcript_id "mikado.34G302.3"; ID "mikado.34G302.3.CDS9";
34	Mikado_loci	CDS	11273702	11273767	.	+	1	gene_id "ENSSTUG00000040284"; transcript_id "mikado.34G302.3"; ID "mikado.34G302.3.CDS10";
34	Mikado_loci	CDS	11273965	11274037	.	+	1	gene_id "ENSSTUG00000040284"; transcript_id "mikado.34G302.3"; ID "mikado.34G302.3.CDS11";
34	Mikado_loci	CDS	11274390	11274498	.	+	0	gene_id "ENSSTUG00000040284"; transcript_id "mikado.34G302.3"; ID "mikado.34G302.3.CDS12";
34	Mikado_loci	CDS	11274817	11274942	.	+	2	gene_id "ENSSTUG00000040284"; transcript_id "mikado.34G302.3"; ID "mikado.34G302.3.CDS13";
34	Mikado_loci	CDS	11275081	11275112	.	+	2	gene_id "ENSSTUG00000040284"; transcript_id "mikado.34G302.3"; ID "mikado.34G302.3.CDS14";
34	Mikado_loci	CDS	11275247	11275374	.	+	0	gene_id "ENSSTUG00000040284"; transcript_id "mikado.34G302.3"; ID "mikado.34G302.3.CDS15";
34	Mikado_loci	CDS	11276972	11277056	.	+	1	gene_id "ENSSTUG00000040284"; transcript_id "mikado.34G302.3"; ID "mikado.34G302.3.CDS16";
34	Mikado_loci	CDS	11277159	11277246	.	+	0	gene_id "ENSSTUG00000040284"; transcript_id "mikado.34G302.3"; ID "mikado.34G302.3.CDS17";
34	Mikado_loci	CDS	11277414	11277623	.	+	2	gene_id "ENSSTUG00000040284"; transcript_id "mikado.34G302.3"; ID "mikado.34G302.3.CDS18";
34	Mikado_loci	CDS	11277883	11277896	.	+	2	gene_id "ENSSTUG00000040284"; transcript_id "mikado.34G302.3"; ID "mikado.34G302.3.CDS19";
34	Mikado_loci	CDS	11279736	11279781	.	+	0	gene_id "ENSSTUG00000040284"; transcript_id "mikado.34G302.3"; ID "mikado.34G302.3.CDS20";
34	Mikado_loci	CDS	11281050	11281189	.	+	2	gene_id "ENSSTUG00000040284"; transcript_id "mikado.34G302.3"; ID "mikado.34G302.3.CDS21";
34	Mikado_loci	CDS	11281868	11282009	.	+	0	gene_id "ENSSTUG00000040284"; transcript_id "mikado.34G302.3"; ID "mikado.34G302.3.CDS22";
34	Mikado_loci	CDS	11282251	11282328	.	+	2	gene_id "ENSSTUG00000040284"; transcript_id "mikado.34G302.3"; ID "mikado.34G302.3.CDS23";
34	Mikado_loci	CDS	11283116	11283248	.	+	2	gene_id "ENSSTUG00000040284"; transcript_id "mikado.34G302.3"; ID "mikado.34G302.3.CDS24";
34	Mikado_loci	CDS	11294957	11295110	.	+	1	gene_id "ENSSTUG00000040284"; transcript_id "mikado.34G302.3"; ID "mikado.34G302.3.CDS25";
34	Mikado_loci	CDS	11303683	11303853	.	+	0	gene_id "ENSSTUG00000040284"; transcript_id "mikado.34G302.3"; ID "mikado.34G302.3.CDS26";
34	Mikado_loci	five_prime_utr	11267936	11268243	.	+	.	gene_id "ENSSTUG00000040284"; transcript_id "mikado.34G302.3"; ID "mikado.34G302.3.five_prime_UTR1";
34	Mikado_loci	three_prime_utr	11303854	11304933	.	+	.	gene_id "ENSSTUG00000040284"; transcript_id "mikado.34G302.3"; ID "mikado.34G302.3.three_prime_UTR1";
34	Mikado_loci	transcript	11411844	11448542	21	+	.	gene_id "ENSSTUG00000042914"; transcript_id "mikado.34G306.3"; ID "mikado.34G306.3";
34	Mikado_loci	exon	11411844	11412376	.	+	.	gene_id "ENSSTUG00000042914"; transcript_id "mikado.34G306.3"; ID "mikado.34G306.3.exon1";
34	Mikado_loci	exon	11417081	11417178	.	+	.	gene_id "ENSSTUG00000042914"; transcript_id "mikado.34G306.3"; ID "mikado.34G306.3.exon2";
34	Mikado_loci	exon	11420448	11420498	.	+	.	gene_id "ENSSTUG00000042914"; transcript_id "mikado.34G306.3"; ID "mikado.34G306.3.exon3";
34	Mikado_loci	exon	11428034	11428093	.	+	.	gene_id "ENSSTUG00000042914"; transcript_id "mikado.34G306.3"; ID "mikado.34G306.3.exon4";
34	Mikado_loci	exon	11428189	11428310	.	+	.	gene_id "ENSSTUG00000042914"; transcript_id "mikado.34G306.3"; ID "mikado.34G306.3.exon5";
34	Mikado_loci	exon	11429400	11429497	.	+	.	gene_id "ENSSTUG00000042914"; transcript_id "mikado.34G306.3"; ID "mikado.34G306.3.exon6";
34	Mikado_loci	exon	11429607	11429677	.	+	.	gene_id "ENSSTUG00000042914"; transcript_id "mikado.34G306.3"; ID "mikado.34G306.3.exon7";
34	Mikado_loci	exon	11429941	11430014	.	+	.	gene_id "ENSSTUG00000042914"; transcript_id "mikado.34G306.3"; ID "mikado.34G306.3.exon8";
34	Mikado_loci	exon	11430127	11430202	.	+	.	gene_id "ENSSTUG00000042914"; transcript_id "mikado.34G306.3"; ID "mikado.34G306.3.exon9";
34	Mikado_loci	exon	11430879	11430967	.	+	.	gene_id "ENSSTUG00000042914"; transcript_id "mikado.34G306.3"; ID "mikado.34G306.3.exon10";
34	Mikado_loci	exon	11431810	11431904	.	+	.	gene_id "ENSSTUG00000042914"; transcript_id "mikado.34G306.3"; ID "mikado.34G306.3.exon11";
34	Mikado_loci	exon	11432122	11432208	.	+	.	gene_id "ENSSTUG00000042914"; transcript_id "mikado.34G306.3"; ID "mikado.34G306.3.exon12";
34	Mikado_loci	exon	11432293	11432396	.	+	.	gene_id "ENSSTUG00000042914"; transcript_id "mikado.34G306.3"; ID "mikado.34G306.3.exon13";
34	Mikado_loci	exon	11432695	11432772	.	+	.	gene_id "ENSSTUG00000042914"; transcript_id "mikado.34G306.3"; ID "mikado.34G306.3.exon14";
34	Mikado_loci	exon	11433195	11433271	.	+	.	gene_id "ENSSTUG00000042914"; transcript_id "mikado.34G306.3"; ID "mikado.34G306.3.exon15";
34	Mikado_loci	exon	11433429	11433533	.	+	.	gene_id "ENSSTUG00000042914"; transcript_id "mikado.34G306.3"; ID "mikado.34G306.3.exon16";
34	Mikado_loci	exon	11435294	11435363	.	+	.	gene_id "ENSSTUG00000042914"; transcript_id "mikado.34G306.3"; ID "mikado.34G306.3.exon17";
34	Mikado_loci	exon	11435653	11435734	.	+	.	gene_id "ENSSTUG00000042914"; transcript_id "mikado.34G306.3"; ID "mikado.34G306.3.exon18";
34	Mikado_loci	exon	11435826	11435925	.	+	.	gene_id "ENSSTUG00000042914"; transcript_id "mikado.34G306.3"; ID "mikado.34G306.3.exon19";
34	Mikado_loci	exon	11436037	11436091	.	+	.	gene_id "ENSSTUG00000042914"; transcript_id "mikado.34G306.3"; ID "mikado.34G306.3.exon20";
34	Mikado_loci	exon	11436195	11436367	.	+	.	gene_id "ENSSTUG00000042914"; transcript_id "mikado.34G306.3"; ID "mikado.34G306.3.exon21";
34	Mikado_loci	exon	11436484	11436552	.	+	.	gene_id "ENSSTUG00000042914"; transcript_id "mikado.34G306.3"; ID "mikado.34G306.3.exon22";
34	Mikado_loci	exon	11436663	11436756	.	+	.	gene_id "ENSSTUG00000042914"; transcript_id "mikado.34G306.3"; ID "mikado.34G306.3.exon23";
34	Mikado_loci	exon	11436917	11437015	.	+	.	gene_id "ENSSTUG00000042914"; transcript_id "mikado.34G306.3"; ID "mikado.34G306.3.exon24";
34	Mikado_loci	exon	11438640	11438768	.	+	.	gene_id "ENSSTUG00000042914"; transcript_id "mikado.34G306.3"; ID "mikado.34G306.3.exon25";
34	Mikado_loci	exon	11439077	11439211	.	+	.	gene_id "ENSSTUG00000042914"; transcript_id "mikado.34G306.3"; ID "mikado.34G306.3.exon26";
34	Mikado_loci	exon	11439582	11439757	.	+	.	gene_id "ENSSTUG00000042914"; transcript_id "mikado.34G306.3"; ID "mikado.34G306.3.exon27";
34	Mikado_loci	exon	11440329	11440416	.	+	.	gene_id "ENSSTUG00000042914"; transcript_id "mikado.34G306.3"; ID "mikado.34G306.3.exon28";
34	Mikado_loci	exon	11440618	11440770	.	+	.	gene_id "ENSSTUG00000042914"; transcript_id "mikado.34G306.3"; ID "mikado.34G306.3.exon29";
34	Mikado_loci	exon	11440894	11440960	.	+	.	gene_id "ENSSTUG00000042914"; transcript_id "mikado.34G306.3"; ID "mikado.34G306.3.exon30";
34	Mikado_loci	exon	11441108	11441298	.	+	.	gene_id "ENSSTUG00000042914"; transcript_id "mikado.34G306.3"; ID "mikado.34G306.3.exon31";
34	Mikado_loci	exon	11441455	11441573	.	+	.	gene_id "ENSSTUG00000042914"; transcript_id "mikado.34G306.3"; ID "mikado.34G306.3.exon32";
34	Mikado_loci	exon	11445145	11445535	.	+	.	gene_id "ENSSTUG00000042914"; transcript_id "mikado.34G306.3"; ID "mikado.34G306.3.exon33";
34	Mikado_loci	exon	11445953	11445995	.	+	.	gene_id "ENSSTUG00000042914"; transcript_id "mikado.34G306.3"; ID "mikado.34G306.3.exon34";
34	Mikado_loci	exon	11446298	11446465	.	+	.	gene_id "ENSSTUG00000042914"; transcript_id "mikado.34G306.3"; ID "mikado.34G306.3.exon35";
34	Mikado_loci	exon	11446614	11446751	.	+	.	gene_id "ENSSTUG00000042914"; transcript_id "mikado.34G306.3"; ID "mikado.34G306.3.exon36";
34	Mikado_loci	exon	11447084	11447236	.	+	.	gene_id "ENSSTUG00000042914"; transcript_id "mikado.34G306.3"; ID "mikado.34G306.3.exon37";
34	Mikado_loci	exon	11447570	11448542	.	+	.	gene_id "ENSSTUG00000042914"; transcript_id "mikado.34G306.3"; ID "mikado.34G306.3.exon38";
34	Mikado_loci	CDS	11412337	11412376	.	+	0	gene_id "ENSSTUG00000042914"; transcript_id "mikado.34G306.3"; ID "mikado.34G306.3.CDS1";
34	Mikado_loci	CDS	11417081	11417178	.	+	2	gene_id "ENSSTUG00000042914"; transcript_id "mikado.34G306.3"; ID "mikado.34G306.3.CDS2";
34	Mikado_loci	CDS	11420448	11420498	.	+	0	gene_id "ENSSTUG00000042914"; transcript_id "mikado.34G306.3"; ID "mikado.34G306.3.CDS3";
34	Mikado_loci	CDS	11428034	11428093	.	+	0	gene_id "ENSSTUG00000042914"; transcript_id "mikado.34G306.3"; ID "mikado.34G306.3.CDS4";
34	Mikado_loci	CDS	11428189	11428310	.	+	0	gene_id "ENSSTUG00000042914"; transcript_id "mikado.34G306.3"; ID "mikado.34G306.3.CDS5";
34	Mikado_loci	CDS	11429400	11429497	.	+	1	gene_id "ENSSTUG00000042914"; transcript_id "mikado.34G306.3"; ID "mikado.34G306.3.CDS6";
34	Mikado_loci	CDS	11429607	11429677	.	+	2	gene_id "ENSSTUG00000042914"; transcript_id "mikado.34G306.3"; ID "mikado.34G306.3.CDS7";
34	Mikado_loci	CDS	11429941	11430014	.	+	0	gene_id "ENSSTUG00000042914"; transcript_id "mikado.34G306.3"; ID "mikado.34G306.3.CDS8";
34	Mikado_loci	CDS	11430127	11430202	.	+	1	gene_id "ENSSTUG00000042914"; transcript_id "mikado.34G306.3"; ID "mikado.34G306.3.CDS9";
34	Mikado_loci	CDS	11430879	11430967	.	+	0	gene_id "ENSSTUG00000042914"; transcript_id "mikado.34G306.3"; ID "mikado.34G306.3.CDS10";
34	Mikado_loci	CDS	11431810	11431904	.	+	1	gene_id "ENSSTUG00000042914"; transcript_id "mikado.34G306.3"; ID "mikado.34G306.3.CDS11";
34	Mikado_loci	CDS	11432122	11432208	.	+	2	gene_id "ENSSTUG00000042914"; transcript_id "mikado.34G306.3"; ID "mikado.34G306.3.CDS12";
34	Mikado_loci	CDS	11432293	11432396	.	+	2	gene_id "ENSSTUG00000042914"; transcript_id "mikado.34G306.3"; ID "mikado.34G306.3.CDS13";
34	Mikado_loci	CDS	11432695	11432772	.	+	0	gene_id "ENSSTUG00000042914"; transcript_id "mikado.34G306.3"; ID "mikado.34G306.3.CDS14";
34	Mikado_loci	CDS	11433195	11433271	.	+	0	gene_id "ENSSTUG00000042914"; transcript_id "mikado.34G306.3"; ID "mikado.34G306.3.CDS15";
34	Mikado_loci	CDS	11433429	11433533	.	+	1	gene_id "ENSSTUG00000042914"; transcript_id "mikado.34G306.3"; ID "mikado.34G306.3.CDS16";
34	Mikado_loci	CDS	11435294	11435363	.	+	1	gene_id "ENSSTUG00000042914"; transcript_id "mikado.34G306.3"; ID "mikado.34G306.3.CDS17";
34	Mikado_loci	CDS	11435653	11435734	.	+	0	gene_id "ENSSTUG00000042914"; transcript_id "mikado.34G306.3"; ID "mikado.34G306.3.CDS18";
34	Mikado_loci	CDS	11435826	11435925	.	+	2	gene_id "ENSSTUG00000042914"; transcript_id "mikado.34G306.3"; ID "mikado.34G306.3.CDS19";
34	Mikado_loci	CDS	11436037	11436091	.	+	1	gene_id "ENSSTUG00000042914"; transcript_id "mikado.34G306.3"; ID "mikado.34G306.3.CDS20";
34	Mikado_loci	CDS	11436195	11436367	.	+	0	gene_id "ENSSTUG00000042914"; transcript_id "mikado.34G306.3"; ID "mikado.34G306.3.CDS21";
34	Mikado_loci	CDS	11436484	11436552	.	+	1	gene_id "ENSSTUG00000042914"; transcript_id "mikado.34G306.3"; ID "mikado.34G306.3.CDS22";
34	Mikado_loci	CDS	11436663	11436756	.	+	1	gene_id "ENSSTUG00000042914"; transcript_id "mikado.34G306.3"; ID "mikado.34G306.3.CDS23";
34	Mikado_loci	CDS	11436917	11437015	.	+	0	gene_id "ENSSTUG00000042914"; transcript_id "mikado.34G306.3"; ID "mikado.34G306.3.CDS24";
34	Mikado_loci	CDS	11438640	11438768	.	+	0	gene_id "ENSSTUG00000042914"; transcript_id "mikado.34G306.3"; ID "mikado.34G306.3.CDS25";
34	Mikado_loci	CDS	11439077	11439211	.	+	0	gene_id "ENSSTUG00000042914"; transcript_id "mikado.34G306.3"; ID "mikado.34G306.3.CDS26";
34	Mikado_loci	CDS	11439582	11439757	.	+	0	gene_id "ENSSTUG00000042914"; transcript_id "mikado.34G306.3"; ID "mikado.34G306.3.CDS27";
34	Mikado_loci	CDS	11440329	11440416	.	+	1	gene_id "ENSSTUG00000042914"; transcript_id "mikado.34G306.3"; ID "mikado.34G306.3.CDS28";
34	Mikado_loci	CDS	11440618	11440770	.	+	0	gene_id "ENSSTUG00000042914"; transcript_id "mikado.34G306.3"; ID "mikado.34G306.3.CDS29";
34	Mikado_loci	CDS	11440894	11440960	.	+	0	gene_id "ENSSTUG00000042914"; transcript_id "mikado.34G306.3"; ID "mikado.34G306.3.CDS30";
34	Mikado_loci	CDS	11441108	11441298	.	+	2	gene_id "ENSSTUG00000042914"; transcript_id "mikado.34G306.3"; ID "mikado.34G306.3.CDS31";
34	Mikado_loci	CDS	11441455	11441573	.	+	0	gene_id "ENSSTUG00000042914"; transcript_id "mikado.34G306.3"; ID "mikado.34G306.3.CDS32";
34	Mikado_loci	CDS	11445145	11445535	.	+	1	gene_id "ENSSTUG00000042914"; transcript_id "mikado.34G306.3"; ID "mikado.34G306.3.CDS33";
34	Mikado_loci	CDS	11445953	11445995	.	+	0	gene_id "ENSSTUG00000042914"; transcript_id "mikado.34G306.3"; ID "mikado.34G306.3.CDS34";
34	Mikado_loci	CDS	11446298	11446465	.	+	2	gene_id "ENSSTUG00000042914"; transcript_id "mikado.34G306.3"; ID "mikado.34G306.3.CDS35";
34	Mikado_loci	CDS	11446614	11446751	.	+	2	gene_id "ENSSTUG00000042914"; transcript_id "mikado.34G306.3"; ID "mikado.34G306.3.CDS36";
34	Mikado_loci	CDS	11447084	11447236	.	+	2	gene_id "ENSSTUG00000042914"; transcript_id "mikado.34G306.3"; ID "mikado.34G306.3.CDS37";
34	Mikado_loci	CDS	11447570	11447760	.	+	2	gene_id "ENSSTUG00000042914"; transcript_id "mikado.34G306.3"; ID "mikado.34G306.3.CDS38";
34	Mikado_loci	five_prime_utr	11411844	11412336	.	+	.	gene_id "ENSSTUG00000042914"; transcript_id "mikado.34G306.3"; ID "mikado.34G306.3.five_prime_UTR1";
34	Mikado_loci	three_prime_utr	11447761	11448542	.	+	.	gene_id "ENSSTUG00000042914"; transcript_id "mikado.34G306.3"; ID "mikado.34G306.3.three_prime_UTR1";
34	Mikado_loci	transcript	9604639	9626158	14	-	.	gene_id "ENSSTUG00000020584"; transcript_id "mikado.34G317.3"; ID "mikado.34G317.3";
34	Mikado_loci	exon	9604639	9604900	.	-	.	gene_id "ENSSTUG00000020584"; transcript_id "mikado.34G317.3"; ID "mikado.34G317.3.exon1";
34	Mikado_loci	exon	9604994	9605163	.	-	.	gene_id "ENSSTUG00000020584"; transcript_id "mikado.34G317.3"; ID "mikado.34G317.3.exon2";
34	Mikado_loci	exon	9609124	9609319	.	-	.	gene_id "ENSSTUG00000020584"; transcript_id "mikado.34G317.3"; ID "mikado.34G317.3.exon3";
34	Mikado_loci	exon	9609537	9609669	.	-	.	gene_id "ENSSTUG00000020584"; transcript_id "mikado.34G317.3"; ID "mikado.34G317.3.exon4";
34	Mikado_loci	exon	9609954	9610062	.	-	.	gene_id "ENSSTUG00000020584"; transcript_id "mikado.34G317.3"; ID "mikado.34G317.3.exon5";
34	Mikado_loci	exon	9610263	9610418	.	-	.	gene_id "ENSSTUG00000020584"; transcript_id "mikado.34G317.3"; ID "mikado.34G317.3.exon6";
34	Mikado_loci	exon	9610574	9610627	.	-	.	gene_id "ENSSTUG00000020584"; transcript_id "mikado.34G317.3"; ID "mikado.34G317.3.exon7";
34	Mikado_loci	exon	9610748	9610976	.	-	.	gene_id "ENSSTUG00000020584"; transcript_id "mikado.34G317.3"; ID "mikado.34G317.3.exon8";
34	Mikado_loci	exon	9611208	9611314	.	-	.	gene_id "ENSSTUG00000020584"; transcript_id "mikado.34G317.3"; ID "mikado.34G317.3.exon9";
34	Mikado_loci	exon	9611800	9611968	.	-	.	gene_id "ENSSTUG00000020584"; transcript_id "mikado.34G317.3"; ID "mikado.34G317.3.exon10";
34	Mikado_loci	exon	9612070	9612214	.	-	.	gene_id "ENSSTUG00000020584"; transcript_id "mikado.34G317.3"; ID "mikado.34G317.3.exon11";
34	Mikado_loci	exon	9612322	9612455	.	-	.	gene_id "ENSSTUG00000020584"; transcript_id "mikado.34G317.3"; ID "mikado.34G317.3.exon12";
34	Mikado_loci	exon	9612662	9612761	.	-	.	gene_id "ENSSTUG00000020584"; transcript_id "mikado.34G317.3"; ID "mikado.34G317.3.exon13";
34	Mikado_loci	exon	9612891	9612981	.	-	.	gene_id "ENSSTUG00000020584"; transcript_id "mikado.34G317.3"; ID "mikado.34G317.3.exon14";
34	Mikado_loci	exon	9613884	9614061	.	-	.	gene_id "ENSSTUG00000020584"; transcript_id "mikado.34G317.3"; ID "mikado.34G317.3.exon15";
34	Mikado_loci	exon	9614302	9614477	.	-	.	gene_id "ENSSTUG00000020584"; transcript_id "mikado.34G317.3"; ID "mikado.34G317.3.exon16";
34	Mikado_loci	exon	9614891	9615044	.	-	.	gene_id "ENSSTUG00000020584"; transcript_id "mikado.34G317.3"; ID "mikado.34G317.3.exon17";
34	Mikado_loci	exon	9615283	9615375	.	-	.	gene_id "ENSSTUG00000020584"; transcript_id "mikado.34G317.3"; ID "mikado.34G317.3.exon18";
34	Mikado_loci	exon	9615677	9615801	.	-	.	gene_id "ENSSTUG00000020584"; transcript_id "mikado.34G317.3"; ID "mikado.34G317.3.exon19";
34	Mikado_loci	exon	9617832	9617949	.	-	.	gene_id "ENSSTUG00000020584"; transcript_id "mikado.34G317.3"; ID "mikado.34G317.3.exon20";
34	Mikado_loci	exon	9618154	9618285	.	-	.	gene_id "ENSSTUG00000020584"; transcript_id "mikado.34G317.3"; ID "mikado.34G317.3.exon21";
34	Mikado_loci	exon	9618507	9618648	.	-	.	gene_id "ENSSTUG00000020584"; transcript_id "mikado.34G317.3"; ID "mikado.34G317.3.exon22";
34	Mikado_loci	exon	9618908	9619081	.	-	.	gene_id "ENSSTUG00000020584"; transcript_id "mikado.34G317.3"; ID "mikado.34G317.3.exon23";
34	Mikado_loci	exon	9619246	9619367	.	-	.	gene_id "ENSSTUG00000020584"; transcript_id "mikado.34G317.3"; ID "mikado.34G317.3.exon24";
34	Mikado_loci	exon	9619632	9619769	.	-	.	gene_id "ENSSTUG00000020584"; transcript_id "mikado.34G317.3"; ID "mikado.34G317.3.exon25";
34	Mikado_loci	exon	9619928	9620128	.	-	.	gene_id "ENSSTUG00000020584"; transcript_id "mikado.34G317.3"; ID "mikado.34G317.3.exon26";
34	Mikado_loci	exon	9622681	9622872	.	-	.	gene_id "ENSSTUG00000020584"; transcript_id "mikado.34G317.3"; ID "mikado.34G317.3.exon27";
34	Mikado_loci	exon	9623144	9623243	.	-	.	gene_id "ENSSTUG00000020584"; transcript_id "mikado.34G317.3"; ID "mikado.34G317.3.exon28";
34	Mikado_loci	exon	9623356	9623487	.	-	.	gene_id "ENSSTUG00000020584"; transcript_id "mikado.34G317.3"; ID "mikado.34G317.3.exon29";
34	Mikado_loci	exon	9625022	9625230	.	-	.	gene_id "ENSSTUG00000020584"; transcript_id "mikado.34G317.3"; ID "mikado.34G317.3.exon30";
34	Mikado_loci	exon	9625447	9625650	.	-	.	gene_id "ENSSTUG00000020584"; transcript_id "mikado.34G317.3"; ID "mikado.34G317.3.exon31";
34	Mikado_loci	exon	9625928	9626158	.	-	.	gene_id "ENSSTUG00000020584"; transcript_id "mikado.34G317.3"; ID "mikado.34G317.3.exon32";
34	Mikado_loci	CDS	9604886	9604900	.	-	0	gene_id "ENSSTUG00000020584"; transcript_id "mikado.34G317.3"; ID "mikado.34G317.3.CDS1";
34	Mikado_loci	CDS	9604994	9605163	.	-	2	gene_id "ENSSTUG00000020584"; transcript_id "mikado.34G317.3"; ID "mikado.34G317.3.CDS2";
34	Mikado_loci	CDS	9609124	9609319	.	-	0	gene_id "ENSSTUG00000020584"; transcript_id "mikado.34G317.3"; ID "mikado.34G317.3.CDS3";
34	Mikado_loci	CDS	9609537	9609669	.	-	1	gene_id "ENSSTUG00000020584"; transcript_id "mikado.34G317.3"; ID "mikado.34G317.3.CDS4";
34	Mikado_loci	CDS	9609954	9610062	.	-	2	gene_id "ENSSTUG00000020584"; transcript_id "mikado.34G317.3"; ID "mikado.34G317.3.CDS5";
34	Mikado_loci	CDS	9610263	9610418	.	-	2	gene_id "ENSSTUG00000020584"; transcript_id "mikado.34G317.3"; ID "mikado.34G317.3.CDS6";
34	Mikado_loci	CDS	9610574	9610627	.	-	2	gene_id "ENSSTUG00000020584"; transcript_id "mikado.34G317.3"; ID "mikado.34G317.3.CDS7";
34	Mikado_loci	CDS	9610748	9610976	.	-	0	gene_id "ENSSTUG00000020584"; transcript_id "mikado.34G317.3"; ID "mikado.34G317.3.CDS8";
34	Mikado_loci	CDS	9611208	9611314	.	-	2	gene_id "ENSSTUG00000020584"; transcript_id "mikado.34G317.3"; ID "mikado.34G317.3.CDS9";
34	Mikado_loci	CDS	9611800	9611968	.	-	0	gene_id "ENSSTUG00000020584"; transcript_id "mikado.34G317.3"; ID "mikado.34G317.3.CDS10";
34	Mikado_loci	CDS	9612070	9612214	.	-	1	gene_id "ENSSTUG00000020584"; transcript_id "mikado.34G317.3"; ID "mikado.34G317.3.CDS11";
34	Mikado_loci	CDS	9612322	9612455	.	-	0	gene_id "ENSSTUG00000020584"; transcript_id "mikado.34G317.3"; ID "mikado.34G317.3.CDS12";
34	Mikado_loci	CDS	9612662	9612761	.	-	1	gene_id "ENSSTUG00000020584"; transcript_id "mikado.34G317.3"; ID "mikado.34G317.3.CDS13";
34	Mikado_loci	CDS	9612891	9612981	.	-	2	gene_id "ENSSTUG00000020584"; transcript_id "mikado.34G317.3"; ID "mikado.34G317.3.CDS14";
34	Mikado_loci	CDS	9613884	9614061	.	-	0	gene_id "ENSSTUG00000020584"; transcript_id "mikado.34G317.3"; ID "mikado.34G317.3.CDS15";
34	Mikado_loci	CDS	9614302	9614477	.	-	2	gene_id "ENSSTUG00000020584"; transcript_id "mikado.34G317.3"; ID "mikado.34G317.3.CDS16";
34	Mikado_loci	CDS	9614891	9615044	.	-	0	gene_id "ENSSTUG00000020584"; transcript_id "mikado.34G317.3"; ID "mikado.34G317.3.CDS17";
34	Mikado_loci	CDS	9615283	9615375	.	-	0	gene_id "ENSSTUG00000020584"; transcript_id "mikado.34G317.3"; ID "mikado.34G317.3.CDS18";
34	Mikado_loci	CDS	9615677	9615801	.	-	2	gene_id "ENSSTUG00000020584"; transcript_id "mikado.34G317.3"; ID "mikado.34G317.3.CDS19";
34	Mikado_loci	CDS	9617832	9617949	.	-	0	gene_id "ENSSTUG00000020584"; transcript_id "mikado.34G317.3"; ID "mikado.34G317.3.CDS20";
34	Mikado_loci	CDS	9618154	9618285	.	-	0	gene_id "ENSSTUG00000020584"; transcript_id "mikado.34G317.3"; ID "mikado.34G317.3.CDS21";
34	Mikado_loci	CDS	9618507	9618648	.	-	1	gene_id "ENSSTUG00000020584"; transcript_id "mikado.34G317.3"; ID "mikado.34G317.3.CDS22";
34	Mikado_loci	CDS	9618908	9619081	.	-	1	gene_id "ENSSTUG00000020584"; transcript_id "mikado.34G317.3"; ID "mikado.34G317.3.CDS23";
34	Mikado_loci	CDS	9619246	9619367	.	-	0	gene_id "ENSSTUG00000020584"; transcript_id "mikado.34G317.3"; ID "mikado.34G317.3.CDS24";
34	Mikado_loci	CDS	9619632	9619769	.	-	0	gene_id "ENSSTUG00000020584"; transcript_id "mikado.34G317.3"; ID "mikado.34G317.3.CDS25";
34	Mikado_loci	CDS	9619928	9620128	.	-	0	gene_id "ENSSTUG00000020584"; transcript_id "mikado.34G317.3"; ID "mikado.34G317.3.CDS26";
34	Mikado_loci	CDS	9622681	9622872	.	-	0	gene_id "ENSSTUG00000020584"; transcript_id "mikado.34G317.3"; ID "mikado.34G317.3.CDS27";
34	Mikado_loci	CDS	9623144	9623243	.	-	1	gene_id "ENSSTUG00000020584"; transcript_id "mikado.34G317.3"; ID "mikado.34G317.3.CDS28";
34	Mikado_loci	CDS	9623356	9623487	.	-	1	gene_id "ENSSTUG00000020584"; transcript_id "mikado.34G317.3"; ID "mikado.34G317.3.CDS29";
34	Mikado_loci	CDS	9625022	9625230	.	-	0	gene_id "ENSSTUG00000020584"; transcript_id "mikado.34G317.3"; ID "mikado.34G317.3.CDS30";
34	Mikado_loci	CDS	9625447	9625485	.	-	0	gene_id "ENSSTUG00000020584"; transcript_id "mikado.34G317.3"; ID "mikado.34G317.3.CDS31";
34	Mikado_loci	five_prime_utr	9625486	9625650	.	-	.	gene_id "ENSSTUG00000020584"; transcript_id "mikado.34G317.3"; ID "mikado.34G317.3.five_prime_UTR1";
34	Mikado_loci	five_prime_utr	9625928	9626158	.	-	.	gene_id "ENSSTUG00000020584"; transcript_id "mikado.34G317.3"; ID "mikado.34G317.3.five_prime_UTR2";
34	Mikado_loci	three_prime_utr	9604639	9604885	.	-	.	gene_id "ENSSTUG00000020584"; transcript_id "mikado.34G317.3"; ID "mikado.34G317.3.three_prime_UTR1";
34	Mikado_loci	transcript	9604639	9631864	22	-	.	gene_id "ENSSTUG00000020584"; transcript_id "mikado.34G317.6"; ID "mikado.34G317.6";
34	Mikado_loci	exon	9604639	9604900	.	-	.	gene_id "ENSSTUG00000020584"; transcript_id "mikado.34G317.6"; ID "mikado.34G317.6.exon1";
34	Mikado_loci	exon	9604994	9605163	.	-	.	gene_id "ENSSTUG00000020584"; transcript_id "mikado.34G317.6"; ID "mikado.34G317.6.exon2";
34	Mikado_loci	exon	9609124	9609319	.	-	.	gene_id "ENSSTUG00000020584"; transcript_id "mikado.34G317.6"; ID "mikado.34G317.6.exon3";
34	Mikado_loci	exon	9609537	9609669	.	-	.	gene_id "ENSSTUG00000020584"; transcript_id "mikado.34G317.6"; ID "mikado.34G317.6.exon4";
34	Mikado_loci	exon	9609954	9610062	.	-	.	gene_id "ENSSTUG00000020584"; transcript_id "mikado.34G317.6"; ID "mikado.34G317.6.exon5";
34	Mikado_loci	exon	9610263	9610418	.	-	.	gene_id "ENSSTUG00000020584"; transcript_id "mikado.34G317.6"; ID "mikado.34G317.6.exon6";
34	Mikado_loci	exon	9610574	9610627	.	-	.	gene_id "ENSSTUG00000020584"; transcript_id "mikado.34G317.6"; ID "mikado.34G317.6.exon7";
34	Mikado_loci	exon	9610748	9610976	.	-	.	gene_id "ENSSTUG00000020584"; transcript_id "mikado.34G317.6"; ID "mikado.34G317.6.exon8";
34	Mikado_loci	exon	9611208	9611314	.	-	.	gene_id "ENSSTUG00000020584"; transcript_id "mikado.34G317.6"; ID "mikado.34G317.6.exon9";
34	Mikado_loci	exon	9611800	9611968	.	-	.	gene_id "ENSSTUG00000020584"; transcript_id "mikado.34G317.6"; ID "mikado.34G317.6.exon10";
34	Mikado_loci	exon	9612070	9612214	.	-	.	gene_id "ENSSTUG00000020584"; transcript_id "mikado.34G317.6"; ID "mikado.34G317.6.exon11";
34	Mikado_loci	exon	9612322	9612455	.	-	.	gene_id "ENSSTUG00000020584"; transcript_id "mikado.34G317.6"; ID "mikado.34G317.6.exon12";
34	Mikado_loci	exon	9612662	9612753	.	-	.	gene_id "ENSSTUG00000020584"; transcript_id "mikado.34G317.6"; ID "mikado.34G317.6.exon13";
34	Mikado_loci	exon	9612892	9612978	.	-	.	gene_id "ENSSTUG00000020584"; transcript_id "mikado.34G317.6"; ID "mikado.34G317.6.exon14";
34	Mikado_loci	exon	9613872	9614061	.	-	.	gene_id "ENSSTUG00000020584"; transcript_id "mikado.34G317.6"; ID "mikado.34G317.6.exon15";
34	Mikado_loci	exon	9614302	9614477	.	-	.	gene_id "ENSSTUG00000020584"; transcript_id "mikado.34G317.6"; ID "mikado.34G317.6.exon16";
34	Mikado_loci	exon	9614891	9615044	.	-	.	gene_id "ENSSTUG00000020584"; transcript_id "mikado.34G317.6"; ID "mikado.34G317.6.exon17";
34	Mikado_loci	exon	9615283	9615375	.	-	.	gene_id "ENSSTUG00000020584"; transcript_id "mikado.34G317.6"; ID "mikado.34G317.6.exon18";
34	Mikado_loci	exon	9615677	9615801	.	-	.	gene_id "ENSSTUG00000020584"; transcript_id "mikado.34G317.6"; ID "mikado.34G317.6.exon19";
34	Mikado_loci	exon	9617832	9617949	.	-	.	gene_id "ENSSTUG00000020584"; transcript_id "mikado.34G317.6"; ID "mikado.34G317.6.exon20";
34	Mikado_loci	exon	9618154	9618285	.	-	.	gene_id "ENSSTUG00000020584"; transcript_id "mikado.34G317.6"; ID "mikado.34G317.6.exon21";
34	Mikado_loci	exon	9618507	9618648	.	-	.	gene_id "ENSSTUG00000020584"; transcript_id "mikado.34G317.6"; ID "mikado.34G317.6.exon22";
34	Mikado_loci	exon	9618908	9619081	.	-	.	gene_id "ENSSTUG00000020584"; transcript_id "mikado.34G317.6"; ID "mikado.34G317.6.exon23";
34	Mikado_loci	exon	9619246	9619367	.	-	.	gene_id "ENSSTUG00000020584"; transcript_id "mikado.34G317.6"; ID "mikado.34G317.6.exon24";
34	Mikado_loci	exon	9619632	9619769	.	-	.	gene_id "ENSSTUG00000020584"; transcript_id "mikado.34G317.6"; ID "mikado.34G317.6.exon25";
34	Mikado_loci	exon	9619928	9620128	.	-	.	gene_id "ENSSTUG00000020584"; transcript_id "mikado.34G317.6"; ID "mikado.34G317.6.exon26";
34	Mikado_loci	exon	9622681	9622872	.	-	.	gene_id "ENSSTUG00000020584"; transcript_id "mikado.34G317.6"; ID "mikado.34G317.6.exon27";
34	Mikado_loci	exon	9623144	9623243	.	-	.	gene_id "ENSSTUG00000020584"; transcript_id "mikado.34G317.6"; ID "mikado.34G317.6.exon28";
34	Mikado_loci	exon	9623356	9623487	.	-	.	gene_id "ENSSTUG00000020584"; transcript_id "mikado.34G317.6"; ID "mikado.34G317.6.exon29";
34	Mikado_loci	exon	9625022	9625230	.	-	.	gene_id "ENSSTUG00000020584"; transcript_id "mikado.34G317.6"; ID "mikado.34G317.6.exon30";
34	Mikado_loci	exon	9625447	9625650	.	-	.	gene_id "ENSSTUG00000020584"; transcript_id "mikado.34G317.6"; ID "mikado.34G317.6.exon31";
34	Mikado_loci	exon	9625928	9626158	.	-	.	gene_id "ENSSTUG00000020584"; transcript_id "mikado.34G317.6"; ID "mikado.34G317.6.exon32";
34	Mikado_loci	exon	9626458	9626627	.	-	.	gene_id "ENSSTUG00000020584"; transcript_id "mikado.34G317.6"; ID "mikado.34G317.6.exon33";
34	Mikado_loci	exon	9627301	9627448	.	-	.	gene_id "ENSSTUG00000020584"; transcript_id "mikado.34G317.6"; ID "mikado.34G317.6.exon34";
34	Mikado_loci	exon	9627738	9628116	.	-	.	gene_id "ENSSTUG00000020584"; transcript_id "mikado.34G317.6"; ID "mikado.34G317.6.exon35";
34	Mikado_loci	exon	9628325	9628443	.	-	.	gene_id "ENSSTUG00000020584"; transcript_id "mikado.34G317.6"; ID "mikado.34G317.6.exon36";
34	Mikado_loci	exon	9628965	9629219	.	-	.	gene_id "ENSSTUG00000020584"; transcript_id "mikado.34G317.6"; ID "mikado.34G317.6.exon37";
34	Mikado_loci	exon	9629375	9629481	.	-	.	gene_id "ENSSTUG00000020584"; transcript_id "mikado.34G317.6"; ID "mikado.34G317.6.exon38";
34	Mikado_loci	exon	9630845	9630978	.	-	.	gene_id "ENSSTUG00000020584"; transcript_id "mikado.34G317.6"; ID "mikado.34G317.6.exon39";
34	Mikado_loci	exon	9631451	9631864	.	-	.	gene_id "ENSSTUG00000020584"; transcript_id "mikado.34G317.6"; ID "mikado.34G317.6.exon40";
34	Mikado_loci	CDS	9604886	9604900	.	-	0	gene_id "ENSSTUG00000020584"; transcript_id "mikado.34G317.6"; ID "mikado.34G317.6.CDS1";
34	Mikado_loci	CDS	9604994	9605163	.	-	2	gene_id "ENSSTUG00000020584"; transcript_id "mikado.34G317.6"; ID "mikado.34G317.6.CDS2";
34	Mikado_loci	CDS	9609124	9609319	.	-	0	gene_id "ENSSTUG00000020584"; transcript_id "mikado.34G317.6"; ID "mikado.34G317.6.CDS3";
34	Mikado_loci	CDS	9609537	9609669	.	-	1	gene_id "ENSSTUG00000020584"; transcript_id "mikado.34G317.6"; ID "mikado.34G317.6.CDS4";
34	Mikado_loci	CDS	9609954	9610062	.	-	2	gene_id "ENSSTUG00000020584"; transcript_id "mikado.34G317.6"; ID "mikado.34G317.6.CDS5";
34	Mikado_loci	CDS	9610263	9610418	.	-	2	gene_id "ENSSTUG00000020584"; transcript_id "mikado.34G317.6"; ID "mikado.34G317.6.CDS6";
34	Mikado_loci	CDS	9610574	9610627	.	-	2	gene_id "ENSSTUG00000020584"; transcript_id "mikado.34G317.6"; ID "mikado.34G317.6.CDS7";
34	Mikado_loci	CDS	9610748	9610976	.	-	0	gene_id "ENSSTUG00000020584"; transcript_id "mikado.34G317.6"; ID "mikado.34G317.6.CDS8";
34	Mikado_loci	CDS	9611208	9611314	.	-	2	gene_id "ENSSTUG00000020584"; transcript_id "mikado.34G317.6"; ID "mikado.34G317.6.CDS9";
34	Mikado_loci	CDS	9611800	9611968	.	-	0	gene_id "ENSSTUG00000020584"; transcript_id "mikado.34G317.6"; ID "mikado.34G317.6.CDS10";
34	Mikado_loci	CDS	9612070	9612214	.	-	1	gene_id "ENSSTUG00000020584"; transcript_id "mikado.34G317.6"; ID "mikado.34G317.6.CDS11";
34	Mikado_loci	CDS	9612322	9612455	.	-	0	gene_id "ENSSTUG00000020584"; transcript_id "mikado.34G317.6"; ID "mikado.34G317.6.CDS12";
34	Mikado_loci	CDS	9612662	9612753	.	-	2	gene_id "ENSSTUG00000020584"; transcript_id "mikado.34G317.6"; ID "mikado.34G317.6.CDS13";
34	Mikado_loci	CDS	9612892	9612978	.	-	2	gene_id "ENSSTUG00000020584"; transcript_id "mikado.34G317.6"; ID "mikado.34G317.6.CDS14";
34	Mikado_loci	CDS	9613872	9614061	.	-	0	gene_id "ENSSTUG00000020584"; transcript_id "mikado.34G317.6"; ID "mikado.34G317.6.CDS15";
34	Mikado_loci	CDS	9614302	9614477	.	-	2	gene_id "ENSSTUG00000020584"; transcript_id "mikado.34G317.6"; ID "mikado.34G317.6.CDS16";
34	Mikado_loci	CDS	9614891	9615044	.	-	0	gene_id "ENSSTUG00000020584"; transcript_id "mikado.34G317.6"; ID "mikado.34G317.6.CDS17";
34	Mikado_loci	CDS	9615283	9615375	.	-	0	gene_id "ENSSTUG00000020584"; transcript_id "mikado.34G317.6"; ID "mikado.34G317.6.CDS18";
34	Mikado_loci	CDS	9615677	9615801	.	-	2	gene_id "ENSSTUG00000020584"; transcript_id "mikado.34G317.6"; ID "mikado.34G317.6.CDS19";
34	Mikado_loci	CDS	9617832	9617949	.	-	0	gene_id "ENSSTUG00000020584"; transcript_id "mikado.34G317.6"; ID "mikado.34G317.6.CDS20";
34	Mikado_loci	CDS	9618154	9618285	.	-	0	gene_id "ENSSTUG00000020584"; transcript_id "mikado.34G317.6"; ID "mikado.34G317.6.CDS21";
34	Mikado_loci	CDS	9618507	9618648	.	-	1	gene_id "ENSSTUG00000020584"; transcript_id "mikado.34G317.6"; ID "mikado.34G317.6.CDS22";
34	Mikado_loci	CDS	9618908	9619081	.	-	1	gene_id "ENSSTUG00000020584"; transcript_id "mikado.34G317.6"; ID "mikado.34G317.6.CDS23";
34	Mikado_loci	CDS	9619246	9619367	.	-	0	gene_id "ENSSTUG00000020584"; transcript_id "mikado.34G317.6"; ID "mikado.34G317.6.CDS24";
34	Mikado_loci	CDS	9619632	9619769	.	-	0	gene_id "ENSSTUG00000020584"; transcript_id "mikado.34G317.6"; ID "mikado.34G317.6.CDS25";
34	Mikado_loci	CDS	9619928	9620128	.	-	0	gene_id "ENSSTUG00000020584"; transcript_id "mikado.34G317.6"; ID "mikado.34G317.6.CDS26";
34	Mikado_loci	CDS	9622681	9622872	.	-	0	gene_id "ENSSTUG00000020584"; transcript_id "mikado.34G317.6"; ID "mikado.34G317.6.CDS27";
34	Mikado_loci	CDS	9623144	9623243	.	-	1	gene_id "ENSSTUG00000020584"; transcript_id "mikado.34G317.6"; ID "mikado.34G317.6.CDS28";
34	Mikado_loci	CDS	9623356	9623487	.	-	1	gene_id "ENSSTUG00000020584"; transcript_id "mikado.34G317.6"; ID "mikado.34G317.6.CDS29";
34	Mikado_loci	CDS	9625022	9625230	.	-	0	gene_id "ENSSTUG00000020584"; transcript_id "mikado.34G317.6"; ID "mikado.34G317.6.CDS30";
34	Mikado_loci	CDS	9625447	9625650	.	-	0	gene_id "ENSSTUG00000020584"; transcript_id "mikado.34G317.6"; ID "mikado.34G317.6.CDS31";
34	Mikado_loci	CDS	9625928	9626158	.	-	0	gene_id "ENSSTUG00000020584"; transcript_id "mikado.34G317.6"; ID "mikado.34G317.6.CDS32";
34	Mikado_loci	CDS	9626458	9626627	.	-	2	gene_id "ENSSTUG00000020584"; transcript_id "mikado.34G317.6"; ID "mikado.34G317.6.CDS33";
34	Mikado_loci	CDS	9627301	9627448	.	-	0	gene_id "ENSSTUG00000020584"; transcript_id "mikado.34G317.6"; ID "mikado.34G317.6.CDS34";
34	Mikado_loci	CDS	9627738	9628116	.	-	1	gene_id "ENSSTUG00000020584"; transcript_id "mikado.34G317.6"; ID "mikado.34G317.6.CDS35";
34	Mikado_loci	CDS	9628325	9628443	.	-	0	gene_id "ENSSTUG00000020584"; transcript_id "mikado.34G317.6"; ID "mikado.34G317.6.CDS36";
34	Mikado_loci	CDS	9628965	9629219	.	-	0	gene_id "ENSSTUG00000020584"; transcript_id "mikado.34G317.6"; ID "mikado.34G317.6.CDS37";
34	Mikado_loci	CDS	9629375	9629481	.	-	2	gene_id "ENSSTUG00000020584"; transcript_id "mikado.34G317.6"; ID "mikado.34G317.6.CDS38";
34	Mikado_loci	CDS	9630845	9630908	.	-	0	gene_id "ENSSTUG00000020584"; transcript_id "mikado.34G317.6"; ID "mikado.34G317.6.CDS39";
34	Mikado_loci	five_prime_utr	9630909	9630978	.	-	.	gene_id "ENSSTUG00000020584"; transcript_id "mikado.34G317.6"; ID "mikado.34G317.6.five_prime_UTR1";
34	Mikado_loci	five_prime_utr	9631451	9631864	.	-	.	gene_id "ENSSTUG00000020584"; transcript_id "mikado.34G317.6"; ID "mikado.34G317.6.five_prime_UTR2";
34	Mikado_loci	three_prime_utr	9604639	9604885	.	-	.	gene_id "ENSSTUG00000020584"; transcript_id "mikado.34G317.6"; ID "mikado.34G317.6.three_prime_UTR1";
34	Mikado_loci	transcript	9604639	9631864	22	-	.	gene_id "ENSSTUG00000020584"; transcript_id "mikado.34G317.8"; ID "mikado.34G317.8";
34	Mikado_loci	exon	9604639	9604900	.	-	.	gene_id "ENSSTUG00000020584"; transcript_id "mikado.34G317.8"; ID "mikado.34G317.8.exon1";
34	Mikado_loci	exon	9604994	9605163	.	-	.	gene_id "ENSSTUG00000020584"; transcript_id "mikado.34G317.8"; ID "mikado.34G317.8.exon2";
34	Mikado_loci	exon	9609124	9609319	.	-	.	gene_id "ENSSTUG00000020584"; transcript_id "mikado.34G317.8"; ID "mikado.34G317.8.exon3";
34	Mikado_loci	exon	9609537	9609669	.	-	.	gene_id "ENSSTUG00000020584"; transcript_id "mikado.34G317.8"; ID "mikado.34G317.8.exon4";
34	Mikado_loci	exon	9609954	9610062	.	-	.	gene_id "ENSSTUG00000020584"; transcript_id "mikado.34G317.8"; ID "mikado.34G317.8.exon5";
34	Mikado_loci	exon	9610263	9610418	.	-	.	gene_id "ENSSTUG00000020584"; transcript_id "mikado.34G317.8"; ID "mikado.34G317.8.exon6";
34	Mikado_loci	exon	9610574	9610627	.	-	.	gene_id "ENSSTUG00000020584"; transcript_id "mikado.34G317.8"; ID "mikado.34G317.8.exon7";
34	Mikado_loci	exon	9610748	9610976	.	-	.	gene_id "ENSSTUG00000020584"; transcript_id "mikado.34G317.8"; ID "mikado.34G317.8.exon8";
34	Mikado_loci	exon	9611208	9611314	.	-	.	gene_id "ENSSTUG00000020584"; transcript_id "mikado.34G317.8"; ID "mikado.34G317.8.exon9";
34	Mikado_loci	exon	9611800	9611968	.	-	.	gene_id "ENSSTUG00000020584"; transcript_id "mikado.34G317.8"; ID "mikado.34G317.8.exon10";
34	Mikado_loci	exon	9612070	9612214	.	-	.	gene_id "ENSSTUG00000020584"; transcript_id "mikado.34G317.8"; ID "mikado.34G317.8.exon11";
34	Mikado_loci	exon	9612322	9612455	.	-	.	gene_id "ENSSTUG00000020584"; transcript_id "mikado.34G317.8"; ID "mikado.34G317.8.exon12";
34	Mikado_loci	exon	9612662	9612761	.	-	.	gene_id "ENSSTUG00000020584"; transcript_id "mikado.34G317.8"; ID "mikado.34G317.8.exon13";
34	Mikado_loci	exon	9612891	9612981	.	-	.	gene_id "ENSSTUG00000020584"; transcript_id "mikado.34G317.8"; ID "mikado.34G317.8.exon14";
34	Mikado_loci	exon	9613872	9614061	.	-	.	gene_id "ENSSTUG00000020584"; transcript_id "mikado.34G317.8"; ID "mikado.34G317.8.exon15";
34	Mikado_loci	exon	9614302	9614477	.	-	.	gene_id "ENSSTUG00000020584"; transcript_id "mikado.34G317.8"; ID "mikado.34G317.8.exon16";
34	Mikado_loci	exon	9614891	9615044	.	-	.	gene_id "ENSSTUG00000020584"; transcript_id "mikado.34G317.8"; ID "mikado.34G317.8.exon17";
34	Mikado_loci	exon	9615283	9615375	.	-	.	gene_id "ENSSTUG00000020584"; transcript_id "mikado.34G317.8"; ID "mikado.34G317.8.exon18";
34	Mikado_loci	exon	9615677	9615801	.	-	.	gene_id "ENSSTUG00000020584"; transcript_id "mikado.34G317.8"; ID "mikado.34G317.8.exon19";
34	Mikado_loci	exon	9617832	9617949	.	-	.	gene_id "ENSSTUG00000020584"; transcript_id "mikado.34G317.8"; ID "mikado.34G317.8.exon20";
34	Mikado_loci	exon	9618154	9618285	.	-	.	gene_id "ENSSTUG00000020584"; transcript_id "mikado.34G317.8"; ID "mikado.34G317.8.exon21";
34	Mikado_loci	exon	9618507	9618648	.	-	.	gene_id "ENSSTUG00000020584"; transcript_id "mikado.34G317.8"; ID "mikado.34G317.8.exon22";
34	Mikado_loci	exon	9618908	9619081	.	-	.	gene_id "ENSSTUG00000020584"; transcript_id "mikado.34G317.8"; ID "mikado.34G317.8.exon23";
34	Mikado_loci	exon	9619246	9619367	.	-	.	gene_id "ENSSTUG00000020584"; transcript_id "mikado.34G317.8"; ID "mikado.34G317.8.exon24";
34	Mikado_loci	exon	9619632	9619769	.	-	.	gene_id "ENSSTUG00000020584"; transcript_id "mikado.34G317.8"; ID "mikado.34G317.8.exon25";
34	Mikado_loci	exon	9619928	9620128	.	-	.	gene_id "ENSSTUG00000020584"; transcript_id "mikado.34G317.8"; ID "mikado.34G317.8.exon26";
34	Mikado_loci	exon	9622681	9622872	.	-	.	gene_id "ENSSTUG00000020584"; transcript_id "mikado.34G317.8"; ID "mikado.34G317.8.exon27";
34	Mikado_loci	exon	9623144	9623243	.	-	.	gene_id "ENSSTUG00000020584"; transcript_id "mikado.34G317.8"; ID "mikado.34G317.8.exon28";
34	Mikado_loci	exon	9623356	9623487	.	-	.	gene_id "ENSSTUG00000020584"; transcript_id "mikado.34G317.8"; ID "mikado.34G317.8.exon29";
34	Mikado_loci	exon	9625022	9625230	.	-	.	gene_id "ENSSTUG00000020584"; transcript_id "mikado.34G317.8"; ID "mikado.34G317.8.exon30";
34	Mikado_loci	exon	9625447	9625650	.	-	.	gene_id "ENSSTUG00000020584"; transcript_id "mikado.34G317.8"; ID "mikado.34G317.8.exon31";
34	Mikado_loci	exon	9625928	9626158	.	-	.	gene_id "ENSSTUG00000020584"; transcript_id "mikado.34G317.8"; ID "mikado.34G317.8.exon32";
34	Mikado_loci	exon	9626458	9626627	.	-	.	gene_id "ENSSTUG00000020584"; transcript_id "mikado.34G317.8"; ID "mikado.34G317.8.exon33";
34	Mikado_loci	exon	9627301	9627448	.	-	.	gene_id "ENSSTUG00000020584"; transcript_id "mikado.34G317.8"; ID "mikado.34G317.8.exon34";
34	Mikado_loci	exon	9627738	9628116	.	-	.	gene_id "ENSSTUG00000020584"; transcript_id "mikado.34G317.8"; ID "mikado.34G317.8.exon35";
34	Mikado_loci	exon	9628325	9628443	.	-	.	gene_id "ENSSTUG00000020584"; transcript_id "mikado.34G317.8"; ID "mikado.34G317.8.exon36";
34	Mikado_loci	exon	9628965	9629219	.	-	.	gene_id "ENSSTUG00000020584"; transcript_id "mikado.34G317.8"; ID "mikado.34G317.8.exon37";
34	Mikado_loci	exon	9629375	9629481	.	-	.	gene_id "ENSSTUG00000020584"; transcript_id "mikado.34G317.8"; ID "mikado.34G317.8.exon38";
34	Mikado_loci	exon	9630845	9630978	.	-	.	gene_id "ENSSTUG00000020584"; transcript_id "mikado.34G317.8"; ID "mikado.34G317.8.exon39";
34	Mikado_loci	exon	9631451	9631864	.	-	.	gene_id "ENSSTUG00000020584"; transcript_id "mikado.34G317.8"; ID "mikado.34G317.8.exon40";
34	Mikado_loci	CDS	9604886	9604900	.	-	0	gene_id "ENSSTUG00000020584"; transcript_id "mikado.34G317.8"; ID "mikado.34G317.8.CDS1";
34	Mikado_loci	CDS	9604994	9605163	.	-	2	gene_id "ENSSTUG00000020584"; transcript_id "mikado.34G317.8"; ID "mikado.34G317.8.CDS2";
34	Mikado_loci	CDS	9609124	9609319	.	-	0	gene_id "ENSSTUG00000020584"; transcript_id "mikado.34G317.8"; ID "mikado.34G317.8.CDS3";
34	Mikado_loci	CDS	9609537	9609669	.	-	1	gene_id "ENSSTUG00000020584"; transcript_id "mikado.34G317.8"; ID "mikado.34G317.8.CDS4";
34	Mikado_loci	CDS	9609954	9610062	.	-	2	gene_id "ENSSTUG00000020584"; transcript_id "mikado.34G317.8"; ID "mikado.34G317.8.CDS5";
34	Mikado_loci	CDS	9610263	9610418	.	-	2	gene_id "ENSSTUG00000020584"; transcript_id "mikado.34G317.8"; ID "mikado.34G317.8.CDS6";
34	Mikado_loci	CDS	9610574	9610627	.	-	2	gene_id "ENSSTUG00000020584"; transcript_id "mikado.34G317.8"; ID "mikado.34G317.8.CDS7";
34	Mikado_loci	CDS	9610748	9610976	.	-	0	gene_id "ENSSTUG00000020584"; transcript_id "mikado.34G317.8"; ID "mikado.34G317.8.CDS8";
34	Mikado_loci	CDS	9611208	9611314	.	-	2	gene_id "ENSSTUG00000020584"; transcript_id "mikado.34G317.8"; ID "mikado.34G317.8.CDS9";
34	Mikado_loci	CDS	9611800	9611968	.	-	0	gene_id "ENSSTUG00000020584"; transcript_id "mikado.34G317.8"; ID "mikado.34G317.8.CDS10";
34	Mikado_loci	CDS	9612070	9612214	.	-	1	gene_id "ENSSTUG00000020584"; transcript_id "mikado.34G317.8"; ID "mikado.34G317.8.CDS11";
34	Mikado_loci	CDS	9612322	9612455	.	-	0	gene_id "ENSSTUG00000020584"; transcript_id "mikado.34G317.8"; ID "mikado.34G317.8.CDS12";
34	Mikado_loci	CDS	9612662	9612761	.	-	1	gene_id "ENSSTUG00000020584"; transcript_id "mikado.34G317.8"; ID "mikado.34G317.8.CDS13";
34	Mikado_loci	CDS	9612891	9612981	.	-	2	gene_id "ENSSTUG00000020584"; transcript_id "mikado.34G317.8"; ID "mikado.34G317.8.CDS14";
34	Mikado_loci	CDS	9613872	9614061	.	-	0	gene_id "ENSSTUG00000020584"; transcript_id "mikado.34G317.8"; ID "mikado.34G317.8.CDS15";
34	Mikado_loci	CDS	9614302	9614477	.	-	2	gene_id "ENSSTUG00000020584"; transcript_id "mikado.34G317.8"; ID "mikado.34G317.8.CDS16";
34	Mikado_loci	CDS	9614891	9615044	.	-	0	gene_id "ENSSTUG00000020584"; transcript_id "mikado.34G317.8"; ID "mikado.34G317.8.CDS17";
34	Mikado_loci	CDS	9615283	9615375	.	-	0	gene_id "ENSSTUG00000020584"; transcript_id "mikado.34G317.8"; ID "mikado.34G317.8.CDS18";
34	Mikado_loci	CDS	9615677	9615801	.	-	2	gene_id "ENSSTUG00000020584"; transcript_id "mikado.34G317.8"; ID "mikado.34G317.8.CDS19";
34	Mikado_loci	CDS	9617832	9617949	.	-	0	gene_id "ENSSTUG00000020584"; transcript_id "mikado.34G317.8"; ID "mikado.34G317.8.CDS20";
34	Mikado_loci	CDS	9618154	9618285	.	-	0	gene_id "ENSSTUG00000020584"; transcript_id "mikado.34G317.8"; ID "mikado.34G317.8.CDS21";
34	Mikado_loci	CDS	9618507	9618648	.	-	1	gene_id "ENSSTUG00000020584"; transcript_id "mikado.34G317.8"; ID "mikado.34G317.8.CDS22";
34	Mikado_loci	CDS	9618908	9619081	.	-	1	gene_id "ENSSTUG00000020584"; transcript_id "mikado.34G317.8"; ID "mikado.34G317.8.CDS23";
34	Mikado_loci	CDS	9619246	9619367	.	-	0	gene_id "ENSSTUG00000020584"; transcript_id "mikado.34G317.8"; ID "mikado.34G317.8.CDS24";
34	Mikado_loci	CDS	9619632	9619769	.	-	0	gene_id "ENSSTUG00000020584"; transcript_id "mikado.34G317.8"; ID "mikado.34G317.8.CDS25";
34	Mikado_loci	CDS	9619928	9620128	.	-	0	gene_id "ENSSTUG00000020584"; transcript_id "mikado.34G317.8"; ID "mikado.34G317.8.CDS26";
34	Mikado_loci	CDS	9622681	9622872	.	-	0	gene_id "ENSSTUG00000020584"; transcript_id "mikado.34G317.8"; ID "mikado.34G317.8.CDS27";
34	Mikado_loci	CDS	9623144	9623243	.	-	1	gene_id "ENSSTUG00000020584"; transcript_id "mikado.34G317.8"; ID "mikado.34G317.8.CDS28";
34	Mikado_loci	CDS	9623356	9623487	.	-	1	gene_id "ENSSTUG00000020584"; transcript_id "mikado.34G317.8"; ID "mikado.34G317.8.CDS29";
34	Mikado_loci	CDS	9625022	9625230	.	-	0	gene_id "ENSSTUG00000020584"; transcript_id "mikado.34G317.8"; ID "mikado.34G317.8.CDS30";
34	Mikado_loci	CDS	9625447	9625650	.	-	0	gene_id "ENSSTUG00000020584"; transcript_id "mikado.34G317.8"; ID "mikado.34G317.8.CDS31";
34	Mikado_loci	CDS	9625928	9626158	.	-	0	gene_id "ENSSTUG00000020584"; transcript_id "mikado.34G317.8"; ID "mikado.34G317.8.CDS32";
34	Mikado_loci	CDS	9626458	9626627	.	-	2	gene_id "ENSSTUG00000020584"; transcript_id "mikado.34G317.8"; ID "mikado.34G317.8.CDS33";
34	Mikado_loci	CDS	9627301	9627448	.	-	0	gene_id "ENSSTUG00000020584"; transcript_id "mikado.34G317.8"; ID "mikado.34G317.8.CDS34";
34	Mikado_loci	CDS	9627738	9628116	.	-	1	gene_id "ENSSTUG00000020584"; transcript_id "mikado.34G317.8"; ID "mikado.34G317.8.CDS35";
34	Mikado_loci	CDS	9628325	9628443	.	-	0	gene_id "ENSSTUG00000020584"; transcript_id "mikado.34G317.8"; ID "mikado.34G317.8.CDS36";
34	Mikado_loci	CDS	9628965	9629219	.	-	0	gene_id "ENSSTUG00000020584"; transcript_id "mikado.34G317.8"; ID "mikado.34G317.8.CDS37";
34	Mikado_loci	CDS	9629375	9629481	.	-	2	gene_id "ENSSTUG00000020584"; transcript_id "mikado.34G317.8"; ID "mikado.34G317.8.CDS38";
34	Mikado_loci	CDS	9630845	9630908	.	-	0	gene_id "ENSSTUG00000020584"; transcript_id "mikado.34G317.8"; ID "mikado.34G317.8.CDS39";
34	Mikado_loci	five_prime_utr	9630909	9630978	.	-	.	gene_id "ENSSTUG00000020584"; transcript_id "mikado.34G317.8"; ID "mikado.34G317.8.five_prime_UTR1";
34	Mikado_loci	five_prime_utr	9631451	9631864	.	-	.	gene_id "ENSSTUG00000020584"; transcript_id "mikado.34G317.8"; ID "mikado.34G317.8.five_prime_UTR2";
34	Mikado_loci	three_prime_utr	9604639	9604885	.	-	.	gene_id "ENSSTUG00000020584"; transcript_id "mikado.34G317.8"; ID "mikado.34G317.8.three_prime_UTR1";
34	Mikado_loci	transcript	9645049	9660796	14	-	.	gene_id "ENSSTUG00000023027"; transcript_id "mikado.34G318.2"; ID "mikado.34G318.2";
34	Mikado_loci	exon	9645049	9646123	.	-	.	gene_id "ENSSTUG00000023027"; transcript_id "mikado.34G318.2"; ID "mikado.34G318.2.exon1";
34	Mikado_loci	exon	9646455	9646652	.	-	.	gene_id "ENSSTUG00000023027"; transcript_id "mikado.34G318.2"; ID "mikado.34G318.2.exon2";
34	Mikado_loci	exon	9647211	9647320	.	-	.	gene_id "ENSSTUG00000023027"; transcript_id "mikado.34G318.2"; ID "mikado.34G318.2.exon3";
34	Mikado_loci	exon	9647733	9647805	.	-	.	gene_id "ENSSTUG00000023027"; transcript_id "mikado.34G318.2"; ID "mikado.34G318.2.exon4";
34	Mikado_loci	exon	9658717	9658821	.	-	.	gene_id "ENSSTUG00000023027"; transcript_id "mikado.34G318.2"; ID "mikado.34G318.2.exon5";
34	Mikado_loci	exon	9660560	9660796	.	-	.	gene_id "ENSSTUG00000023027"; transcript_id "mikado.34G318.2"; ID "mikado.34G318.2.exon6";
34	Mikado_loci	CDS	9646034	9646123	.	-	0	gene_id "ENSSTUG00000023027"; transcript_id "mikado.34G318.2"; ID "mikado.34G318.2.CDS1";
34	Mikado_loci	CDS	9646455	9646652	.	-	0	gene_id "ENSSTUG00000023027"; transcript_id "mikado.34G318.2"; ID "mikado.34G318.2.CDS2";
34	Mikado_loci	CDS	9647211	9647320	.	-	2	gene_id "ENSSTUG00000023027"; transcript_id "mikado.34G318.2"; ID "mikado.34G318.2.CDS3";
34	Mikado_loci	CDS	9647733	9647805	.	-	0	gene_id "ENSSTUG00000023027"; transcript_id "mikado.34G318.2"; ID "mikado.34G318.2.CDS4";
34	Mikado_loci	CDS	9658717	9658821	.	-	0	gene_id "ENSSTUG00000023027"; transcript_id "mikado.34G318.2"; ID "mikado.34G318.2.CDS5";
34	Mikado_loci	five_prime_utr	9660560	9660796	.	-	.	gene_id "ENSSTUG00000023027"; transcript_id "mikado.34G318.2"; ID "mikado.34G318.2.five_prime_UTR1";
34	Mikado_loci	three_prime_utr	9645049	9646033	.	-	.	gene_id "ENSSTUG00000023027"; transcript_id "mikado.34G318.2"; ID "mikado.34G318.2.three_prime_UTR1";
34	Mikado_loci	transcript	9959077	9962057	22	-	.	gene_id "ENSSTUG00000024191"; transcript_id "mikado.34G327.3"; ID "mikado.34G327.3";
34	Mikado_loci	exon	9959077	9959852	.	-	.	gene_id "ENSSTUG00000024191"; transcript_id "mikado.34G327.3"; ID "mikado.34G327.3.exon1";
34	Mikado_loci	exon	9959993	9960104	.	-	.	gene_id "ENSSTUG00000024191"; transcript_id "mikado.34G327.3"; ID "mikado.34G327.3.exon2";
34	Mikado_loci	exon	9960306	9960440	.	-	.	gene_id "ENSSTUG00000024191"; transcript_id "mikado.34G327.3"; ID "mikado.34G327.3.exon3";
34	Mikado_loci	exon	9960853	9960980	.	-	.	gene_id "ENSSTUG00000024191"; transcript_id "mikado.34G327.3"; ID "mikado.34G327.3.exon4";
34	Mikado_loci	exon	9961167	9961214	.	-	.	gene_id "ENSSTUG00000024191"; transcript_id "mikado.34G327.3"; ID "mikado.34G327.3.exon5";
34	Mikado_loci	exon	9961373	9961465	.	-	.	gene_id "ENSSTUG00000024191"; transcript_id "mikado.34G327.3"; ID "mikado.34G327.3.exon6";
34	Mikado_loci	exon	9961576	9962057	.	-	.	gene_id "ENSSTUG00000024191"; transcript_id "mikado.34G327.3"; ID "mikado.34G327.3.exon7";
34	Mikado_loci	CDS	9959767	9959852	.	-	2	gene_id "ENSSTUG00000024191"; transcript_id "mikado.34G327.3"; ID "mikado.34G327.3.CDS1";
34	Mikado_loci	CDS	9959993	9960104	.	-	0	gene_id "ENSSTUG00000024191"; transcript_id "mikado.34G327.3"; ID "mikado.34G327.3.CDS2";
34	Mikado_loci	CDS	9960306	9960440	.	-	0	gene_id "ENSSTUG00000024191"; transcript_id "mikado.34G327.3"; ID "mikado.34G327.3.CDS3";
34	Mikado_loci	CDS	9960853	9960980	.	-	2	gene_id "ENSSTUG00000024191"; transcript_id "mikado.34G327.3"; ID "mikado.34G327.3.CDS4";
34	Mikado_loci	CDS	9961167	9961214	.	-	2	gene_id "ENSSTUG00000024191"; transcript_id "mikado.34G327.3"; ID "mikado.34G327.3.CDS5";
34	Mikado_loci	CDS	9961373	9961433	.	-	0	gene_id "ENSSTUG00000024191"; transcript_id "mikado.34G327.3"; ID "mikado.34G327.3.CDS6";
34	Mikado_loci	five_prime_utr	9961434	9961465	.	-	.	gene_id "ENSSTUG00000024191"; transcript_id "mikado.34G327.3"; ID "mikado.34G327.3.five_prime_UTR1";
34	Mikado_loci	five_prime_utr	9961576	9962057	.	-	.	gene_id "ENSSTUG00000024191"; transcript_id "mikado.34G327.3"; ID "mikado.34G327.3.five_prime_UTR2";
34	Mikado_loci	three_prime_utr	9959077	9959766	.	-	.	gene_id "ENSSTUG00000024191"; transcript_id "mikado.34G327.3"; ID "mikado.34G327.3.three_prime_UTR1";
34	Mikado_loci	transcript	9959077	9962057	14	-	.	gene_id "ENSSTUG00000024191"; transcript_id "mikado.34G327.4"; ID "mikado.34G327.4";
34	Mikado_loci	exon	9959077	9959852	.	-	.	gene_id "ENSSTUG00000024191"; transcript_id "mikado.34G327.4"; ID "mikado.34G327.4.exon1";
34	Mikado_loci	exon	9959993	9960104	.	-	.	gene_id "ENSSTUG00000024191"; transcript_id "mikado.34G327.4"; ID "mikado.34G327.4.exon2";
34	Mikado_loci	exon	9960306	9960440	.	-	.	gene_id "ENSSTUG00000024191"; transcript_id "mikado.34G327.4"; ID "mikado.34G327.4.exon3";
34	Mikado_loci	exon	9960853	9960944	.	-	.	gene_id "ENSSTUG00000024191"; transcript_id "mikado.34G327.4"; ID "mikado.34G327.4.exon4";
34	Mikado_loci	exon	9961373	9961451	.	-	.	gene_id "ENSSTUG00000024191"; transcript_id "mikado.34G327.4"; ID "mikado.34G327.4.exon5";
34	Mikado_loci	exon	9961576	9962057	.	-	.	gene_id "ENSSTUG00000024191"; transcript_id "mikado.34G327.4"; ID "mikado.34G327.4.exon6";
34	Mikado_loci	CDS	9959767	9959852	.	-	2	gene_id "ENSSTUG00000024191"; transcript_id "mikado.34G327.4"; ID "mikado.34G327.4.CDS1";
34	Mikado_loci	CDS	9959993	9960104	.	-	0	gene_id "ENSSTUG00000024191"; transcript_id "mikado.34G327.4"; ID "mikado.34G327.4.CDS2";
34	Mikado_loci	CDS	9960306	9960440	.	-	0	gene_id "ENSSTUG00000024191"; transcript_id "mikado.34G327.4"; ID "mikado.34G327.4.CDS3";
34	Mikado_loci	CDS	9960853	9960944	.	-	2	gene_id "ENSSTUG00000024191"; transcript_id "mikado.34G327.4"; ID "mikado.34G327.4.CDS4";
34	Mikado_loci	CDS	9961373	9961433	.	-	0	gene_id "ENSSTUG00000024191"; transcript_id "mikado.34G327.4"; ID "mikado.34G327.4.CDS5";
34	Mikado_loci	five_prime_utr	9961434	9961451	.	-	.	gene_id "ENSSTUG00000024191"; transcript_id "mikado.34G327.4"; ID "mikado.34G327.4.five_prime_UTR1";
34	Mikado_loci	five_prime_utr	9961576	9962057	.	-	.	gene_id "ENSSTUG00000024191"; transcript_id "mikado.34G327.4"; ID "mikado.34G327.4.five_prime_UTR2";
34	Mikado_loci	three_prime_utr	9959077	9959766	.	-	.	gene_id "ENSSTUG00000024191"; transcript_id "mikado.34G327.4"; ID "mikado.34G327.4.three_prime_UTR1";
34	Mikado_loci	transcript	9959077	9962057	15	-	.	gene_id "ENSSTUG00000024191"; transcript_id "mikado.34G327.5"; ID "mikado.34G327.5";
34	Mikado_loci	exon	9959077	9959852	.	-	.	gene_id "ENSSTUG00000024191"; transcript_id "mikado.34G327.5"; ID "mikado.34G327.5.exon1";
34	Mikado_loci	exon	9959993	9960104	.	-	.	gene_id "ENSSTUG00000024191"; transcript_id "mikado.34G327.5"; ID "mikado.34G327.5.exon2";
34	Mikado_loci	exon	9960306	9960440	.	-	.	gene_id "ENSSTUG00000024191"; transcript_id "mikado.34G327.5"; ID "mikado.34G327.5.exon3";
34	Mikado_loci	exon	9960853	9960980	.	-	.	gene_id "ENSSTUG00000024191"; transcript_id "mikado.34G327.5"; ID "mikado.34G327.5.exon4";
34	Mikado_loci	exon	9961373	9961451	.	-	.	gene_id "ENSSTUG00000024191"; transcript_id "mikado.34G327.5"; ID "mikado.34G327.5.exon5";
34	Mikado_loci	exon	9961576	9962057	.	-	.	gene_id "ENSSTUG00000024191"; transcript_id "mikado.34G327.5"; ID "mikado.34G327.5.exon6";
34	Mikado_loci	CDS	9959767	9959852	.	-	2	gene_id "ENSSTUG00000024191"; transcript_id "mikado.34G327.5"; ID "mikado.34G327.5.CDS1";
34	Mikado_loci	CDS	9959993	9960104	.	-	0	gene_id "ENSSTUG00000024191"; transcript_id "mikado.34G327.5"; ID "mikado.34G327.5.CDS2";
34	Mikado_loci	CDS	9960306	9960440	.	-	0	gene_id "ENSSTUG00000024191"; transcript_id "mikado.34G327.5"; ID "mikado.34G327.5.CDS3";
34	Mikado_loci	CDS	9960853	9960980	.	-	2	gene_id "ENSSTUG00000024191"; transcript_id "mikado.34G327.5"; ID "mikado.34G327.5.CDS4";
34	Mikado_loci	CDS	9961373	9961433	.	-	0	gene_id "ENSSTUG00000024191"; transcript_id "mikado.34G327.5"; ID "mikado.34G327.5.CDS5";
34	Mikado_loci	five_prime_utr	9961434	9961451	.	-	.	gene_id "ENSSTUG00000024191"; transcript_id "mikado.34G327.5"; ID "mikado.34G327.5.five_prime_UTR1";
34	Mikado_loci	five_prime_utr	9961576	9962057	.	-	.	gene_id "ENSSTUG00000024191"; transcript_id "mikado.34G327.5"; ID "mikado.34G327.5.five_prime_UTR2";
34	Mikado_loci	three_prime_utr	9959077	9959766	.	-	.	gene_id "ENSSTUG00000024191"; transcript_id "mikado.34G327.5"; ID "mikado.34G327.5.three_prime_UTR1";
34	Mikado_loci	transcript	9959077	9962057	13	-	.	gene_id "ENSSTUG00000024191"; transcript_id "mikado.34G327.6"; ID "mikado.34G327.6";
34	Mikado_loci	exon	9959077	9959852	.	-	.	gene_id "ENSSTUG00000024191"; transcript_id "mikado.34G327.6"; ID "mikado.34G327.6.exon1";
34	Mikado_loci	exon	9959993	9960104	.	-	.	gene_id "ENSSTUG00000024191"; transcript_id "mikado.34G327.6"; ID "mikado.34G327.6.exon2";
34	Mikado_loci	exon	9960306	9960440	.	-	.	gene_id "ENSSTUG00000024191"; transcript_id "mikado.34G327.6"; ID "mikado.34G327.6.exon3";
34	Mikado_loci	exon	9960853	9960947	.	-	.	gene_id "ENSSTUG00000024191"; transcript_id "mikado.34G327.6"; ID "mikado.34G327.6.exon4";
34	Mikado_loci	exon	9961373	9961451	.	-	.	gene_id "ENSSTUG00000024191"; transcript_id "mikado.34G327.6"; ID "mikado.34G327.6.exon5";
34	Mikado_loci	exon	9961576	9962057	.	-	.	gene_id "ENSSTUG00000024191"; transcript_id "mikado.34G327.6"; ID "mikado.34G327.6.exon6";
34	Mikado_loci	CDS	9959767	9959852	.	-	2	gene_id "ENSSTUG00000024191"; transcript_id "mikado.34G327.6"; ID "mikado.34G327.6.CDS1";
34	Mikado_loci	CDS	9959993	9960104	.	-	0	gene_id "ENSSTUG00000024191"; transcript_id "mikado.34G327.6"; ID "mikado.34G327.6.CDS2";
34	Mikado_loci	CDS	9960306	9960440	.	-	0	gene_id "ENSSTUG00000024191"; transcript_id "mikado.34G327.6"; ID "mikado.34G327.6.CDS3";
34	Mikado_loci	CDS	9960853	9960947	.	-	2	gene_id "ENSSTUG00000024191"; transcript_id "mikado.34G327.6"; ID "mikado.34G327.6.CDS4";
34	Mikado_loci	CDS	9961373	9961433	.	-	0	gene_id "ENSSTUG00000024191"; transcript_id "mikado.34G327.6"; ID "mikado.34G327.6.CDS5";
34	Mikado_loci	five_prime_utr	9961434	9961451	.	-	.	gene_id "ENSSTUG00000024191"; transcript_id "mikado.34G327.6"; ID "mikado.34G327.6.five_prime_UTR1";
34	Mikado_loci	five_prime_utr	9961576	9962057	.	-	.	gene_id "ENSSTUG00000024191"; transcript_id "mikado.34G327.6"; ID "mikado.34G327.6.five_prime_UTR2";
34	Mikado_loci	three_prime_utr	9959077	9959766	.	-	.	gene_id "ENSSTUG00000024191"; transcript_id "mikado.34G327.6"; ID "mikado.34G327.6.three_prime_UTR1";
34	Mikado_loci	transcript	9959077	9983063	14	-	.	gene_id "ENSSTUG00000024191"; transcript_id "mikado.34G327.11"; ID "mikado.34G327.11";
34	Mikado_loci	exon	9959077	9959852	.	-	.	gene_id "ENSSTUG00000024191"; transcript_id "mikado.34G327.11"; ID "mikado.34G327.11.exon1";
34	Mikado_loci	exon	9959993	9960104	.	-	.	gene_id "ENSSTUG00000024191"; transcript_id "mikado.34G327.11"; ID "mikado.34G327.11.exon2";
34	Mikado_loci	exon	9960306	9960440	.	-	.	gene_id "ENSSTUG00000024191"; transcript_id "mikado.34G327.11"; ID "mikado.34G327.11.exon3";
34	Mikado_loci	exon	9960853	9960944	.	-	.	gene_id "ENSSTUG00000024191"; transcript_id "mikado.34G327.11"; ID "mikado.34G327.11.exon4";
34	Mikado_loci	exon	9982709	9982787	.	-	.	gene_id "ENSSTUG00000024191"; transcript_id "mikado.34G327.11"; ID "mikado.34G327.11.exon5";
34	Mikado_loci	exon	9982912	9983063	.	-	.	gene_id "ENSSTUG00000024191"; transcript_id "mikado.34G327.11"; ID "mikado.34G327.11.exon6";
34	Mikado_loci	CDS	9959767	9959852	.	-	2	gene_id "ENSSTUG00000024191"; transcript_id "mikado.34G327.11"; ID "mikado.34G327.11.CDS1";
34	Mikado_loci	CDS	9959993	9960104	.	-	0	gene_id "ENSSTUG00000024191"; transcript_id "mikado.34G327.11"; ID "mikado.34G327.11.CDS2";
34	Mikado_loci	CDS	9960306	9960440	.	-	0	gene_id "ENSSTUG00000024191"; transcript_id "mikado.34G327.11"; ID "mikado.34G327.11.CDS3";
34	Mikado_loci	CDS	9960853	9960944	.	-	2	gene_id "ENSSTUG00000024191"; transcript_id "mikado.34G327.11"; ID "mikado.34G327.11.CDS4";
34	Mikado_loci	CDS	9982709	9982769	.	-	0	gene_id "ENSSTUG00000024191"; transcript_id "mikado.34G327.11"; ID "mikado.34G327.11.CDS5";
34	Mikado_loci	five_prime_utr	9982770	9982787	.	-	.	gene_id "ENSSTUG00000024191"; transcript_id "mikado.34G327.11"; ID "mikado.34G327.11.five_prime_UTR1";
34	Mikado_loci	five_prime_utr	9982912	9983063	.	-	.	gene_id "ENSSTUG00000024191"; transcript_id "mikado.34G327.11"; ID "mikado.34G327.11.five_prime_UTR2";
34	Mikado_loci	three_prime_utr	9959077	9959766	.	-	.	gene_id "ENSSTUG00000024191"; transcript_id "mikado.34G327.11"; ID "mikado.34G327.11.three_prime_UTR1";
34	Mikado_loci	transcript	9961828	9964760	16	-	.	gene_id "ENSSTUG00000024191"; transcript_id "mikado.34G328.1"; ID "mikado.34G328.1";
34	Mikado_loci	exon	9961828	9961927	.	-	.	gene_id "ENSSTUG00000024191"; transcript_id "mikado.34G328.1"; ID "mikado.34G328.1.exon1";
34	Mikado_loci	exon	9962399	9962595	.	-	.	gene_id "ENSSTUG00000024191"; transcript_id "mikado.34G328.1"; ID "mikado.34G328.1.exon2";
34	Mikado_loci	exon	9964058	9964154	.	-	.	gene_id "ENSSTUG00000024191"; transcript_id "mikado.34G328.1"; ID "mikado.34G328.1.exon3";
34	Mikado_loci	exon	9964320	9964760	.	-	.	gene_id "ENSSTUG00000024191"; transcript_id "mikado.34G328.1"; ID "mikado.34G328.1.exon4";
34	Mikado_loci	CDS	9964390	9964698	.	-	0	gene_id "ENSSTUG00000024191"; transcript_id "mikado.34G328.1"; ID "mikado.34G328.1.CDS1";
34	Mikado_loci	five_prime_utr	9964699	9964760	.	-	.	gene_id "ENSSTUG00000024191"; transcript_id "mikado.34G328.1"; ID "mikado.34G328.1.five_prime_UTR1";
34	Mikado_loci	three_prime_utr	9961828	9961927	.	-	.	gene_id "ENSSTUG00000024191"; transcript_id "mikado.34G328.1"; ID "mikado.34G328.1.three_prime_UTR1";
34	Mikado_loci	three_prime_utr	9962399	9962595	.	-	.	gene_id "ENSSTUG00000024191"; transcript_id "mikado.34G328.1"; ID "mikado.34G328.1.three_prime_UTR2";
34	Mikado_loci	three_prime_utr	9964058	9964154	.	-	.	gene_id "ENSSTUG00000024191"; transcript_id "mikado.34G328.1"; ID "mikado.34G328.1.three_prime_UTR3";
34	Mikado_loci	three_prime_utr	9964320	9964389	.	-	.	gene_id "ENSSTUG00000024191"; transcript_id "mikado.34G328.1"; ID "mikado.34G328.1.three_prime_UTR4";
34	Mikado_loci	transcript	10238630	10270774	22	-	.	gene_id "ENSSTUG00000024829"; transcript_id "mikado.34G333.4"; ID "mikado.34G333.4";
34	Mikado_loci	exon	10238630	10239794	.	-	.	gene_id "ENSSTUG00000024829"; transcript_id "mikado.34G333.4"; ID "mikado.34G333.4.exon1";
34	Mikado_loci	exon	10240293	10240384	.	-	.	gene_id "ENSSTUG00000024829"; transcript_id "mikado.34G333.4"; ID "mikado.34G333.4.exon2";
34	Mikado_loci	exon	10240622	10240723	.	-	.	gene_id "ENSSTUG00000024829"; transcript_id "mikado.34G333.4"; ID "mikado.34G333.4.exon3";
34	Mikado_loci	exon	10240895	10241025	.	-	.	gene_id "ENSSTUG00000024829"; transcript_id "mikado.34G333.4"; ID "mikado.34G333.4.exon4";
34	Mikado_loci	exon	10241354	10241499	.	-	.	gene_id "ENSSTUG00000024829"; transcript_id "mikado.34G333.4"; ID "mikado.34G333.4.exon5";
34	Mikado_loci	exon	10241634	10241757	.	-	.	gene_id "ENSSTUG00000024829"; transcript_id "mikado.34G333.4"; ID "mikado.34G333.4.exon6";
34	Mikado_loci	exon	10243963	10244117	.	-	.	gene_id "ENSSTUG00000024829"; transcript_id "mikado.34G333.4"; ID "mikado.34G333.4.exon7";
34	Mikado_loci	exon	10244751	10244919	.	-	.	gene_id "ENSSTUG00000024829"; transcript_id "mikado.34G333.4"; ID "mikado.34G333.4.exon8";
34	Mikado_loci	exon	10245229	10245379	.	-	.	gene_id "ENSSTUG00000024829"; transcript_id "mikado.34G333.4"; ID "mikado.34G333.4.exon9";
34	Mikado_loci	exon	10246367	10246679	.	-	.	gene_id "ENSSTUG00000024829"; transcript_id "mikado.34G333.4"; ID "mikado.34G333.4.exon10";
34	Mikado_loci	exon	10246953	10247145	.	-	.	gene_id "ENSSTUG00000024829"; transcript_id "mikado.34G333.4"; ID "mikado.34G333.4.exon11";
34	Mikado_loci	exon	10247494	10247738	.	-	.	gene_id "ENSSTUG00000024829"; transcript_id "mikado.34G333.4"; ID "mikado.34G333.4.exon12";
34	Mikado_loci	exon	10248166	10248364	.	-	.	gene_id "ENSSTUG00000024829"; transcript_id "mikado.34G333.4"; ID "mikado.34G333.4.exon13";
34	Mikado_loci	exon	10250668	10250936	.	-	.	gene_id "ENSSTUG00000024829"; transcript_id "mikado.34G333.4"; ID "mikado.34G333.4.exon14";
34	Mikado_loci	exon	10252906	10253023	.	-	.	gene_id "ENSSTUG00000024829"; transcript_id "mikado.34G333.4"; ID "mikado.34G333.4.exon15";
34	Mikado_loci	exon	10254708	10254842	.	-	.	gene_id "ENSSTUG00000024829"; transcript_id "mikado.34G333.4"; ID "mikado.34G333.4.exon16";
34	Mikado_loci	exon	10255886	10255999	.	-	.	gene_id "ENSSTUG00000024829"; transcript_id "mikado.34G333.4"; ID "mikado.34G333.4.exon17";
34	Mikado_loci	exon	10256908	10257111	.	-	.	gene_id "ENSSTUG00000024829"; transcript_id "mikado.34G333.4"; ID "mikado.34G333.4.exon18";
34	Mikado_loci	exon	10257254	10257313	.	-	.	gene_id "ENSSTUG00000024829"; transcript_id "mikado.34G333.4"; ID "mikado.34G333.4.exon19";
34	Mikado_loci	exon	10258039	10258170	.	-	.	gene_id "ENSSTUG00000024829"; transcript_id "mikado.34G333.4"; ID "mikado.34G333.4.exon20";
34	Mikado_loci	exon	10270152	10270234	.	-	.	gene_id "ENSSTUG00000024829"; transcript_id "mikado.34G333.4"; ID "mikado.34G333.4.exon21";
34	Mikado_loci	exon	10270398	10270774	.	-	.	gene_id "ENSSTUG00000024829"; transcript_id "mikado.34G333.4"; ID "mikado.34G333.4.exon22";
34	Mikado_loci	CDS	10239766	10239794	.	-	2	gene_id "ENSSTUG00000024829"; transcript_id "mikado.34G333.4"; ID "mikado.34G333.4.CDS1";
34	Mikado_loci	CDS	10240293	10240384	.	-	1	gene_id "ENSSTUG00000024829"; transcript_id "mikado.34G333.4"; ID "mikado.34G333.4.CDS2";
34	Mikado_loci	CDS	10240622	10240723	.	-	1	gene_id "ENSSTUG00000024829"; transcript_id "mikado.34G333.4"; ID "mikado.34G333.4.CDS3";
34	Mikado_loci	CDS	10240895	10241025	.	-	0	gene_id "ENSSTUG00000024829"; transcript_id "mikado.34G333.4"; ID "mikado.34G333.4.CDS4";
34	Mikado_loci	CDS	10241354	10241499	.	-	2	gene_id "ENSSTUG00000024829"; transcript_id "mikado.34G333.4"; ID "mikado.34G333.4.CDS5";
34	Mikado_loci	CDS	10241634	10241757	.	-	0	gene_id "ENSSTUG00000024829"; transcript_id "mikado.34G333.4"; ID "mikado.34G333.4.CDS6";
34	Mikado_loci	CDS	10243963	10244117	.	-	2	gene_id "ENSSTUG00000024829"; transcript_id "mikado.34G333.4"; ID "mikado.34G333.4.CDS7";
34	Mikado_loci	CDS	10244751	10244919	.	-	0	gene_id "ENSSTUG00000024829"; transcript_id "mikado.34G333.4"; ID "mikado.34G333.4.CDS8";
34	Mikado_loci	CDS	10245229	10245379	.	-	1	gene_id "ENSSTUG00000024829"; transcript_id "mikado.34G333.4"; ID "mikado.34G333.4.CDS9";
34	Mikado_loci	CDS	10246367	10246679	.	-	2	gene_id "ENSSTUG00000024829"; transcript_id "mikado.34G333.4"; ID "mikado.34G333.4.CDS10";
34	Mikado_loci	CDS	10246953	10247145	.	-	0	gene_id "ENSSTUG00000024829"; transcript_id "mikado.34G333.4"; ID "mikado.34G333.4.CDS11";
34	Mikado_loci	CDS	10247494	10247738	.	-	2	gene_id "ENSSTUG00000024829"; transcript_id "mikado.34G333.4"; ID "mikado.34G333.4.CDS12";
34	Mikado_loci	CDS	10248166	10248364	.	-	0	gene_id "ENSSTUG00000024829"; transcript_id "mikado.34G333.4"; ID "mikado.34G333.4.CDS13";
34	Mikado_loci	CDS	10250668	10250936	.	-	2	gene_id "ENSSTUG00000024829"; transcript_id "mikado.34G333.4"; ID "mikado.34G333.4.CDS14";
34	Mikado_loci	CDS	10252906	10253023	.	-	0	gene_id "ENSSTUG00000024829"; transcript_id "mikado.34G333.4"; ID "mikado.34G333.4.CDS15";
34	Mikado_loci	CDS	10254708	10254842	.	-	0	gene_id "ENSSTUG00000024829"; transcript_id "mikado.34G333.4"; ID "mikado.34G333.4.CDS16";
34	Mikado_loci	CDS	10255886	10255999	.	-	0	gene_id "ENSSTUG00000024829"; transcript_id "mikado.34G333.4"; ID "mikado.34G333.4.CDS17";
34	Mikado_loci	CDS	10256908	10257111	.	-	0	gene_id "ENSSTUG00000024829"; transcript_id "mikado.34G333.4"; ID "mikado.34G333.4.CDS18";
34	Mikado_loci	CDS	10257254	10257313	.	-	0	gene_id "ENSSTUG00000024829"; transcript_id "mikado.34G333.4"; ID "mikado.34G333.4.CDS19";
34	Mikado_loci	CDS	10258039	10258170	.	-	0	gene_id "ENSSTUG00000024829"; transcript_id "mikado.34G333.4"; ID "mikado.34G333.4.CDS20";
34	Mikado_loci	CDS	10270152	10270157	.	-	0	gene_id "ENSSTUG00000024829"; transcript_id "mikado.34G333.4"; ID "mikado.34G333.4.CDS21";
34	Mikado_loci	five_prime_utr	10270158	10270234	.	-	.	gene_id "ENSSTUG00000024829"; transcript_id "mikado.34G333.4"; ID "mikado.34G333.4.five_prime_UTR1";
34	Mikado_loci	five_prime_utr	10270398	10270774	.	-	.	gene_id "ENSSTUG00000024829"; transcript_id "mikado.34G333.4"; ID "mikado.34G333.4.five_prime_UTR2";
34	Mikado_loci	three_prime_utr	10238630	10239765	.	-	.	gene_id "ENSSTUG00000024829"; transcript_id "mikado.34G333.4"; ID "mikado.34G333.4.three_prime_UTR1";
34	Mikado_loci	transcript	10238630	10270774	22	-	.	gene_id "ENSSTUG00000024829"; transcript_id "mikado.34G333.6"; ID "mikado.34G333.6";
34	Mikado_loci	exon	10238630	10239794	.	-	.	gene_id "ENSSTUG00000024829"; transcript_id "mikado.34G333.6"; ID "mikado.34G333.6.exon1";
34	Mikado_loci	exon	10240293	10240384	.	-	.	gene_id "ENSSTUG00000024829"; transcript_id "mikado.34G333.6"; ID "mikado.34G333.6.exon2";
34	Mikado_loci	exon	10240622	10240723	.	-	.	gene_id "ENSSTUG00000024829"; transcript_id "mikado.34G333.6"; ID "mikado.34G333.6.exon3";
34	Mikado_loci	exon	10240895	10241025	.	-	.	gene_id "ENSSTUG00000024829"; transcript_id "mikado.34G333.6"; ID "mikado.34G333.6.exon4";
34	Mikado_loci	exon	10241354	10241499	.	-	.	gene_id "ENSSTUG00000024829"; transcript_id "mikado.34G333.6"; ID "mikado.34G333.6.exon5";
34	Mikado_loci	exon	10241634	10241757	.	-	.	gene_id "ENSSTUG00000024829"; transcript_id "mikado.34G333.6"; ID "mikado.34G333.6.exon6";
34	Mikado_loci	exon	10243963	10244117	.	-	.	gene_id "ENSSTUG00000024829"; transcript_id "mikado.34G333.6"; ID "mikado.34G333.6.exon7";
34	Mikado_loci	exon	10244751	10244919	.	-	.	gene_id "ENSSTUG00000024829"; transcript_id "mikado.34G333.6"; ID "mikado.34G333.6.exon8";
34	Mikado_loci	exon	10245229	10245379	.	-	.	gene_id "ENSSTUG00000024829"; transcript_id "mikado.34G333.6"; ID "mikado.34G333.6.exon9";
34	Mikado_loci	exon	10246367	10246679	.	-	.	gene_id "ENSSTUG00000024829"; transcript_id "mikado.34G333.6"; ID "mikado.34G333.6.exon10";
34	Mikado_loci	exon	10246953	10247145	.	-	.	gene_id "ENSSTUG00000024829"; transcript_id "mikado.34G333.6"; ID "mikado.34G333.6.exon11";
34	Mikado_loci	exon	10247494	10247738	.	-	.	gene_id "ENSSTUG00000024829"; transcript_id "mikado.34G333.6"; ID "mikado.34G333.6.exon12";
34	Mikado_loci	exon	10248166	10248364	.	-	.	gene_id "ENSSTUG00000024829"; transcript_id "mikado.34G333.6"; ID "mikado.34G333.6.exon13";
34	Mikado_loci	exon	10250668	10250936	.	-	.	gene_id "ENSSTUG00000024829"; transcript_id "mikado.34G333.6"; ID "mikado.34G333.6.exon14";
34	Mikado_loci	exon	10252906	10253023	.	-	.	gene_id "ENSSTUG00000024829"; transcript_id "mikado.34G333.6"; ID "mikado.34G333.6.exon15";
34	Mikado_loci	exon	10254708	10254842	.	-	.	gene_id "ENSSTUG00000024829"; transcript_id "mikado.34G333.6"; ID "mikado.34G333.6.exon16";
34	Mikado_loci	exon	10255886	10255999	.	-	.	gene_id "ENSSTUG00000024829"; transcript_id "mikado.34G333.6"; ID "mikado.34G333.6.exon17";
34	Mikado_loci	exon	10256908	10257111	.	-	.	gene_id "ENSSTUG00000024829"; transcript_id "mikado.34G333.6"; ID "mikado.34G333.6.exon18";
34	Mikado_loci	exon	10257254	10257313	.	-	.	gene_id "ENSSTUG00000024829"; transcript_id "mikado.34G333.6"; ID "mikado.34G333.6.exon19";
34	Mikado_loci	exon	10258039	10258170	.	-	.	gene_id "ENSSTUG00000024829"; transcript_id "mikado.34G333.6"; ID "mikado.34G333.6.exon20";
34	Mikado_loci	exon	10270152	10270234	.	-	.	gene_id "ENSSTUG00000024829"; transcript_id "mikado.34G333.6"; ID "mikado.34G333.6.exon21";
34	Mikado_loci	exon	10270525	10270774	.	-	.	gene_id "ENSSTUG00000024829"; transcript_id "mikado.34G333.6"; ID "mikado.34G333.6.exon22";
34	Mikado_loci	CDS	10239766	10239794	.	-	2	gene_id "ENSSTUG00000024829"; transcript_id "mikado.34G333.6"; ID "mikado.34G333.6.CDS1";
34	Mikado_loci	CDS	10240293	10240384	.	-	1	gene_id "ENSSTUG00000024829"; transcript_id "mikado.34G333.6"; ID "mikado.34G333.6.CDS2";
34	Mikado_loci	CDS	10240622	10240723	.	-	1	gene_id "ENSSTUG00000024829"; transcript_id "mikado.34G333.6"; ID "mikado.34G333.6.CDS3";
34	Mikado_loci	CDS	10240895	10241025	.	-	0	gene_id "ENSSTUG00000024829"; transcript_id "mikado.34G333.6"; ID "mikado.34G333.6.CDS4";
34	Mikado_loci	CDS	10241354	10241499	.	-	2	gene_id "ENSSTUG00000024829"; transcript_id "mikado.34G333.6"; ID "mikado.34G333.6.CDS5";
34	Mikado_loci	CDS	10241634	10241757	.	-	0	gene_id "ENSSTUG00000024829"; transcript_id "mikado.34G333.6"; ID "mikado.34G333.6.CDS6";
34	Mikado_loci	CDS	10243963	10244117	.	-	2	gene_id "ENSSTUG00000024829"; transcript_id "mikado.34G333.6"; ID "mikado.34G333.6.CDS7";
34	Mikado_loci	CDS	10244751	10244919	.	-	0	gene_id "ENSSTUG00000024829"; transcript_id "mikado.34G333.6"; ID "mikado.34G333.6.CDS8";
34	Mikado_loci	CDS	10245229	10245379	.	-	1	gene_id "ENSSTUG00000024829"; transcript_id "mikado.34G333.6"; ID "mikado.34G333.6.CDS9";
34	Mikado_loci	CDS	10246367	10246679	.	-	2	gene_id "ENSSTUG00000024829"; transcript_id "mikado.34G333.6"; ID "mikado.34G333.6.CDS10";
34	Mikado_loci	CDS	10246953	10247145	.	-	0	gene_id "ENSSTUG00000024829"; transcript_id "mikado.34G333.6"; ID "mikado.34G333.6.CDS11";
34	Mikado_loci	CDS	10247494	10247738	.	-	2	gene_id "ENSSTUG00000024829"; transcript_id "mikado.34G333.6"; ID "mikado.34G333.6.CDS12";
34	Mikado_loci	CDS	10248166	10248364	.	-	0	gene_id "ENSSTUG00000024829"; transcript_id "mikado.34G333.6"; ID "mikado.34G333.6.CDS13";
34	Mikado_loci	CDS	10250668	10250936	.	-	2	gene_id "ENSSTUG00000024829"; transcript_id "mikado.34G333.6"; ID "mikado.34G333.6.CDS14";
34	Mikado_loci	CDS	10252906	10253023	.	-	0	gene_id "ENSSTUG00000024829"; transcript_id "mikado.34G333.6"; ID "mikado.34G333.6.CDS15";
34	Mikado_loci	CDS	10254708	10254842	.	-	0	gene_id "ENSSTUG00000024829"; transcript_id "mikado.34G333.6"; ID "mikado.34G333.6.CDS16";
34	Mikado_loci	CDS	10255886	10255999	.	-	0	gene_id "ENSSTUG00000024829"; transcript_id "mikado.34G333.6"; ID "mikado.34G333.6.CDS17";
34	Mikado_loci	CDS	10256908	10257111	.	-	0	gene_id "ENSSTUG00000024829"; transcript_id "mikado.34G333.6"; ID "mikado.34G333.6.CDS18";
34	Mikado_loci	CDS	10257254	10257313	.	-	0	gene_id "ENSSTUG00000024829"; transcript_id "mikado.34G333.6"; ID "mikado.34G333.6.CDS19";
34	Mikado_loci	CDS	10258039	10258170	.	-	0	gene_id "ENSSTUG00000024829"; transcript_id "mikado.34G333.6"; ID "mikado.34G333.6.CDS20";
34	Mikado_loci	CDS	10270152	10270157	.	-	0	gene_id "ENSSTUG00000024829"; transcript_id "mikado.34G333.6"; ID "mikado.34G333.6.CDS21";
34	Mikado_loci	five_prime_utr	10270158	10270234	.	-	.	gene_id "ENSSTUG00000024829"; transcript_id "mikado.34G333.6"; ID "mikado.34G333.6.five_prime_UTR1";
34	Mikado_loci	five_prime_utr	10270525	10270774	.	-	.	gene_id "ENSSTUG00000024829"; transcript_id "mikado.34G333.6"; ID "mikado.34G333.6.five_prime_UTR2";
34	Mikado_loci	three_prime_utr	10238630	10239765	.	-	.	gene_id "ENSSTUG00000024829"; transcript_id "mikado.34G333.6"; ID "mikado.34G333.6.three_prime_UTR1";
34	Mikado_loci	transcript	10238630	10271005	21	-	.	gene_id "ENSSTUG00000024829"; transcript_id "mikado.34G333.7"; ID "mikado.34G333.7";
34	Mikado_loci	exon	10238630	10239794	.	-	.	gene_id "ENSSTUG00000024829"; transcript_id "mikado.34G333.7"; ID "mikado.34G333.7.exon1";
34	Mikado_loci	exon	10240293	10240384	.	-	.	gene_id "ENSSTUG00000024829"; transcript_id "mikado.34G333.7"; ID "mikado.34G333.7.exon2";
34	Mikado_loci	exon	10240622	10240723	.	-	.	gene_id "ENSSTUG00000024829"; transcript_id "mikado.34G333.7"; ID "mikado.34G333.7.exon3";
34	Mikado_loci	exon	10240895	10241025	.	-	.	gene_id "ENSSTUG00000024829"; transcript_id "mikado.34G333.7"; ID "mikado.34G333.7.exon4";
34	Mikado_loci	exon	10241354	10241499	.	-	.	gene_id "ENSSTUG00000024829"; transcript_id "mikado.34G333.7"; ID "mikado.34G333.7.exon5";
34	Mikado_loci	exon	10241634	10241757	.	-	.	gene_id "ENSSTUG00000024829"; transcript_id "mikado.34G333.7"; ID "mikado.34G333.7.exon6";
34	Mikado_loci	exon	10243963	10244117	.	-	.	gene_id "ENSSTUG00000024829"; transcript_id "mikado.34G333.7"; ID "mikado.34G333.7.exon7";
34	Mikado_loci	exon	10244751	10244919	.	-	.	gene_id "ENSSTUG00000024829"; transcript_id "mikado.34G333.7"; ID "mikado.34G333.7.exon8";
34	Mikado_loci	exon	10245229	10245379	.	-	.	gene_id "ENSSTUG00000024829"; transcript_id "mikado.34G333.7"; ID "mikado.34G333.7.exon9";
34	Mikado_loci	exon	10246367	10246679	.	-	.	gene_id "ENSSTUG00000024829"; transcript_id "mikado.34G333.7"; ID "mikado.34G333.7.exon10";
34	Mikado_loci	exon	10246953	10247145	.	-	.	gene_id "ENSSTUG00000024829"; transcript_id "mikado.34G333.7"; ID "mikado.34G333.7.exon11";
34	Mikado_loci	exon	10247494	10247738	.	-	.	gene_id "ENSSTUG00000024829"; transcript_id "mikado.34G333.7"; ID "mikado.34G333.7.exon12";
34	Mikado_loci	exon	10248166	10248364	.	-	.	gene_id "ENSSTUG00000024829"; transcript_id "mikado.34G333.7"; ID "mikado.34G333.7.exon13";
34	Mikado_loci	exon	10250668	10250936	.	-	.	gene_id "ENSSTUG00000024829"; transcript_id "mikado.34G333.7"; ID "mikado.34G333.7.exon14";
34	Mikado_loci	exon	10252906	10253023	.	-	.	gene_id "ENSSTUG00000024829"; transcript_id "mikado.34G333.7"; ID "mikado.34G333.7.exon15";
34	Mikado_loci	exon	10254708	10254842	.	-	.	gene_id "ENSSTUG00000024829"; transcript_id "mikado.34G333.7"; ID "mikado.34G333.7.exon16";
34	Mikado_loci	exon	10255886	10255999	.	-	.	gene_id "ENSSTUG00000024829"; transcript_id "mikado.34G333.7"; ID "mikado.34G333.7.exon17";
34	Mikado_loci	exon	10256908	10257111	.	-	.	gene_id "ENSSTUG00000024829"; transcript_id "mikado.34G333.7"; ID "mikado.34G333.7.exon18";
34	Mikado_loci	exon	10257254	10257313	.	-	.	gene_id "ENSSTUG00000024829"; transcript_id "mikado.34G333.7"; ID "mikado.34G333.7.exon19";
34	Mikado_loci	exon	10258039	10258170	.	-	.	gene_id "ENSSTUG00000024829"; transcript_id "mikado.34G333.7"; ID "mikado.34G333.7.exon20";
34	Mikado_loci	exon	10270152	10270234	.	-	.	gene_id "ENSSTUG00000024829"; transcript_id "mikado.34G333.7"; ID "mikado.34G333.7.exon21";
34	Mikado_loci	exon	10270970	10271005	.	-	.	gene_id "ENSSTUG00000024829"; transcript_id "mikado.34G333.7"; ID "mikado.34G333.7.exon22";
34	Mikado_loci	CDS	10239766	10239794	.	-	2	gene_id "ENSSTUG00000024829"; transcript_id "mikado.34G333.7"; ID "mikado.34G333.7.CDS1";
34	Mikado_loci	CDS	10240293	10240384	.	-	1	gene_id "ENSSTUG00000024829"; transcript_id "mikado.34G333.7"; ID "mikado.34G333.7.CDS2";
34	Mikado_loci	CDS	10240622	10240723	.	-	1	gene_id "ENSSTUG00000024829"; transcript_id "mikado.34G333.7"; ID "mikado.34G333.7.CDS3";
34	Mikado_loci	CDS	10240895	10241025	.	-	0	gene_id "ENSSTUG00000024829"; transcript_id "mikado.34G333.7"; ID "mikado.34G333.7.CDS4";
34	Mikado_loci	CDS	10241354	10241499	.	-	2	gene_id "ENSSTUG00000024829"; transcript_id "mikado.34G333.7"; ID "mikado.34G333.7.CDS5";
34	Mikado_loci	CDS	10241634	10241757	.	-	0	gene_id "ENSSTUG00000024829"; transcript_id "mikado.34G333.7"; ID "mikado.34G333.7.CDS6";
34	Mikado_loci	CDS	10243963	10244117	.	-	2	gene_id "ENSSTUG00000024829"; transcript_id "mikado.34G333.7"; ID "mikado.34G333.7.CDS7";
34	Mikado_loci	CDS	10244751	10244919	.	-	0	gene_id "ENSSTUG00000024829"; transcript_id "mikado.34G333.7"; ID "mikado.34G333.7.CDS8";
34	Mikado_loci	CDS	10245229	10245379	.	-	1	gene_id "ENSSTUG00000024829"; transcript_id "mikado.34G333.7"; ID "mikado.34G333.7.CDS9";
34	Mikado_loci	CDS	10246367	10246679	.	-	2	gene_id "ENSSTUG00000024829"; transcript_id "mikado.34G333.7"; ID "mikado.34G333.7.CDS10";
34	Mikado_loci	CDS	10246953	10247145	.	-	0	gene_id "ENSSTUG00000024829"; transcript_id "mikado.34G333.7"; ID "mikado.34G333.7.CDS11";
34	Mikado_loci	CDS	10247494	10247738	.	-	2	gene_id "ENSSTUG00000024829"; transcript_id "mikado.34G333.7"; ID "mikado.34G333.7.CDS12";
34	Mikado_loci	CDS	10248166	10248364	.	-	0	gene_id "ENSSTUG00000024829"; transcript_id "mikado.34G333.7"; ID "mikado.34G333.7.CDS13";
34	Mikado_loci	CDS	10250668	10250936	.	-	2	gene_id "ENSSTUG00000024829"; transcript_id "mikado.34G333.7"; ID "mikado.34G333.7.CDS14";
34	Mikado_loci	CDS	10252906	10253023	.	-	0	gene_id "ENSSTUG00000024829"; transcript_id "mikado.34G333.7"; ID "mikado.34G333.7.CDS15";
34	Mikado_loci	CDS	10254708	10254842	.	-	0	gene_id "ENSSTUG00000024829"; transcript_id "mikado.34G333.7"; ID "mikado.34G333.7.CDS16";
34	Mikado_loci	CDS	10255886	10255999	.	-	0	gene_id "ENSSTUG00000024829"; transcript_id "mikado.34G333.7"; ID "mikado.34G333.7.CDS17";
34	Mikado_loci	CDS	10256908	10257111	.	-	0	gene_id "ENSSTUG00000024829"; transcript_id "mikado.34G333.7"; ID "mikado.34G333.7.CDS18";
34	Mikado_loci	CDS	10257254	10257313	.	-	0	gene_id "ENSSTUG00000024829"; transcript_id "mikado.34G333.7"; ID "mikado.34G333.7.CDS19";
34	Mikado_loci	CDS	10258039	10258170	.	-	0	gene_id "ENSSTUG00000024829"; transcript_id "mikado.34G333.7"; ID "mikado.34G333.7.CDS20";
34	Mikado_loci	CDS	10270152	10270157	.	-	0	gene_id "ENSSTUG00000024829"; transcript_id "mikado.34G333.7"; ID "mikado.34G333.7.CDS21";
34	Mikado_loci	five_prime_utr	10270158	10270234	.	-	.	gene_id "ENSSTUG00000024829"; transcript_id "mikado.34G333.7"; ID "mikado.34G333.7.five_prime_UTR1";
34	Mikado_loci	five_prime_utr	10270970	10271005	.	-	.	gene_id "ENSSTUG00000024829"; transcript_id "mikado.34G333.7"; ID "mikado.34G333.7.five_prime_UTR2";
34	Mikado_loci	three_prime_utr	10238630	10239765	.	-	.	gene_id "ENSSTUG00000024829"; transcript_id "mikado.34G333.7"; ID "mikado.34G333.7.three_prime_UTR1";
34	Mikado_loci	transcript	10406426	10411519	17	-	.	gene_id "ENSSTUG00000032148"; transcript_id "mikado.34G335.2"; ID "mikado.34G335.2";
34	Mikado_loci	exon	10406426	10408008	.	-	.	gene_id "ENSSTUG00000032148"; transcript_id "mikado.34G335.2"; ID "mikado.34G335.2.exon1";
34	Mikado_loci	exon	10408207	10409182	.	-	.	gene_id "ENSSTUG00000032148"; transcript_id "mikado.34G335.2"; ID "mikado.34G335.2.exon2";
34	Mikado_loci	exon	10409425	10410032	.	-	.	gene_id "ENSSTUG00000032148"; transcript_id "mikado.34G335.2"; ID "mikado.34G335.2.exon3";
34	Mikado_loci	exon	10411303	10411519	.	-	.	gene_id "ENSSTUG00000032148"; transcript_id "mikado.34G335.2"; ID "mikado.34G335.2.exon4";
34	Mikado_loci	CDS	10407690	10408008	.	-	1	gene_id "ENSSTUG00000032148"; transcript_id "mikado.34G335.2"; ID "mikado.34G335.2.CDS1";
34	Mikado_loci	CDS	10408207	10409182	.	-	2	gene_id "ENSSTUG00000032148"; transcript_id "mikado.34G335.2"; ID "mikado.34G335.2.CDS2";
34	Mikado_loci	CDS	10409425	10409683	.	-	0	gene_id "ENSSTUG00000032148"; transcript_id "mikado.34G335.2"; ID "mikado.34G335.2.CDS3";
34	Mikado_loci	five_prime_utr	10409684	10410032	.	-	.	gene_id "ENSSTUG00000032148"; transcript_id "mikado.34G335.2"; ID "mikado.34G335.2.five_prime_UTR1";
34	Mikado_loci	five_prime_utr	10411303	10411519	.	-	.	gene_id "ENSSTUG00000032148"; transcript_id "mikado.34G335.2"; ID "mikado.34G335.2.five_prime_UTR2";
34	Mikado_loci	three_prime_utr	10406426	10407689	.	-	.	gene_id "ENSSTUG00000032148"; transcript_id "mikado.34G335.2"; ID "mikado.34G335.2.three_prime_UTR1";
34	Mikado_loci	transcript	10406426	10411519	19	-	.	gene_id "ENSSTUG00000032148"; transcript_id "mikado.34G335.3"; ID "mikado.34G335.3";
34	Mikado_loci	exon	10406426	10408008	.	-	.	gene_id "ENSSTUG00000032148"; transcript_id "mikado.34G335.3"; ID "mikado.34G335.3.exon1";
34	Mikado_loci	exon	10408207	10409182	.	-	.	gene_id "ENSSTUG00000032148"; transcript_id "mikado.34G335.3"; ID "mikado.34G335.3.exon2";
34	Mikado_loci	exon	10409425	10410032	.	-	.	gene_id "ENSSTUG00000032148"; transcript_id "mikado.34G335.3"; ID "mikado.34G335.3.exon3";
34	Mikado_loci	exon	10410938	10410977	.	-	.	gene_id "ENSSTUG00000032148"; transcript_id "mikado.34G335.3"; ID "mikado.34G335.3.exon4";
34	Mikado_loci	exon	10411303	10411519	.	-	.	gene_id "ENSSTUG00000032148"; transcript_id "mikado.34G335.3"; ID "mikado.34G335.3.exon5";
34	Mikado_loci	CDS	10407690	10408008	.	-	1	gene_id "ENSSTUG00000032148"; transcript_id "mikado.34G335.3"; ID "mikado.34G335.3.CDS1";
34	Mikado_loci	CDS	10408207	10409182	.	-	2	gene_id "ENSSTUG00000032148"; transcript_id "mikado.34G335.3"; ID "mikado.34G335.3.CDS2";
34	Mikado_loci	CDS	10409425	10409683	.	-	0	gene_id "ENSSTUG00000032148"; transcript_id "mikado.34G335.3"; ID "mikado.34G335.3.CDS3";
34	Mikado_loci	five_prime_utr	10409684	10410032	.	-	.	gene_id "ENSSTUG00000032148"; transcript_id "mikado.34G335.3"; ID "mikado.34G335.3.five_prime_UTR1";
34	Mikado_loci	five_prime_utr	10410938	10410977	.	-	.	gene_id "ENSSTUG00000032148"; transcript_id "mikado.34G335.3"; ID "mikado.34G335.3.five_prime_UTR2";
34	Mikado_loci	five_prime_utr	10411303	10411519	.	-	.	gene_id "ENSSTUG00000032148"; transcript_id "mikado.34G335.3"; ID "mikado.34G335.3.five_prime_UTR3";
34	Mikado_loci	three_prime_utr	10406426	10407689	.	-	.	gene_id "ENSSTUG00000032148"; transcript_id "mikado.34G335.3"; ID "mikado.34G335.3.three_prime_UTR1";
34	Mikado_loci	transcript	10447920	10460657	10	-	.	gene_id "ENSSTUG00000032242"; transcript_id "mikado.34G339.3"; ID "mikado.34G339.3";
34	Mikado_loci	exon	10447920	10449452	.	-	.	gene_id "ENSSTUG00000032242"; transcript_id "mikado.34G339.3"; ID "mikado.34G339.3.exon1";
34	Mikado_loci	exon	10450816	10450974	.	-	.	gene_id "ENSSTUG00000032242"; transcript_id "mikado.34G339.3"; ID "mikado.34G339.3.exon2";
34	Mikado_loci	exon	10451196	10451274	.	-	.	gene_id "ENSSTUG00000032242"; transcript_id "mikado.34G339.3"; ID "mikado.34G339.3.exon3";
34	Mikado_loci	exon	10454815	10455039	.	-	.	gene_id "ENSSTUG00000032242"; transcript_id "mikado.34G339.3"; ID "mikado.34G339.3.exon4";
34	Mikado_loci	exon	10455209	10455285	.	-	.	gene_id "ENSSTUG00000032242"; transcript_id "mikado.34G339.3"; ID "mikado.34G339.3.exon5";
34	Mikado_loci	exon	10456004	10456155	.	-	.	gene_id "ENSSTUG00000032242"; transcript_id "mikado.34G339.3"; ID "mikado.34G339.3.exon6";
34	Mikado_loci	exon	10457625	10457663	.	-	.	gene_id "ENSSTUG00000032242"; transcript_id "mikado.34G339.3"; ID "mikado.34G339.3.exon7";
34	Mikado_loci	exon	10458155	10458277	.	-	.	gene_id "ENSSTUG00000032242"; transcript_id "mikado.34G339.3"; ID "mikado.34G339.3.exon8";
34	Mikado_loci	exon	10458509	10458764	.	-	.	gene_id "ENSSTUG00000032242"; transcript_id "mikado.34G339.3"; ID "mikado.34G339.3.exon9";
34	Mikado_loci	exon	10459097	10459164	.	-	.	gene_id "ENSSTUG00000032242"; transcript_id "mikado.34G339.3"; ID "mikado.34G339.3.exon10";
34	Mikado_loci	exon	10460461	10460657	.	-	.	gene_id "ENSSTUG00000032242"; transcript_id "mikado.34G339.3"; ID "mikado.34G339.3.exon11";
34	Mikado_loci	CDS	10449084	10449452	.	-	0	gene_id "ENSSTUG00000032242"; transcript_id "mikado.34G339.3"; ID "mikado.34G339.3.CDS1";
34	Mikado_loci	CDS	10450816	10450974	.	-	0	gene_id "ENSSTUG00000032242"; transcript_id "mikado.34G339.3"; ID "mikado.34G339.3.CDS2";
34	Mikado_loci	CDS	10451196	10451274	.	-	1	gene_id "ENSSTUG00000032242"; transcript_id "mikado.34G339.3"; ID "mikado.34G339.3.CDS3";
34	Mikado_loci	CDS	10454815	10455039	.	-	1	gene_id "ENSSTUG00000032242"; transcript_id "mikado.34G339.3"; ID "mikado.34G339.3.CDS4";
34	Mikado_loci	CDS	10455209	10455285	.	-	0	gene_id "ENSSTUG00000032242"; transcript_id "mikado.34G339.3"; ID "mikado.34G339.3.CDS5";
34	Mikado_loci	CDS	10456004	10456155	.	-	2	gene_id "ENSSTUG00000032242"; transcript_id "mikado.34G339.3"; ID "mikado.34G339.3.CDS6";
34	Mikado_loci	CDS	10457625	10457663	.	-	2	gene_id "ENSSTUG00000032242"; transcript_id "mikado.34G339.3"; ID "mikado.34G339.3.CDS7";
34	Mikado_loci	CDS	10458155	10458277	.	-	2	gene_id "ENSSTUG00000032242"; transcript_id "mikado.34G339.3"; ID "mikado.34G339.3.CDS8";
34	Mikado_loci	CDS	10458509	10458764	.	-	0	gene_id "ENSSTUG00000032242"; transcript_id "mikado.34G339.3"; ID "mikado.34G339.3.CDS9";
34	Mikado_loci	CDS	10459097	10459159	.	-	0	gene_id "ENSSTUG00000032242"; transcript_id "mikado.34G339.3"; ID "mikado.34G339.3.CDS10";
34	Mikado_loci	five_prime_utr	10459160	10459164	.	-	.	gene_id "ENSSTUG00000032242"; transcript_id "mikado.34G339.3"; ID "mikado.34G339.3.five_prime_UTR1";
34	Mikado_loci	five_prime_utr	10460461	10460657	.	-	.	gene_id "ENSSTUG00000032242"; transcript_id "mikado.34G339.3"; ID "mikado.34G339.3.five_prime_UTR2";
34	Mikado_loci	three_prime_utr	10447920	10449083	.	-	.	gene_id "ENSSTUG00000032242"; transcript_id "mikado.34G339.3"; ID "mikado.34G339.3.three_prime_UTR1";
34	Mikado_loci	transcript	10495783	10501144	14	-	.	gene_id "ENSSTUG00000032719"; transcript_id "mikado.34G341.2"; ID "mikado.34G341.2";
34	Mikado_loci	exon	10495783	10496884	.	-	.	gene_id "ENSSTUG00000032719"; transcript_id "mikado.34G341.2"; ID "mikado.34G341.2.exon1";
34	Mikado_loci	exon	10497197	10497225	.	-	.	gene_id "ENSSTUG00000032719"; transcript_id "mikado.34G341.2"; ID "mikado.34G341.2.exon2";
34	Mikado_loci	exon	10497363	10497461	.	-	.	gene_id "ENSSTUG00000032719"; transcript_id "mikado.34G341.2"; ID "mikado.34G341.2.exon3";
34	Mikado_loci	exon	10498048	10498371	.	-	.	gene_id "ENSSTUG00000032719"; transcript_id "mikado.34G341.2"; ID "mikado.34G341.2.exon4";
34	Mikado_loci	exon	10498632	10498991	.	-	.	gene_id "ENSSTUG00000032719"; transcript_id "mikado.34G341.2"; ID "mikado.34G341.2.exon5";
34	Mikado_loci	exon	10499214	10499462	.	-	.	gene_id "ENSSTUG00000032719"; transcript_id "mikado.34G341.2"; ID "mikado.34G341.2.exon6";
34	Mikado_loci	exon	10499731	10499925	.	-	.	gene_id "ENSSTUG00000032719"; transcript_id "mikado.34G341.2"; ID "mikado.34G341.2.exon7";
34	Mikado_loci	exon	10500434	10501144	.	-	.	gene_id "ENSSTUG00000032719"; transcript_id "mikado.34G341.2"; ID "mikado.34G341.2.exon8";
34	Mikado_loci	CDS	10496873	10496884	.	-	0	gene_id "ENSSTUG00000032719"; transcript_id "mikado.34G341.2"; ID "mikado.34G341.2.CDS1";
34	Mikado_loci	CDS	10497197	10497225	.	-	2	gene_id "ENSSTUG00000032719"; transcript_id "mikado.34G341.2"; ID "mikado.34G341.2.CDS2";
34	Mikado_loci	CDS	10497363	10497461	.	-	2	gene_id "ENSSTUG00000032719"; transcript_id "mikado.34G341.2"; ID "mikado.34G341.2.CDS3";
34	Mikado_loci	CDS	10498048	10498371	.	-	2	gene_id "ENSSTUG00000032719"; transcript_id "mikado.34G341.2"; ID "mikado.34G341.2.CDS4";
34	Mikado_loci	CDS	10498632	10498991	.	-	2	gene_id "ENSSTUG00000032719"; transcript_id "mikado.34G341.2"; ID "mikado.34G341.2.CDS5";
34	Mikado_loci	CDS	10499214	10499462	.	-	2	gene_id "ENSSTUG00000032719"; transcript_id "mikado.34G341.2"; ID "mikado.34G341.2.CDS6";
34	Mikado_loci	CDS	10499731	10499925	.	-	2	gene_id "ENSSTUG00000032719"; transcript_id "mikado.34G341.2"; ID "mikado.34G341.2.CDS7";
34	Mikado_loci	CDS	10500434	10500494	.	-	0	gene_id "ENSSTUG00000032719"; transcript_id "mikado.34G341.2"; ID "mikado.34G341.2.CDS8";
34	Mikado_loci	five_prime_utr	10500495	10501144	.	-	.	gene_id "ENSSTUG00000032719"; transcript_id "mikado.34G341.2"; ID "mikado.34G341.2.five_prime_UTR1";
34	Mikado_loci	three_prime_utr	10495783	10496872	.	-	.	gene_id "ENSSTUG00000032719"; transcript_id "mikado.34G341.2"; ID "mikado.34G341.2.three_prime_UTR1";
34	Mikado_loci	transcript	10726835	10744893	16	-	.	gene_id "ENSSTUG00000034427"; transcript_id "mikado.34G346.2"; ID "mikado.34G346.2";
34	Mikado_loci	exon	10726835	10729120	.	-	.	gene_id "ENSSTUG00000034427"; transcript_id "mikado.34G346.2"; ID "mikado.34G346.2.exon1";
34	Mikado_loci	exon	10729220	10729325	.	-	.	gene_id "ENSSTUG00000034427"; transcript_id "mikado.34G346.2"; ID "mikado.34G346.2.exon2";
34	Mikado_loci	exon	10729493	10729584	.	-	.	gene_id "ENSSTUG00000034427"; transcript_id "mikado.34G346.2"; ID "mikado.34G346.2.exon3";
34	Mikado_loci	exon	10732359	10732491	.	-	.	gene_id "ENSSTUG00000034427"; transcript_id "mikado.34G346.2"; ID "mikado.34G346.2.exon4";
34	Mikado_loci	exon	10732724	10732853	.	-	.	gene_id "ENSSTUG00000034427"; transcript_id "mikado.34G346.2"; ID "mikado.34G346.2.exon5";
34	Mikado_loci	exon	10733072	10733232	.	-	.	gene_id "ENSSTUG00000034427"; transcript_id "mikado.34G346.2"; ID "mikado.34G346.2.exon6";
34	Mikado_loci	exon	10735482	10735661	.	-	.	gene_id "ENSSTUG00000034427"; transcript_id "mikado.34G346.2"; ID "mikado.34G346.2.exon7";
34	Mikado_loci	exon	10736316	10736463	.	-	.	gene_id "ENSSTUG00000034427"; transcript_id "mikado.34G346.2"; ID "mikado.34G346.2.exon8";
34	Mikado_loci	exon	10737038	10737064	.	-	.	gene_id "ENSSTUG00000034427"; transcript_id "mikado.34G346.2"; ID "mikado.34G346.2.exon9";
34	Mikado_loci	exon	10738925	10739154	.	-	.	gene_id "ENSSTUG00000034427"; transcript_id "mikado.34G346.2"; ID "mikado.34G346.2.exon10";
34	Mikado_loci	exon	10743680	10743824	.	-	.	gene_id "ENSSTUG00000034427"; transcript_id "mikado.34G346.2"; ID "mikado.34G346.2.exon11";
34	Mikado_loci	exon	10744311	10744893	.	-	.	gene_id "ENSSTUG00000034427"; transcript_id "mikado.34G346.2"; ID "mikado.34G346.2.exon12";
34	Mikado_loci	CDS	10728973	10729120	.	-	1	gene_id "ENSSTUG00000034427"; transcript_id "mikado.34G346.2"; ID "mikado.34G346.2.CDS1";
34	Mikado_loci	CDS	10729220	10729325	.	-	2	gene_id "ENSSTUG00000034427"; transcript_id "mikado.34G346.2"; ID "mikado.34G346.2.CDS2";
34	Mikado_loci	CDS	10729493	10729584	.	-	1	gene_id "ENSSTUG00000034427"; transcript_id "mikado.34G346.2"; ID "mikado.34G346.2.CDS3";
34	Mikado_loci	CDS	10732359	10732491	.	-	2	gene_id "ENSSTUG00000034427"; transcript_id "mikado.34G346.2"; ID "mikado.34G346.2.CDS4";
34	Mikado_loci	CDS	10732724	10732853	.	-	0	gene_id "ENSSTUG00000034427"; transcript_id "mikado.34G346.2"; ID "mikado.34G346.2.CDS5";
34	Mikado_loci	CDS	10733072	10733232	.	-	2	gene_id "ENSSTUG00000034427"; transcript_id "mikado.34G346.2"; ID "mikado.34G346.2.CDS6";
34	Mikado_loci	CDS	10735482	10735661	.	-	2	gene_id "ENSSTUG00000034427"; transcript_id "mikado.34G346.2"; ID "mikado.34G346.2.CDS7";
34	Mikado_loci	CDS	10736316	10736463	.	-	0	gene_id "ENSSTUG00000034427"; transcript_id "mikado.34G346.2"; ID "mikado.34G346.2.CDS8";
34	Mikado_loci	CDS	10737038	10737064	.	-	0	gene_id "ENSSTUG00000034427"; transcript_id "mikado.34G346.2"; ID "mikado.34G346.2.CDS9";
34	Mikado_loci	CDS	10738925	10739154	.	-	2	gene_id "ENSSTUG00000034427"; transcript_id "mikado.34G346.2"; ID "mikado.34G346.2.CDS10";
34	Mikado_loci	CDS	10743680	10743695	.	-	0	gene_id "ENSSTUG00000034427"; transcript_id "mikado.34G346.2"; ID "mikado.34G346.2.CDS11";
34	Mikado_loci	five_prime_utr	10743696	10743824	.	-	.	gene_id "ENSSTUG00000034427"; transcript_id "mikado.34G346.2"; ID "mikado.34G346.2.five_prime_UTR1";
34	Mikado_loci	five_prime_utr	10744311	10744893	.	-	.	gene_id "ENSSTUG00000034427"; transcript_id "mikado.34G346.2"; ID "mikado.34G346.2.five_prime_UTR2";
34	Mikado_loci	three_prime_utr	10726835	10728972	.	-	.	gene_id "ENSSTUG00000034427"; transcript_id "mikado.34G346.2"; ID "mikado.34G346.2.three_prime_UTR1";
34	Mikado_loci	transcript	10794135	10797136	11	-	.	gene_id "ENSSTUG00000035340"; transcript_id "mikado.34G350.4"; ID "mikado.34G350.4";
34	Mikado_loci	exon	10794135	10795039	.	-	.	gene_id "ENSSTUG00000035340"; transcript_id "mikado.34G350.4"; ID "mikado.34G350.4.exon1";
34	Mikado_loci	exon	10795617	10795708	.	-	.	gene_id "ENSSTUG00000035340"; transcript_id "mikado.34G350.4"; ID "mikado.34G350.4.exon2";
34	Mikado_loci	exon	10795890	10795991	.	-	.	gene_id "ENSSTUG00000035340"; transcript_id "mikado.34G350.4"; ID "mikado.34G350.4.exon3";
34	Mikado_loci	exon	10796108	10796194	.	-	.	gene_id "ENSSTUG00000035340"; transcript_id "mikado.34G350.4"; ID "mikado.34G350.4.exon4";
34	Mikado_loci	exon	10796301	10796399	.	-	.	gene_id "ENSSTUG00000035340"; transcript_id "mikado.34G350.4"; ID "mikado.34G350.4.exon5";
34	Mikado_loci	exon	10797024	10797136	.	-	.	gene_id "ENSSTUG00000035340"; transcript_id "mikado.34G350.4"; ID "mikado.34G350.4.exon6";
34	Mikado_loci	CDS	10794964	10795039	.	-	1	gene_id "ENSSTUG00000035340"; transcript_id "mikado.34G350.4"; ID "mikado.34G350.4.CDS1";
34	Mikado_loci	CDS	10795617	10795708	.	-	0	gene_id "ENSSTUG00000035340"; transcript_id "mikado.34G350.4"; ID "mikado.34G350.4.CDS2";
34	Mikado_loci	CDS	10795890	10795991	.	-	0	gene_id "ENSSTUG00000035340"; transcript_id "mikado.34G350.4"; ID "mikado.34G350.4.CDS3";
34	Mikado_loci	CDS	10796108	10796194	.	-	0	gene_id "ENSSTUG00000035340"; transcript_id "mikado.34G350.4"; ID "mikado.34G350.4.CDS4";
34	Mikado_loci	CDS	10796301	10796399	.	-	0	gene_id "ENSSTUG00000035340"; transcript_id "mikado.34G350.4"; ID "mikado.34G350.4.CDS5";
34	Mikado_loci	CDS	10797024	10797026	.	-	0	gene_id "ENSSTUG00000035340"; transcript_id "mikado.34G350.4"; ID "mikado.34G350.4.CDS6";
34	Mikado_loci	five_prime_utr	10797027	10797136	.	-	.	gene_id "ENSSTUG00000035340"; transcript_id "mikado.34G350.4"; ID "mikado.34G350.4.five_prime_UTR1";
34	Mikado_loci	three_prime_utr	10794135	10794963	.	-	.	gene_id "ENSSTUG00000035340"; transcript_id "mikado.34G350.4"; ID "mikado.34G350.4.three_prime_UTR1";
34	Mikado_loci	transcript	10854406	10867208	13	-	.	gene_id "ENSSTUG00000035610"; transcript_id "mikado.34G352.2"; ID "mikado.34G352.2";
34	Mikado_loci	exon	10854406	10855135	.	-	.	gene_id "ENSSTUG00000035610"; transcript_id "mikado.34G352.2"; ID "mikado.34G352.2.exon1";
34	Mikado_loci	exon	10855828	10855874	.	-	.	gene_id "ENSSTUG00000035610"; transcript_id "mikado.34G352.2"; ID "mikado.34G352.2.exon2";
34	Mikado_loci	exon	10856252	10856275	.	-	.	gene_id "ENSSTUG00000035610"; transcript_id "mikado.34G352.2"; ID "mikado.34G352.2.exon3";
34	Mikado_loci	exon	10856432	10856551	.	-	.	gene_id "ENSSTUG00000035610"; transcript_id "mikado.34G352.2"; ID "mikado.34G352.2.exon4";
34	Mikado_loci	exon	10856749	10857033	.	-	.	gene_id "ENSSTUG00000035610"; transcript_id "mikado.34G352.2"; ID "mikado.34G352.2.exon5";
34	Mikado_loci	exon	10857135	10857428	.	-	.	gene_id "ENSSTUG00000035610"; transcript_id "mikado.34G352.2"; ID "mikado.34G352.2.exon6";
34	Mikado_loci	exon	10857522	10857830	.	-	.	gene_id "ENSSTUG00000035610"; transcript_id "mikado.34G352.2"; ID "mikado.34G352.2.exon7";
34	Mikado_loci	exon	10866662	10866756	.	-	.	gene_id "ENSSTUG00000035610"; transcript_id "mikado.34G352.2"; ID "mikado.34G352.2.exon8";
34	Mikado_loci	exon	10867107	10867208	.	-	.	gene_id "ENSSTUG00000035610"; transcript_id "mikado.34G352.2"; ID "mikado.34G352.2.exon9";
34	Mikado_loci	CDS	10855843	10855874	.	-	2	gene_id "ENSSTUG00000035610"; transcript_id "mikado.34G352.2"; ID "mikado.34G352.2.CDS1";
34	Mikado_loci	CDS	10856252	10856275	.	-	2	gene_id "ENSSTUG00000035610"; transcript_id "mikado.34G352.2"; ID "mikado.34G352.2.CDS2";
34	Mikado_loci	CDS	10856432	10856551	.	-	2	gene_id "ENSSTUG00000035610"; transcript_id "mikado.34G352.2"; ID "mikado.34G352.2.CDS3";
34	Mikado_loci	CDS	10856749	10857033	.	-	2	gene_id "ENSSTUG00000035610"; transcript_id "mikado.34G352.2"; ID "mikado.34G352.2.CDS4";
34	Mikado_loci	CDS	10857135	10857428	.	-	2	gene_id "ENSSTUG00000035610"; transcript_id "mikado.34G352.2"; ID "mikado.34G352.2.CDS5";
34	Mikado_loci	CDS	10857522	10857753	.	-	0	gene_id "ENSSTUG00000035610"; transcript_id "mikado.34G352.2"; ID "mikado.34G352.2.CDS6";
34	Mikado_loci	five_prime_utr	10857754	10857830	.	-	.	gene_id "ENSSTUG00000035610"; transcript_id "mikado.34G352.2"; ID "mikado.34G352.2.five_prime_UTR1";
34	Mikado_loci	five_prime_utr	10866662	10866756	.	-	.	gene_id "ENSSTUG00000035610"; transcript_id "mikado.34G352.2"; ID "mikado.34G352.2.five_prime_UTR2";
34	Mikado_loci	five_prime_utr	10867107	10867208	.	-	.	gene_id "ENSSTUG00000035610"; transcript_id "mikado.34G352.2"; ID "mikado.34G352.2.five_prime_UTR3";
34	Mikado_loci	three_prime_utr	10854406	10855135	.	-	.	gene_id "ENSSTUG00000035610"; transcript_id "mikado.34G352.2"; ID "mikado.34G352.2.three_prime_UTR1";
34	Mikado_loci	three_prime_utr	10855828	10855842	.	-	.	gene_id "ENSSTUG00000035610"; transcript_id "mikado.34G352.2"; ID "mikado.34G352.2.three_prime_UTR2";
34	Mikado_loci	transcript	11129466	11152709	19	-	.	gene_id "ENSSTUG00000036466"; transcript_id "mikado.34G354.2"; ID "mikado.34G354.2";
34	Mikado_loci	exon	11129466	11132060	.	-	.	gene_id "ENSSTUG00000036466"; transcript_id "mikado.34G354.2"; ID "mikado.34G354.2.exon1";
34	Mikado_loci	exon	11132484	11135492	.	-	.	gene_id "ENSSTUG00000036466"; transcript_id "mikado.34G354.2"; ID "mikado.34G354.2.exon2";
34	Mikado_loci	exon	11145489	11145686	.	-	.	gene_id "ENSSTUG00000036466"; transcript_id "mikado.34G354.2"; ID "mikado.34G354.2.exon3";
34	Mikado_loci	exon	11152572	11152709	.	-	.	gene_id "ENSSTUG00000036466"; transcript_id "mikado.34G354.2"; ID "mikado.34G354.2.exon4";
34	Mikado_loci	CDS	11132487	11135321	.	-	0	gene_id "ENSSTUG00000036466"; transcript_id "mikado.34G354.2"; ID "mikado.34G354.2.CDS1";
34	Mikado_loci	five_prime_utr	11135322	11135492	.	-	.	gene_id "ENSSTUG00000036466"; transcript_id "mikado.34G354.2"; ID "mikado.34G354.2.five_prime_UTR1";
34	Mikado_loci	five_prime_utr	11145489	11145686	.	-	.	gene_id "ENSSTUG00000036466"; transcript_id "mikado.34G354.2"; ID "mikado.34G354.2.five_prime_UTR2";
34	Mikado_loci	five_prime_utr	11152572	11152709	.	-	.	gene_id "ENSSTUG00000036466"; transcript_id "mikado.34G354.2"; ID "mikado.34G354.2.five_prime_UTR3";
34	Mikado_loci	three_prime_utr	11129466	11132060	.	-	.	gene_id "ENSSTUG00000036466"; transcript_id "mikado.34G354.2"; ID "mikado.34G354.2.three_prime_UTR1";
34	Mikado_loci	three_prime_utr	11132484	11132486	.	-	.	gene_id "ENSSTUG00000036466"; transcript_id "mikado.34G354.2"; ID "mikado.34G354.2.three_prime_UTR2";
34	Mikado_loci	transcript	11129466	11152709	16	-	.	gene_id "ENSSTUG00000036466"; transcript_id "mikado.34G354.3"; ID "mikado.34G354.3";
34	Mikado_loci	exon	11129466	11132060	.	-	.	gene_id "ENSSTUG00000036466"; transcript_id "mikado.34G354.3"; ID "mikado.34G354.3.exon1";
34	Mikado_loci	exon	11132484	11135492	.	-	.	gene_id "ENSSTUG00000036466"; transcript_id "mikado.34G354.3"; ID "mikado.34G354.3.exon2";
34	Mikado_loci	exon	11152572	11152709	.	-	.	gene_id "ENSSTUG00000036466"; transcript_id "mikado.34G354.3"; ID "mikado.34G354.3.exon3";
34	Mikado_loci	CDS	11132487	11135321	.	-	0	gene_id "ENSSTUG00000036466"; transcript_id "mikado.34G354.3"; ID "mikado.34G354.3.CDS1";
34	Mikado_loci	five_prime_utr	11135322	11135492	.	-	.	gene_id "ENSSTUG00000036466"; transcript_id "mikado.34G354.3"; ID "mikado.34G354.3.five_prime_UTR1";
34	Mikado_loci	five_prime_utr	11152572	11152709	.	-	.	gene_id "ENSSTUG00000036466"; transcript_id "mikado.34G354.3"; ID "mikado.34G354.3.five_prime_UTR2";
34	Mikado_loci	three_prime_utr	11129466	11132060	.	-	.	gene_id "ENSSTUG00000036466"; transcript_id "mikado.34G354.3"; ID "mikado.34G354.3.three_prime_UTR1";
34	Mikado_loci	three_prime_utr	11132484	11132486	.	-	.	gene_id "ENSSTUG00000036466"; transcript_id "mikado.34G354.3"; ID "mikado.34G354.3.three_prime_UTR2";
34	Mikado_loci	transcript	11878104	11978359	14	+	.	gene_id "ENSSTUG00000044574"; transcript_id "mikado.34G364.3"; ID "mikado.34G364.3";
34	Mikado_loci	exon	11878104	11878791	.	+	.	gene_id "ENSSTUG00000044574"; transcript_id "mikado.34G364.3"; ID "mikado.34G364.3.exon1";
34	Mikado_loci	exon	11882906	11883230	.	+	.	gene_id "ENSSTUG00000044574"; transcript_id "mikado.34G364.3"; ID "mikado.34G364.3.exon2";
34	Mikado_loci	exon	11883536	11884237	.	+	.	gene_id "ENSSTUG00000044574"; transcript_id "mikado.34G364.3"; ID "mikado.34G364.3.exon3";
34	Mikado_loci	exon	11977930	11978359	.	+	.	gene_id "ENSSTUG00000044574"; transcript_id "mikado.34G364.3"; ID "mikado.34G364.3.exon4";
34	Mikado_loci	CDS	11882913	11883230	.	+	0	gene_id "ENSSTUG00000044574"; transcript_id "mikado.34G364.3"; ID "mikado.34G364.3.CDS1";
34	Mikado_loci	CDS	11883536	11883778	.	+	0	gene_id "ENSSTUG00000044574"; transcript_id "mikado.34G364.3"; ID "mikado.34G364.3.CDS2";
34	Mikado_loci	five_prime_utr	11878104	11878791	.	+	.	gene_id "ENSSTUG00000044574"; transcript_id "mikado.34G364.3"; ID "mikado.34G364.3.five_prime_UTR1";
34	Mikado_loci	five_prime_utr	11882906	11882912	.	+	.	gene_id "ENSSTUG00000044574"; transcript_id "mikado.34G364.3"; ID "mikado.34G364.3.five_prime_UTR2";
34	Mikado_loci	three_prime_utr	11883779	11884237	.	+	.	gene_id "ENSSTUG00000044574"; transcript_id "mikado.34G364.3"; ID "mikado.34G364.3.three_prime_UTR1";
34	Mikado_loci	three_prime_utr	11977930	11978359	.	+	.	gene_id "ENSSTUG00000044574"; transcript_id "mikado.34G364.3"; ID "mikado.34G364.3.three_prime_UTR2";
34	Mikado_loci	transcript	13184862	13227572	17	+	.	gene_id "ENSSTUG00000039745"; transcript_id "mikado.34G382.2"; ID "mikado.34G382.2";
34	Mikado_loci	exon	13184862	13185049	.	+	.	gene_id "ENSSTUG00000039745"; transcript_id "mikado.34G382.2"; ID "mikado.34G382.2.exon1";
34	Mikado_loci	exon	13191196	13191436	.	+	.	gene_id "ENSSTUG00000039745"; transcript_id "mikado.34G382.2"; ID "mikado.34G382.2.exon2";
34	Mikado_loci	exon	13219273	13219447	.	+	.	gene_id "ENSSTUG00000039745"; transcript_id "mikado.34G382.2"; ID "mikado.34G382.2.exon3";
34	Mikado_loci	exon	13221568	13221591	.	+	.	gene_id "ENSSTUG00000039745"; transcript_id "mikado.34G382.2"; ID "mikado.34G382.2.exon4";
34	Mikado_loci	exon	13222926	13223168	.	+	.	gene_id "ENSSTUG00000039745"; transcript_id "mikado.34G382.2"; ID "mikado.34G382.2.exon5";
34	Mikado_loci	exon	13223555	13223722	.	+	.	gene_id "ENSSTUG00000039745"; transcript_id "mikado.34G382.2"; ID "mikado.34G382.2.exon6";
34	Mikado_loci	exon	13224119	13224241	.	+	.	gene_id "ENSSTUG00000039745"; transcript_id "mikado.34G382.2"; ID "mikado.34G382.2.exon7";
34	Mikado_loci	exon	13224357	13224410	.	+	.	gene_id "ENSSTUG00000039745"; transcript_id "mikado.34G382.2"; ID "mikado.34G382.2.exon8";
34	Mikado_loci	exon	13224502	13224685	.	+	.	gene_id "ENSSTUG00000039745"; transcript_id "mikado.34G382.2"; ID "mikado.34G382.2.exon9";
34	Mikado_loci	exon	13224999	13225167	.	+	.	gene_id "ENSSTUG00000039745"; transcript_id "mikado.34G382.2"; ID "mikado.34G382.2.exon10";
34	Mikado_loci	exon	13225305	13225443	.	+	.	gene_id "ENSSTUG00000039745"; transcript_id "mikado.34G382.2"; ID "mikado.34G382.2.exon11";
34	Mikado_loci	exon	13226459	13227572	.	+	.	gene_id "ENSSTUG00000039745"; transcript_id "mikado.34G382.2"; ID "mikado.34G382.2.exon12";
34	Mikado_loci	CDS	13191200	13191436	.	+	0	gene_id "ENSSTUG00000039745"; transcript_id "mikado.34G382.2"; ID "mikado.34G382.2.CDS1";
34	Mikado_loci	CDS	13219273	13219447	.	+	0	gene_id "ENSSTUG00000039745"; transcript_id "mikado.34G382.2"; ID "mikado.34G382.2.CDS2";
34	Mikado_loci	CDS	13221568	13221591	.	+	2	gene_id "ENSSTUG00000039745"; transcript_id "mikado.34G382.2"; ID "mikado.34G382.2.CDS3";
34	Mikado_loci	CDS	13222926	13223168	.	+	2	gene_id "ENSSTUG00000039745"; transcript_id "mikado.34G382.2"; ID "mikado.34G382.2.CDS4";
34	Mikado_loci	CDS	13223555	13223722	.	+	2	gene_id "ENSSTUG00000039745"; transcript_id "mikado.34G382.2"; ID "mikado.34G382.2.CDS5";
34	Mikado_loci	CDS	13224119	13224241	.	+	2	gene_id "ENSSTUG00000039745"; transcript_id "mikado.34G382.2"; ID "mikado.34G382.2.CDS6";
34	Mikado_loci	CDS	13224357	13224410	.	+	2	gene_id "ENSSTUG00000039745"; transcript_id "mikado.34G382.2"; ID "mikado.34G382.2.CDS7";
34	Mikado_loci	CDS	13224502	13224685	.	+	2	gene_id "ENSSTUG00000039745"; transcript_id "mikado.34G382.2"; ID "mikado.34G382.2.CDS8";
34	Mikado_loci	CDS	13224999	13225167	.	+	1	gene_id "ENSSTUG00000039745"; transcript_id "mikado.34G382.2"; ID "mikado.34G382.2.CDS9";
34	Mikado_loci	CDS	13225305	13225443	.	+	0	gene_id "ENSSTUG00000039745"; transcript_id "mikado.34G382.2"; ID "mikado.34G382.2.CDS10";
34	Mikado_loci	CDS	13226459	13226670	.	+	2	gene_id "ENSSTUG00000039745"; transcript_id "mikado.34G382.2"; ID "mikado.34G382.2.CDS11";
34	Mikado_loci	five_prime_utr	13184862	13185049	.	+	.	gene_id "ENSSTUG00000039745"; transcript_id "mikado.34G382.2"; ID "mikado.34G382.2.five_prime_UTR1";
34	Mikado_loci	five_prime_utr	13191196	13191199	.	+	.	gene_id "ENSSTUG00000039745"; transcript_id "mikado.34G382.2"; ID "mikado.34G382.2.five_prime_UTR2";
34	Mikado_loci	three_prime_utr	13226671	13227572	.	+	.	gene_id "ENSSTUG00000039745"; transcript_id "mikado.34G382.2"; ID "mikado.34G382.2.three_prime_UTR1";
34	Mikado_loci	transcript	13184862	13227572	10	+	.	gene_id "ENSSTUG00000039745"; transcript_id "mikado.34G382.3"; ID "mikado.34G382.3";
34	Mikado_loci	exon	13184862	13185049	.	+	.	gene_id "ENSSTUG00000039745"; transcript_id "mikado.34G382.3"; ID "mikado.34G382.3.exon1";
34	Mikado_loci	exon	13191196	13191436	.	+	.	gene_id "ENSSTUG00000039745"; transcript_id "mikado.34G382.3"; ID "mikado.34G382.3.exon2";
34	Mikado_loci	exon	13219273	13219447	.	+	.	gene_id "ENSSTUG00000039745"; transcript_id "mikado.34G382.3"; ID "mikado.34G382.3.exon3";
34	Mikado_loci	exon	13222926	13223168	.	+	.	gene_id "ENSSTUG00000039745"; transcript_id "mikado.34G382.3"; ID "mikado.34G382.3.exon4";
34	Mikado_loci	exon	13223555	13223722	.	+	.	gene_id "ENSSTUG00000039745"; transcript_id "mikado.34G382.3"; ID "mikado.34G382.3.exon5";
34	Mikado_loci	exon	13224119	13224241	.	+	.	gene_id "ENSSTUG00000039745"; transcript_id "mikado.34G382.3"; ID "mikado.34G382.3.exon6";
34	Mikado_loci	exon	13224357	13224410	.	+	.	gene_id "ENSSTUG00000039745"; transcript_id "mikado.34G382.3"; ID "mikado.34G382.3.exon7";
34	Mikado_loci	exon	13224502	13224685	.	+	.	gene_id "ENSSTUG00000039745"; transcript_id "mikado.34G382.3"; ID "mikado.34G382.3.exon8";
34	Mikado_loci	exon	13224999	13225167	.	+	.	gene_id "ENSSTUG00000039745"; transcript_id "mikado.34G382.3"; ID "mikado.34G382.3.exon9";
34	Mikado_loci	exon	13225305	13225443	.	+	.	gene_id "ENSSTUG00000039745"; transcript_id "mikado.34G382.3"; ID "mikado.34G382.3.exon10";
34	Mikado_loci	exon	13226459	13227572	.	+	.	gene_id "ENSSTUG00000039745"; transcript_id "mikado.34G382.3"; ID "mikado.34G382.3.exon11";
34	Mikado_loci	CDS	13191200	13191436	.	+	0	gene_id "ENSSTUG00000039745"; transcript_id "mikado.34G382.3"; ID "mikado.34G382.3.CDS1";
34	Mikado_loci	CDS	13219273	13219447	.	+	0	gene_id "ENSSTUG00000039745"; transcript_id "mikado.34G382.3"; ID "mikado.34G382.3.CDS2";
34	Mikado_loci	CDS	13222926	13223168	.	+	2	gene_id "ENSSTUG00000039745"; transcript_id "mikado.34G382.3"; ID "mikado.34G382.3.CDS3";
34	Mikado_loci	CDS	13223555	13223722	.	+	2	gene_id "ENSSTUG00000039745"; transcript_id "mikado.34G382.3"; ID "mikado.34G382.3.CDS4";
34	Mikado_loci	CDS	13224119	13224241	.	+	2	gene_id "ENSSTUG00000039745"; transcript_id "mikado.34G382.3"; ID "mikado.34G382.3.CDS5";
34	Mikado_loci	CDS	13224357	13224410	.	+	2	gene_id "ENSSTUG00000039745"; transcript_id "mikado.34G382.3"; ID "mikado.34G382.3.CDS6";
34	Mikado_loci	CDS	13224502	13224685	.	+	2	gene_id "ENSSTUG00000039745"; transcript_id "mikado.34G382.3"; ID "mikado.34G382.3.CDS7";
34	Mikado_loci	CDS	13224999	13225167	.	+	1	gene_id "ENSSTUG00000039745"; transcript_id "mikado.34G382.3"; ID "mikado.34G382.3.CDS8";
34	Mikado_loci	CDS	13225305	13225443	.	+	0	gene_id "ENSSTUG00000039745"; transcript_id "mikado.34G382.3"; ID "mikado.34G382.3.CDS9";
34	Mikado_loci	CDS	13226459	13226670	.	+	2	gene_id "ENSSTUG00000039745"; transcript_id "mikado.34G382.3"; ID "mikado.34G382.3.CDS10";
34	Mikado_loci	five_prime_utr	13184862	13185049	.	+	.	gene_id "ENSSTUG00000039745"; transcript_id "mikado.34G382.3"; ID "mikado.34G382.3.five_prime_UTR1";
34	Mikado_loci	five_prime_utr	13191196	13191199	.	+	.	gene_id "ENSSTUG00000039745"; transcript_id "mikado.34G382.3"; ID "mikado.34G382.3.five_prime_UTR2";
34	Mikado_loci	three_prime_utr	13226671	13227572	.	+	.	gene_id "ENSSTUG00000039745"; transcript_id "mikado.34G382.3"; ID "mikado.34G382.3.three_prime_UTR1";
34	Mikado_loci	transcript	13561601	13612168	17	+	.	gene_id "ENSSTUG00000040020"; transcript_id "mikado.34G394.3"; ID "mikado.34G394.3";
34	Mikado_loci	exon	13561601	13562017	.	+	.	gene_id "ENSSTUG00000040020"; transcript_id "mikado.34G394.3"; ID "mikado.34G394.3.exon1";
34	Mikado_loci	exon	13573974	13574219	.	+	.	gene_id "ENSSTUG00000040020"; transcript_id "mikado.34G394.3"; ID "mikado.34G394.3.exon2";
34	Mikado_loci	exon	13590555	13590715	.	+	.	gene_id "ENSSTUG00000040020"; transcript_id "mikado.34G394.3"; ID "mikado.34G394.3.exon3";
34	Mikado_loci	exon	13591020	13591079	.	+	.	gene_id "ENSSTUG00000040020"; transcript_id "mikado.34G394.3"; ID "mikado.34G394.3.exon4";
34	Mikado_loci	exon	13595911	13596009	.	+	.	gene_id "ENSSTUG00000040020"; transcript_id "mikado.34G394.3"; ID "mikado.34G394.3.exon5";
34	Mikado_loci	exon	13599148	13599253	.	+	.	gene_id "ENSSTUG00000040020"; transcript_id "mikado.34G394.3"; ID "mikado.34G394.3.exon6";
34	Mikado_loci	exon	13600413	13600535	.	+	.	gene_id "ENSSTUG00000040020"; transcript_id "mikado.34G394.3"; ID "mikado.34G394.3.exon7";
34	Mikado_loci	exon	13602812	13602939	.	+	.	gene_id "ENSSTUG00000040020"; transcript_id "mikado.34G394.3"; ID "mikado.34G394.3.exon8";
34	Mikado_loci	exon	13603031	13603212	.	+	.	gene_id "ENSSTUG00000040020"; transcript_id "mikado.34G394.3"; ID "mikado.34G394.3.exon9";
34	Mikado_loci	exon	13603851	13603995	.	+	.	gene_id "ENSSTUG00000040020"; transcript_id "mikado.34G394.3"; ID "mikado.34G394.3.exon10";
34	Mikado_loci	exon	13604513	13604702	.	+	.	gene_id "ENSSTUG00000040020"; transcript_id "mikado.34G394.3"; ID "mikado.34G394.3.exon11";
34	Mikado_loci	exon	13604820	13604935	.	+	.	gene_id "ENSSTUG00000040020"; transcript_id "mikado.34G394.3"; ID "mikado.34G394.3.exon12";
34	Mikado_loci	exon	13607301	13607464	.	+	.	gene_id "ENSSTUG00000040020"; transcript_id "mikado.34G394.3"; ID "mikado.34G394.3.exon13";
34	Mikado_loci	exon	13609900	13609991	.	+	.	gene_id "ENSSTUG00000040020"; transcript_id "mikado.34G394.3"; ID "mikado.34G394.3.exon14";
34	Mikado_loci	exon	13610218	13612168	.	+	.	gene_id "ENSSTUG00000040020"; transcript_id "mikado.34G394.3"; ID "mikado.34G394.3.exon15";
34	Mikado_loci	CDS	13574123	13574219	.	+	0	gene_id "ENSSTUG00000040020"; transcript_id "mikado.34G394.3"; ID "mikado.34G394.3.CDS1";
34	Mikado_loci	CDS	13590555	13590715	.	+	2	gene_id "ENSSTUG00000040020"; transcript_id "mikado.34G394.3"; ID "mikado.34G394.3.CDS2";
34	Mikado_loci	CDS	13591020	13591079	.	+	0	gene_id "ENSSTUG00000040020"; transcript_id "mikado.34G394.3"; ID "mikado.34G394.3.CDS3";
34	Mikado_loci	CDS	13595911	13596009	.	+	0	gene_id "ENSSTUG00000040020"; transcript_id "mikado.34G394.3"; ID "mikado.34G394.3.CDS4";
34	Mikado_loci	CDS	13599148	13599253	.	+	0	gene_id "ENSSTUG00000040020"; transcript_id "mikado.34G394.3"; ID "mikado.34G394.3.CDS5";
34	Mikado_loci	CDS	13600413	13600535	.	+	2	gene_id "ENSSTUG00000040020"; transcript_id "mikado.34G394.3"; ID "mikado.34G394.3.CDS6";
34	Mikado_loci	CDS	13602812	13602939	.	+	2	gene_id "ENSSTUG00000040020"; transcript_id "mikado.34G394.3"; ID "mikado.34G394.3.CDS7";
34	Mikado_loci	CDS	13603031	13603212	.	+	0	gene_id "ENSSTUG00000040020"; transcript_id "mikado.34G394.3"; ID "mikado.34G394.3.CDS8";
34	Mikado_loci	CDS	13603851	13603995	.	+	1	gene_id "ENSSTUG00000040020"; transcript_id "mikado.34G394.3"; ID "mikado.34G394.3.CDS9";
34	Mikado_loci	CDS	13604513	13604702	.	+	0	gene_id "ENSSTUG00000040020"; transcript_id "mikado.34G394.3"; ID "mikado.34G394.3.CDS10";
34	Mikado_loci	CDS	13604820	13604935	.	+	2	gene_id "ENSSTUG00000040020"; transcript_id "mikado.34G394.3"; ID "mikado.34G394.3.CDS11";
34	Mikado_loci	CDS	13607301	13607464	.	+	0	gene_id "ENSSTUG00000040020"; transcript_id "mikado.34G394.3"; ID "mikado.34G394.3.CDS12";
34	Mikado_loci	CDS	13609900	13609991	.	+	1	gene_id "ENSSTUG00000040020"; transcript_id "mikado.34G394.3"; ID "mikado.34G394.3.CDS13";
34	Mikado_loci	CDS	13610218	13611038	.	+	2	gene_id "ENSSTUG00000040020"; transcript_id "mikado.34G394.3"; ID "mikado.34G394.3.CDS14";
34	Mikado_loci	five_prime_utr	13561601	13562017	.	+	.	gene_id "ENSSTUG00000040020"; transcript_id "mikado.34G394.3"; ID "mikado.34G394.3.five_prime_UTR1";
34	Mikado_loci	five_prime_utr	13573974	13574122	.	+	.	gene_id "ENSSTUG00000040020"; transcript_id "mikado.34G394.3"; ID "mikado.34G394.3.five_prime_UTR2";
34	Mikado_loci	three_prime_utr	13611039	13612168	.	+	.	gene_id "ENSSTUG00000040020"; transcript_id "mikado.34G394.3"; ID "mikado.34G394.3.three_prime_UTR1";
34	Mikado_loci	transcript	13561601	13612168	17	+	.	gene_id "ENSSTUG00000040020"; transcript_id "mikado.34G394.4"; ID "mikado.34G394.4";
34	Mikado_loci	exon	13561601	13562013	.	+	.	gene_id "ENSSTUG00000040020"; transcript_id "mikado.34G394.4"; ID "mikado.34G394.4.exon1";
34	Mikado_loci	exon	13573974	13574219	.	+	.	gene_id "ENSSTUG00000040020"; transcript_id "mikado.34G394.4"; ID "mikado.34G394.4.exon2";
34	Mikado_loci	exon	13590555	13590715	.	+	.	gene_id "ENSSTUG00000040020"; transcript_id "mikado.34G394.4"; ID "mikado.34G394.4.exon3";
34	Mikado_loci	exon	13591020	13591079	.	+	.	gene_id "ENSSTUG00000040020"; transcript_id "mikado.34G394.4"; ID "mikado.34G394.4.exon4";
34	Mikado_loci	exon	13595911	13596009	.	+	.	gene_id "ENSSTUG00000040020"; transcript_id "mikado.34G394.4"; ID "mikado.34G394.4.exon5";
34	Mikado_loci	exon	13599148	13599253	.	+	.	gene_id "ENSSTUG00000040020"; transcript_id "mikado.34G394.4"; ID "mikado.34G394.4.exon6";
34	Mikado_loci	exon	13600413	13600535	.	+	.	gene_id "ENSSTUG00000040020"; transcript_id "mikado.34G394.4"; ID "mikado.34G394.4.exon7";
34	Mikado_loci	exon	13602812	13602939	.	+	.	gene_id "ENSSTUG00000040020"; transcript_id "mikado.34G394.4"; ID "mikado.34G394.4.exon8";
34	Mikado_loci	exon	13603031	13603212	.	+	.	gene_id "ENSSTUG00000040020"; transcript_id "mikado.34G394.4"; ID "mikado.34G394.4.exon9";
34	Mikado_loci	exon	13603851	13603995	.	+	.	gene_id "ENSSTUG00000040020"; transcript_id "mikado.34G394.4"; ID "mikado.34G394.4.exon10";
34	Mikado_loci	exon	13604513	13604702	.	+	.	gene_id "ENSSTUG00000040020"; transcript_id "mikado.34G394.4"; ID "mikado.34G394.4.exon11";
34	Mikado_loci	exon	13604820	13604935	.	+	.	gene_id "ENSSTUG00000040020"; transcript_id "mikado.34G394.4"; ID "mikado.34G394.4.exon12";
34	Mikado_loci	exon	13607301	13607464	.	+	.	gene_id "ENSSTUG00000040020"; transcript_id "mikado.34G394.4"; ID "mikado.34G394.4.exon13";
34	Mikado_loci	exon	13609900	13609991	.	+	.	gene_id "ENSSTUG00000040020"; transcript_id "mikado.34G394.4"; ID "mikado.34G394.4.exon14";
34	Mikado_loci	exon	13610218	13612168	.	+	.	gene_id "ENSSTUG00000040020"; transcript_id "mikado.34G394.4"; ID "mikado.34G394.4.exon15";
34	Mikado_loci	CDS	13574123	13574219	.	+	0	gene_id "ENSSTUG00000040020"; transcript_id "mikado.34G394.4"; ID "mikado.34G394.4.CDS1";
34	Mikado_loci	CDS	13590555	13590715	.	+	2	gene_id "ENSSTUG00000040020"; transcript_id "mikado.34G394.4"; ID "mikado.34G394.4.CDS2";
34	Mikado_loci	CDS	13591020	13591079	.	+	0	gene_id "ENSSTUG00000040020"; transcript_id "mikado.34G394.4"; ID "mikado.34G394.4.CDS3";
34	Mikado_loci	CDS	13595911	13596009	.	+	0	gene_id "ENSSTUG00000040020"; transcript_id "mikado.34G394.4"; ID "mikado.34G394.4.CDS4";
34	Mikado_loci	CDS	13599148	13599253	.	+	0	gene_id "ENSSTUG00000040020"; transcript_id "mikado.34G394.4"; ID "mikado.34G394.4.CDS5";
34	Mikado_loci	CDS	13600413	13600535	.	+	2	gene_id "ENSSTUG00000040020"; transcript_id "mikado.34G394.4"; ID "mikado.34G394.4.CDS6";
34	Mikado_loci	CDS	13602812	13602939	.	+	2	gene_id "ENSSTUG00000040020"; transcript_id "mikado.34G394.4"; ID "mikado.34G394.4.CDS7";
34	Mikado_loci	CDS	13603031	13603212	.	+	0	gene_id "ENSSTUG00000040020"; transcript_id "mikado.34G394.4"; ID "mikado.34G394.4.CDS8";
34	Mikado_loci	CDS	13603851	13603995	.	+	1	gene_id "ENSSTUG00000040020"; transcript_id "mikado.34G394.4"; ID "mikado.34G394.4.CDS9";
34	Mikado_loci	CDS	13604513	13604702	.	+	0	gene_id "ENSSTUG00000040020"; transcript_id "mikado.34G394.4"; ID "mikado.34G394.4.CDS10";
34	Mikado_loci	CDS	13604820	13604935	.	+	2	gene_id "ENSSTUG00000040020"; transcript_id "mikado.34G394.4"; ID "mikado.34G394.4.CDS11";
34	Mikado_loci	CDS	13607301	13607464	.	+	0	gene_id "ENSSTUG00000040020"; transcript_id "mikado.34G394.4"; ID "mikado.34G394.4.CDS12";
34	Mikado_loci	CDS	13609900	13609991	.	+	1	gene_id "ENSSTUG00000040020"; transcript_id "mikado.34G394.4"; ID "mikado.34G394.4.CDS13";
34	Mikado_loci	CDS	13610218	13611038	.	+	2	gene_id "ENSSTUG00000040020"; transcript_id "mikado.34G394.4"; ID "mikado.34G394.4.CDS14";
34	Mikado_loci	five_prime_utr	13561601	13562013	.	+	.	gene_id "ENSSTUG00000040020"; transcript_id "mikado.34G394.4"; ID "mikado.34G394.4.five_prime_UTR1";
34	Mikado_loci	five_prime_utr	13573974	13574122	.	+	.	gene_id "ENSSTUG00000040020"; transcript_id "mikado.34G394.4"; ID "mikado.34G394.4.five_prime_UTR2";
34	Mikado_loci	three_prime_utr	13611039	13612168	.	+	.	gene_id "ENSSTUG00000040020"; transcript_id "mikado.34G394.4"; ID "mikado.34G394.4.three_prime_UTR1";
34	Mikado_loci	transcript	13573002	13612168	16	+	.	gene_id "ENSSTUG00000040020"; transcript_id "mikado.34G394.5"; ID "mikado.34G394.5";
34	Mikado_loci	exon	13573002	13573031	.	+	.	gene_id "ENSSTUG00000040020"; transcript_id "mikado.34G394.5"; ID "mikado.34G394.5.exon1";
34	Mikado_loci	exon	13573974	13574219	.	+	.	gene_id "ENSSTUG00000040020"; transcript_id "mikado.34G394.5"; ID "mikado.34G394.5.exon2";
34	Mikado_loci	exon	13590555	13590715	.	+	.	gene_id "ENSSTUG00000040020"; transcript_id "mikado.34G394.5"; ID "mikado.34G394.5.exon3";
34	Mikado_loci	exon	13591020	13591079	.	+	.	gene_id "ENSSTUG00000040020"; transcript_id "mikado.34G394.5"; ID "mikado.34G394.5.exon4";
34	Mikado_loci	exon	13595911	13596009	.	+	.	gene_id "ENSSTUG00000040020"; transcript_id "mikado.34G394.5"; ID "mikado.34G394.5.exon5";
34	Mikado_loci	exon	13599148	13599253	.	+	.	gene_id "ENSSTUG00000040020"; transcript_id "mikado.34G394.5"; ID "mikado.34G394.5.exon6";
34	Mikado_loci	exon	13600413	13600535	.	+	.	gene_id "ENSSTUG00000040020"; transcript_id "mikado.34G394.5"; ID "mikado.34G394.5.exon7";
34	Mikado_loci	exon	13602812	13602939	.	+	.	gene_id "ENSSTUG00000040020"; transcript_id "mikado.34G394.5"; ID "mikado.34G394.5.exon8";
34	Mikado_loci	exon	13603031	13603212	.	+	.	gene_id "ENSSTUG00000040020"; transcript_id "mikado.34G394.5"; ID "mikado.34G394.5.exon9";
34	Mikado_loci	exon	13603851	13603995	.	+	.	gene_id "ENSSTUG00000040020"; transcript_id "mikado.34G394.5"; ID "mikado.34G394.5.exon10";
34	Mikado_loci	exon	13604513	13604702	.	+	.	gene_id "ENSSTUG00000040020"; transcript_id "mikado.34G394.5"; ID "mikado.34G394.5.exon11";
34	Mikado_loci	exon	13604820	13604935	.	+	.	gene_id "ENSSTUG00000040020"; transcript_id "mikado.34G394.5"; ID "mikado.34G394.5.exon12";
34	Mikado_loci	exon	13607301	13607464	.	+	.	gene_id "ENSSTUG00000040020"; transcript_id "mikado.34G394.5"; ID "mikado.34G394.5.exon13";
34	Mikado_loci	exon	13609900	13609991	.	+	.	gene_id "ENSSTUG00000040020"; transcript_id "mikado.34G394.5"; ID "mikado.34G394.5.exon14";
34	Mikado_loci	exon	13610218	13612168	.	+	.	gene_id "ENSSTUG00000040020"; transcript_id "mikado.34G394.5"; ID "mikado.34G394.5.exon15";
34	Mikado_loci	CDS	13574123	13574219	.	+	0	gene_id "ENSSTUG00000040020"; transcript_id "mikado.34G394.5"; ID "mikado.34G394.5.CDS1";
34	Mikado_loci	CDS	13590555	13590715	.	+	2	gene_id "ENSSTUG00000040020"; transcript_id "mikado.34G394.5"; ID "mikado.34G394.5.CDS2";
34	Mikado_loci	CDS	13591020	13591079	.	+	0	gene_id "ENSSTUG00000040020"; transcript_id "mikado.34G394.5"; ID "mikado.34G394.5.CDS3";
34	Mikado_loci	CDS	13595911	13596009	.	+	0	gene_id "ENSSTUG00000040020"; transcript_id "mikado.34G394.5"; ID "mikado.34G394.5.CDS4";
34	Mikado_loci	CDS	13599148	13599253	.	+	0	gene_id "ENSSTUG00000040020"; transcript_id "mikado.34G394.5"; ID "mikado.34G394.5.CDS5";
34	Mikado_loci	CDS	13600413	13600535	.	+	2	gene_id "ENSSTUG00000040020"; transcript_id "mikado.34G394.5"; ID "mikado.34G394.5.CDS6";
34	Mikado_loci	CDS	13602812	13602939	.	+	2	gene_id "ENSSTUG00000040020"; transcript_id "mikado.34G394.5"; ID "mikado.34G394.5.CDS7";
34	Mikado_loci	CDS	13603031	13603212	.	+	0	gene_id "ENSSTUG00000040020"; transcript_id "mikado.34G394.5"; ID "mikado.34G394.5.CDS8";
34	Mikado_loci	CDS	13603851	13603995	.	+	1	gene_id "ENSSTUG00000040020"; transcript_id "mikado.34G394.5"; ID "mikado.34G394.5.CDS9";
34	Mikado_loci	CDS	13604513	13604702	.	+	0	gene_id "ENSSTUG00000040020"; transcript_id "mikado.34G394.5"; ID "mikado.34G394.5.CDS10";
34	Mikado_loci	CDS	13604820	13604935	.	+	2	gene_id "ENSSTUG00000040020"; transcript_id "mikado.34G394.5"; ID "mikado.34G394.5.CDS11";
34	Mikado_loci	CDS	13607301	13607464	.	+	0	gene_id "ENSSTUG00000040020"; transcript_id "mikado.34G394.5"; ID "mikado.34G394.5.CDS12";
34	Mikado_loci	CDS	13609900	13609991	.	+	1	gene_id "ENSSTUG00000040020"; transcript_id "mikado.34G394.5"; ID "mikado.34G394.5.CDS13";
34	Mikado_loci	CDS	13610218	13611038	.	+	2	gene_id "ENSSTUG00000040020"; transcript_id "mikado.34G394.5"; ID "mikado.34G394.5.CDS14";
34	Mikado_loci	five_prime_utr	13573002	13573031	.	+	.	gene_id "ENSSTUG00000040020"; transcript_id "mikado.34G394.5"; ID "mikado.34G394.5.five_prime_UTR1";
34	Mikado_loci	five_prime_utr	13573974	13574122	.	+	.	gene_id "ENSSTUG00000040020"; transcript_id "mikado.34G394.5"; ID "mikado.34G394.5.five_prime_UTR2";
34	Mikado_loci	three_prime_utr	13611039	13612168	.	+	.	gene_id "ENSSTUG00000040020"; transcript_id "mikado.34G394.5"; ID "mikado.34G394.5.three_prime_UTR1";
34	Mikado_loci	transcript	13888909	13893807	21	+	.	gene_id "ENSSTUG00000040697"; transcript_id "mikado.34G404.2"; ID "mikado.34G404.2";
34	Mikado_loci	exon	13888909	13889120	.	+	.	gene_id "ENSSTUG00000040697"; transcript_id "mikado.34G404.2"; ID "mikado.34G404.2.exon1";
34	Mikado_loci	exon	13889303	13889609	.	+	.	gene_id "ENSSTUG00000040697"; transcript_id "mikado.34G404.2"; ID "mikado.34G404.2.exon2";
34	Mikado_loci	exon	13892606	13893807	.	+	.	gene_id "ENSSTUG00000040697"; transcript_id "mikado.34G404.2"; ID "mikado.34G404.2.exon3";
34	Mikado_loci	CDS	13889069	13889120	.	+	0	gene_id "ENSSTUG00000040697"; transcript_id "mikado.34G404.2"; ID "mikado.34G404.2.CDS1";
34	Mikado_loci	CDS	13889303	13889609	.	+	2	gene_id "ENSSTUG00000040697"; transcript_id "mikado.34G404.2"; ID "mikado.34G404.2.CDS2";
34	Mikado_loci	CDS	13892606	13892708	.	+	1	gene_id "ENSSTUG00000040697"; transcript_id "mikado.34G404.2"; ID "mikado.34G404.2.CDS3";
34	Mikado_loci	five_prime_utr	13888909	13889068	.	+	.	gene_id "ENSSTUG00000040697"; transcript_id "mikado.34G404.2"; ID "mikado.34G404.2.five_prime_UTR1";
34	Mikado_loci	three_prime_utr	13892709	13893807	.	+	.	gene_id "ENSSTUG00000040697"; transcript_id "mikado.34G404.2"; ID "mikado.34G404.2.three_prime_UTR1";
34	Mikado_loci	transcript	13888909	13893807	17	+	.	gene_id "ENSSTUG00000040697"; transcript_id "mikado.34G404.3"; ID "mikado.34G404.3";
34	Mikado_loci	exon	13888909	13889120	.	+	.	gene_id "ENSSTUG00000040697"; transcript_id "mikado.34G404.3"; ID "mikado.34G404.3.exon1";
34	Mikado_loci	exon	13889312	13889609	.	+	.	gene_id "ENSSTUG00000040697"; transcript_id "mikado.34G404.3"; ID "mikado.34G404.3.exon2";
34	Mikado_loci	exon	13892606	13893807	.	+	.	gene_id "ENSSTUG00000040697"; transcript_id "mikado.34G404.3"; ID "mikado.34G404.3.exon3";
34	Mikado_loci	CDS	13889075	13889120	.	+	0	gene_id "ENSSTUG00000040697"; transcript_id "mikado.34G404.3"; ID "mikado.34G404.3.CDS1";
34	Mikado_loci	CDS	13889312	13889609	.	+	2	gene_id "ENSSTUG00000040697"; transcript_id "mikado.34G404.3"; ID "mikado.34G404.3.CDS2";
34	Mikado_loci	CDS	13892606	13892708	.	+	1	gene_id "ENSSTUG00000040697"; transcript_id "mikado.34G404.3"; ID "mikado.34G404.3.CDS3";
34	Mikado_loci	five_prime_utr	13888909	13889074	.	+	.	gene_id "ENSSTUG00000040697"; transcript_id "mikado.34G404.3"; ID "mikado.34G404.3.five_prime_UTR1";
34	Mikado_loci	three_prime_utr	13892709	13893807	.	+	.	gene_id "ENSSTUG00000040697"; transcript_id "mikado.34G404.3"; ID "mikado.34G404.3.three_prime_UTR1";
34	Mikado_loci	transcript	13901600	13902186	14	+	.	gene_id "ENSSTUG00000040720"; transcript_id "mikado.34G405.2"; ID "mikado.34G405.2";
34	Mikado_loci	exon	13901600	13901665	.	+	.	gene_id "ENSSTUG00000040720"; transcript_id "mikado.34G405.2"; ID "mikado.34G405.2.exon1";
34	Mikado_loci	exon	13901867	13902186	.	+	.	gene_id "ENSSTUG00000040720"; transcript_id "mikado.34G405.2"; ID "mikado.34G405.2.exon2";
34	Mikado_loci	CDS	13901623	13901665	.	+	0	gene_id "ENSSTUG00000040720"; transcript_id "mikado.34G405.2"; ID "mikado.34G405.2.CDS1";
34	Mikado_loci	CDS	13901867	13902186	.	+	2	gene_id "ENSSTUG00000040720"; transcript_id "mikado.34G405.2"; ID "mikado.34G405.2.CDS2";
34	Mikado_loci	five_prime_utr	13901600	13901622	.	+	.	gene_id "ENSSTUG00000040720"; transcript_id "mikado.34G405.2"; ID "mikado.34G405.2.five_prime_UTR1";
34	Mikado_loci	transcript	12501017	12510831	10	-	.	gene_id "ENSSTUG00000044592"; transcript_id "mikado.34G410.2"; ID "mikado.34G410.2";
34	Mikado_loci	exon	12501017	12504329	.	-	.	gene_id "ENSSTUG00000044592"; transcript_id "mikado.34G410.2"; ID "mikado.34G410.2.exon1";
34	Mikado_loci	exon	12504619	12504737	.	-	.	gene_id "ENSSTUG00000044592"; transcript_id "mikado.34G410.2"; ID "mikado.34G410.2.exon2";
34	Mikado_loci	exon	12505554	12505724	.	-	.	gene_id "ENSSTUG00000044592"; transcript_id "mikado.34G410.2"; ID "mikado.34G410.2.exon3";
34	Mikado_loci	exon	12509184	12509328	.	-	.	gene_id "ENSSTUG00000044592"; transcript_id "mikado.34G410.2"; ID "mikado.34G410.2.exon4";
34	Mikado_loci	exon	12509748	12509942	.	-	.	gene_id "ENSSTUG00000044592"; transcript_id "mikado.34G410.2"; ID "mikado.34G410.2.exon5";
34	Mikado_loci	exon	12510188	12510355	.	-	.	gene_id "ENSSTUG00000044592"; transcript_id "mikado.34G410.2"; ID "mikado.34G410.2.exon6";
34	Mikado_loci	exon	12510550	12510831	.	-	.	gene_id "ENSSTUG00000044592"; transcript_id "mikado.34G410.2"; ID "mikado.34G410.2.exon7";
34	Mikado_loci	CDS	12504042	12504329	.	-	0	gene_id "ENSSTUG00000044592"; transcript_id "mikado.34G410.2"; ID "mikado.34G410.2.CDS1";
34	Mikado_loci	CDS	12504619	12504737	.	-	2	gene_id "ENSSTUG00000044592"; transcript_id "mikado.34G410.2"; ID "mikado.34G410.2.CDS2";
34	Mikado_loci	CDS	12505554	12505724	.	-	2	gene_id "ENSSTUG00000044592"; transcript_id "mikado.34G410.2"; ID "mikado.34G410.2.CDS3";
34	Mikado_loci	CDS	12509184	12509328	.	-	0	gene_id "ENSSTUG00000044592"; transcript_id "mikado.34G410.2"; ID "mikado.34G410.2.CDS4";
34	Mikado_loci	CDS	12509748	12509942	.	-	0	gene_id "ENSSTUG00000044592"; transcript_id "mikado.34G410.2"; ID "mikado.34G410.2.CDS5";
34	Mikado_loci	CDS	12510188	12510355	.	-	0	gene_id "ENSSTUG00000044592"; transcript_id "mikado.34G410.2"; ID "mikado.34G410.2.CDS6";
34	Mikado_loci	CDS	12510550	12510657	.	-	0	gene_id "ENSSTUG00000044592"; transcript_id "mikado.34G410.2"; ID "mikado.34G410.2.CDS7";
34	Mikado_loci	five_prime_utr	12510658	12510831	.	-	.	gene_id "ENSSTUG00000044592"; transcript_id "mikado.34G410.2"; ID "mikado.34G410.2.five_prime_UTR1";
34	Mikado_loci	three_prime_utr	12501017	12504041	.	-	.	gene_id "ENSSTUG00000044592"; transcript_id "mikado.34G410.2"; ID "mikado.34G410.2.three_prime_UTR1";
34	Mikado_loci	transcript	12501017	12513105	18	-	.	gene_id "ENSSTUG00000044592"; transcript_id "mikado.34G410.3"; ID "mikado.34G410.3";
34	Mikado_loci	exon	12501017	12504329	.	-	.	gene_id "ENSSTUG00000044592"; transcript_id "mikado.34G410.3"; ID "mikado.34G410.3.exon1";
34	Mikado_loci	exon	12504619	12504737	.	-	.	gene_id "ENSSTUG00000044592"; transcript_id "mikado.34G410.3"; ID "mikado.34G410.3.exon2";
34	Mikado_loci	exon	12505554	12505724	.	-	.	gene_id "ENSSTUG00000044592"; transcript_id "mikado.34G410.3"; ID "mikado.34G410.3.exon3";
34	Mikado_loci	exon	12509184	12509328	.	-	.	gene_id "ENSSTUG00000044592"; transcript_id "mikado.34G410.3"; ID "mikado.34G410.3.exon4";
34	Mikado_loci	exon	12509748	12509942	.	-	.	gene_id "ENSSTUG00000044592"; transcript_id "mikado.34G410.3"; ID "mikado.34G410.3.exon5";
34	Mikado_loci	exon	12510188	12510355	.	-	.	gene_id "ENSSTUG00000044592"; transcript_id "mikado.34G410.3"; ID "mikado.34G410.3.exon6";
34	Mikado_loci	exon	12510550	12510657	.	-	.	gene_id "ENSSTUG00000044592"; transcript_id "mikado.34G410.3"; ID "mikado.34G410.3.exon7";
34	Mikado_loci	exon	12512761	12513105	.	-	.	gene_id "ENSSTUG00000044592"; transcript_id "mikado.34G410.3"; ID "mikado.34G410.3.exon8";
34	Mikado_loci	CDS	12504042	12504329	.	-	0	gene_id "ENSSTUG00000044592"; transcript_id "mikado.34G410.3"; ID "mikado.34G410.3.CDS1";
34	Mikado_loci	CDS	12504619	12504737	.	-	2	gene_id "ENSSTUG00000044592"; transcript_id "mikado.34G410.3"; ID "mikado.34G410.3.CDS2";
34	Mikado_loci	CDS	12505554	12505724	.	-	2	gene_id "ENSSTUG00000044592"; transcript_id "mikado.34G410.3"; ID "mikado.34G410.3.CDS3";
34	Mikado_loci	CDS	12509184	12509328	.	-	0	gene_id "ENSSTUG00000044592"; transcript_id "mikado.34G410.3"; ID "mikado.34G410.3.CDS4";
34	Mikado_loci	CDS	12509748	12509942	.	-	0	gene_id "ENSSTUG00000044592"; transcript_id "mikado.34G410.3"; ID "mikado.34G410.3.CDS5";
34	Mikado_loci	CDS	12510188	12510355	.	-	0	gene_id "ENSSTUG00000044592"; transcript_id "mikado.34G410.3"; ID "mikado.34G410.3.CDS6";
34	Mikado_loci	CDS	12510550	12510657	.	-	0	gene_id "ENSSTUG00000044592"; transcript_id "mikado.34G410.3"; ID "mikado.34G410.3.CDS7";
34	Mikado_loci	five_prime_utr	12512761	12513105	.	-	.	gene_id "ENSSTUG00000044592"; transcript_id "mikado.34G410.3"; ID "mikado.34G410.3.five_prime_UTR1";
34	Mikado_loci	three_prime_utr	12501017	12504041	.	-	.	gene_id "ENSSTUG00000044592"; transcript_id "mikado.34G410.3"; ID "mikado.34G410.3.three_prime_UTR1";
34	Mikado_loci	transcript	12551808	12569416	19	-	.	gene_id "ENSSTUG00000044615"; transcript_id "mikado.34G412.2"; ID "mikado.34G412.2";
34	Mikado_loci	exon	12551808	12552440	.	-	.	gene_id "ENSSTUG00000044615"; transcript_id "mikado.34G412.2"; ID "mikado.34G412.2.exon1";
34	Mikado_loci	exon	12552963	12553061	.	-	.	gene_id "ENSSTUG00000044615"; transcript_id "mikado.34G412.2"; ID "mikado.34G412.2.exon2";
34	Mikado_loci	exon	12553352	12553438	.	-	.	gene_id "ENSSTUG00000044615"; transcript_id "mikado.34G412.2"; ID "mikado.34G412.2.exon3";
34	Mikado_loci	exon	12567173	12567304	.	-	.	gene_id "ENSSTUG00000044615"; transcript_id "mikado.34G412.2"; ID "mikado.34G412.2.exon4";
34	Mikado_loci	exon	12567408	12567510	.	-	.	gene_id "ENSSTUG00000044615"; transcript_id "mikado.34G412.2"; ID "mikado.34G412.2.exon5";
34	Mikado_loci	exon	12567713	12567916	.	-	.	gene_id "ENSSTUG00000044615"; transcript_id "mikado.34G412.2"; ID "mikado.34G412.2.exon6";
34	Mikado_loci	exon	12568242	12568481	.	-	.	gene_id "ENSSTUG00000044615"; transcript_id "mikado.34G412.2"; ID "mikado.34G412.2.exon7";
34	Mikado_loci	exon	12568578	12568651	.	-	.	gene_id "ENSSTUG00000044615"; transcript_id "mikado.34G412.2"; ID "mikado.34G412.2.exon8";
34	Mikado_loci	exon	12568802	12569416	.	-	.	gene_id "ENSSTUG00000044615"; transcript_id "mikado.34G412.2"; ID "mikado.34G412.2.exon9";
34	Mikado_loci	CDS	12552416	12552440	.	-	1	gene_id "ENSSTUG00000044615"; transcript_id "mikado.34G412.2"; ID "mikado.34G412.2.CDS1";
34	Mikado_loci	CDS	12552963	12553061	.	-	1	gene_id "ENSSTUG00000044615"; transcript_id "mikado.34G412.2"; ID "mikado.34G412.2.CDS2";
34	Mikado_loci	CDS	12553352	12553438	.	-	1	gene_id "ENSSTUG00000044615"; transcript_id "mikado.34G412.2"; ID "mikado.34G412.2.CDS3";
34	Mikado_loci	CDS	12567173	12567304	.	-	1	gene_id "ENSSTUG00000044615"; transcript_id "mikado.34G412.2"; ID "mikado.34G412.2.CDS4";
34	Mikado_loci	CDS	12567408	12567510	.	-	2	gene_id "ENSSTUG00000044615"; transcript_id "mikado.34G412.2"; ID "mikado.34G412.2.CDS5";
34	Mikado_loci	CDS	12567713	12567916	.	-	2	gene_id "ENSSTUG00000044615"; transcript_id "mikado.34G412.2"; ID "mikado.34G412.2.CDS6";
34	Mikado_loci	CDS	12568242	12568481	.	-	2	gene_id "ENSSTUG00000044615"; transcript_id "mikado.34G412.2"; ID "mikado.34G412.2.CDS7";
34	Mikado_loci	CDS	12568578	12568651	.	-	1	gene_id "ENSSTUG00000044615"; transcript_id "mikado.34G412.2"; ID "mikado.34G412.2.CDS8";
34	Mikado_loci	CDS	12568802	12568857	.	-	0	gene_id "ENSSTUG00000044615"; transcript_id "mikado.34G412.2"; ID "mikado.34G412.2.CDS9";
34	Mikado_loci	five_prime_utr	12568858	12569416	.	-	.	gene_id "ENSSTUG00000044615"; transcript_id "mikado.34G412.2"; ID "mikado.34G412.2.five_prime_UTR1";
34	Mikado_loci	three_prime_utr	12551808	12552415	.	-	.	gene_id "ENSSTUG00000044615"; transcript_id "mikado.34G412.2"; ID "mikado.34G412.2.three_prime_UTR1";
34	Mikado_loci	transcript	12551808	12569416	12	-	.	gene_id "ENSSTUG00000044615"; transcript_id "mikado.34G412.3"; ID "mikado.34G412.3";
34	Mikado_loci	exon	12551808	12552440	.	-	.	gene_id "ENSSTUG00000044615"; transcript_id "mikado.34G412.3"; ID "mikado.34G412.3.exon1";
34	Mikado_loci	exon	12552963	12553113	.	-	.	gene_id "ENSSTUG00000044615"; transcript_id "mikado.34G412.3"; ID "mikado.34G412.3.exon2";
34	Mikado_loci	exon	12553352	12553438	.	-	.	gene_id "ENSSTUG00000044615"; transcript_id "mikado.34G412.3"; ID "mikado.34G412.3.exon3";
34	Mikado_loci	exon	12567173	12567304	.	-	.	gene_id "ENSSTUG00000044615"; transcript_id "mikado.34G412.3"; ID "mikado.34G412.3.exon4";
34	Mikado_loci	exon	12567408	12567510	.	-	.	gene_id "ENSSTUG00000044615"; transcript_id "mikado.34G412.3"; ID "mikado.34G412.3.exon5";
34	Mikado_loci	exon	12567713	12567916	.	-	.	gene_id "ENSSTUG00000044615"; transcript_id "mikado.34G412.3"; ID "mikado.34G412.3.exon6";
34	Mikado_loci	exon	12568193	12568481	.	-	.	gene_id "ENSSTUG00000044615"; transcript_id "mikado.34G412.3"; ID "mikado.34G412.3.exon7";
34	Mikado_loci	exon	12568578	12568639	.	-	.	gene_id "ENSSTUG00000044615"; transcript_id "mikado.34G412.3"; ID "mikado.34G412.3.exon8";
34	Mikado_loci	exon	12568802	12569416	.	-	.	gene_id "ENSSTUG00000044615"; transcript_id "mikado.34G412.3"; ID "mikado.34G412.3.exon9";
34	Mikado_loci	CDS	12553089	12553113	.	-	1	gene_id "ENSSTUG00000044615"; transcript_id "mikado.34G412.3"; ID "mikado.34G412.3.CDS1";
34	Mikado_loci	CDS	12553352	12553438	.	-	1	gene_id "ENSSTUG00000044615"; transcript_id "mikado.34G412.3"; ID "mikado.34G412.3.CDS2";
34	Mikado_loci	CDS	12567173	12567304	.	-	1	gene_id "ENSSTUG00000044615"; transcript_id "mikado.34G412.3"; ID "mikado.34G412.3.CDS3";
34	Mikado_loci	CDS	12567408	12567510	.	-	2	gene_id "ENSSTUG00000044615"; transcript_id "mikado.34G412.3"; ID "mikado.34G412.3.CDS4";
34	Mikado_loci	CDS	12567713	12567916	.	-	2	gene_id "ENSSTUG00000044615"; transcript_id "mikado.34G412.3"; ID "mikado.34G412.3.CDS5";
34	Mikado_loci	CDS	12568193	12568370	.	-	0	gene_id "ENSSTUG00000044615"; transcript_id "mikado.34G412.3"; ID "mikado.34G412.3.CDS6";
34	Mikado_loci	five_prime_utr	12568371	12568481	.	-	.	gene_id "ENSSTUG00000044615"; transcript_id "mikado.34G412.3"; ID "mikado.34G412.3.five_prime_UTR1";
34	Mikado_loci	five_prime_utr	12568578	12568639	.	-	.	gene_id "ENSSTUG00000044615"; transcript_id "mikado.34G412.3"; ID "mikado.34G412.3.five_prime_UTR2";
34	Mikado_loci	five_prime_utr	12568802	12569416	.	-	.	gene_id "ENSSTUG00000044615"; transcript_id "mikado.34G412.3"; ID "mikado.34G412.3.five_prime_UTR3";
34	Mikado_loci	three_prime_utr	12551808	12552440	.	-	.	gene_id "ENSSTUG00000044615"; transcript_id "mikado.34G412.3"; ID "mikado.34G412.3.three_prime_UTR1";
34	Mikado_loci	three_prime_utr	12552963	12553088	.	-	.	gene_id "ENSSTUG00000044615"; transcript_id "mikado.34G412.3"; ID "mikado.34G412.3.three_prime_UTR2";
34	Mikado_loci	transcript	12784815	12801543	18	-	.	gene_id "ENSSTUG00000045594"; transcript_id "mikado.34G418.2"; ID "mikado.34G418.2";
34	Mikado_loci	exon	12784815	12786632	.	-	.	gene_id "ENSSTUG00000045594"; transcript_id "mikado.34G418.2"; ID "mikado.34G418.2.exon1";
34	Mikado_loci	exon	12787422	12787514	.	-	.	gene_id "ENSSTUG00000045594"; transcript_id "mikado.34G418.2"; ID "mikado.34G418.2.exon2";
34	Mikado_loci	exon	12789236	12789278	.	-	.	gene_id "ENSSTUG00000045594"; transcript_id "mikado.34G418.2"; ID "mikado.34G418.2.exon3";
34	Mikado_loci	exon	12789393	12789514	.	-	.	gene_id "ENSSTUG00000045594"; transcript_id "mikado.34G418.2"; ID "mikado.34G418.2.exon4";
34	Mikado_loci	exon	12789604	12789766	.	-	.	gene_id "ENSSTUG00000045594"; transcript_id "mikado.34G418.2"; ID "mikado.34G418.2.exon5";
34	Mikado_loci	exon	12793676	12793798	.	-	.	gene_id "ENSSTUG00000045594"; transcript_id "mikado.34G418.2"; ID "mikado.34G418.2.exon6";
34	Mikado_loci	exon	12793949	12794098	.	-	.	gene_id "ENSSTUG00000045594"; transcript_id "mikado.34G418.2"; ID "mikado.34G418.2.exon7";
34	Mikado_loci	exon	12800545	12801543	.	-	.	gene_id "ENSSTUG00000045594"; transcript_id "mikado.34G418.2"; ID "mikado.34G418.2.exon8";
34	Mikado_loci	CDS	12786550	12786632	.	-	2	gene_id "ENSSTUG00000045594"; transcript_id "mikado.34G418.2"; ID "mikado.34G418.2.CDS1";
34	Mikado_loci	CDS	12787422	12787514	.	-	2	gene_id "ENSSTUG00000045594"; transcript_id "mikado.34G418.2"; ID "mikado.34G418.2.CDS2";
34	Mikado_loci	CDS	12789236	12789278	.	-	0	gene_id "ENSSTUG00000045594"; transcript_id "mikado.34G418.2"; ID "mikado.34G418.2.CDS3";
34	Mikado_loci	CDS	12789393	12789514	.	-	2	gene_id "ENSSTUG00000045594"; transcript_id "mikado.34G418.2"; ID "mikado.34G418.2.CDS4";
34	Mikado_loci	CDS	12789604	12789766	.	-	0	gene_id "ENSSTUG00000045594"; transcript_id "mikado.34G418.2"; ID "mikado.34G418.2.CDS5";
34	Mikado_loci	CDS	12793676	12793798	.	-	0	gene_id "ENSSTUG00000045594"; transcript_id "mikado.34G418.2"; ID "mikado.34G418.2.CDS6";
34	Mikado_loci	CDS	12793949	12794098	.	-	0	gene_id "ENSSTUG00000045594"; transcript_id "mikado.34G418.2"; ID "mikado.34G418.2.CDS7";
34	Mikado_loci	CDS	12800545	12800598	.	-	0	gene_id "ENSSTUG00000045594"; transcript_id "mikado.34G418.2"; ID "mikado.34G418.2.CDS8";
34	Mikado_loci	five_prime_utr	12800599	12801543	.	-	.	gene_id "ENSSTUG00000045594"; transcript_id "mikado.34G418.2"; ID "mikado.34G418.2.five_prime_UTR1";
34	Mikado_loci	three_prime_utr	12784815	12786549	.	-	.	gene_id "ENSSTUG00000045594"; transcript_id "mikado.34G418.2"; ID "mikado.34G418.2.three_prime_UTR1";
34	Mikado_loci	transcript	12846745	12851125	19	-	.	gene_id "ENSSTUG00000037354"; transcript_id "mikado.34G419.2"; ID "mikado.34G419.2";
34	Mikado_loci	exon	12846745	12848165	.	-	.	gene_id "ENSSTUG00000037354"; transcript_id "mikado.34G419.2"; ID "mikado.34G419.2.exon1";
34	Mikado_loci	exon	12848496	12848575	.	-	.	gene_id "ENSSTUG00000037354"; transcript_id "mikado.34G419.2"; ID "mikado.34G419.2.exon2";
34	Mikado_loci	exon	12848872	12848925	.	-	.	gene_id "ENSSTUG00000037354"; transcript_id "mikado.34G419.2"; ID "mikado.34G419.2.exon3";
34	Mikado_loci	exon	12849076	12849161	.	-	.	gene_id "ENSSTUG00000037354"; transcript_id "mikado.34G419.2"; ID "mikado.34G419.2.exon4";
34	Mikado_loci	exon	12849498	12849538	.	-	.	gene_id "ENSSTUG00000037354"; transcript_id "mikado.34G419.2"; ID "mikado.34G419.2.exon5";
34	Mikado_loci	exon	12849627	12849814	.	-	.	gene_id "ENSSTUG00000037354"; transcript_id "mikado.34G419.2"; ID "mikado.34G419.2.exon6";
34	Mikado_loci	exon	12850896	12851125	.	-	.	gene_id "ENSSTUG00000037354"; transcript_id "mikado.34G419.2"; ID "mikado.34G419.2.exon7";
34	Mikado_loci	CDS	12848009	12848165	.	-	1	gene_id "ENSSTUG00000037354"; transcript_id "mikado.34G419.2"; ID "mikado.34G419.2.CDS1";
34	Mikado_loci	CDS	12848496	12848575	.	-	0	gene_id "ENSSTUG00000037354"; transcript_id "mikado.34G419.2"; ID "mikado.34G419.2.CDS2";
34	Mikado_loci	CDS	12848872	12848925	.	-	0	gene_id "ENSSTUG00000037354"; transcript_id "mikado.34G419.2"; ID "mikado.34G419.2.CDS3";
34	Mikado_loci	CDS	12849076	12849161	.	-	2	gene_id "ENSSTUG00000037354"; transcript_id "mikado.34G419.2"; ID "mikado.34G419.2.CDS4";
34	Mikado_loci	CDS	12849498	12849538	.	-	1	gene_id "ENSSTUG00000037354"; transcript_id "mikado.34G419.2"; ID "mikado.34G419.2.CDS5";
34	Mikado_loci	CDS	12849627	12849724	.	-	0	gene_id "ENSSTUG00000037354"; transcript_id "mikado.34G419.2"; ID "mikado.34G419.2.CDS6";
34	Mikado_loci	five_prime_utr	12849725	12849814	.	-	.	gene_id "ENSSTUG00000037354"; transcript_id "mikado.34G419.2"; ID "mikado.34G419.2.five_prime_UTR1";
34	Mikado_loci	five_prime_utr	12850896	12851125	.	-	.	gene_id "ENSSTUG00000037354"; transcript_id "mikado.34G419.2"; ID "mikado.34G419.2.five_prime_UTR2";
34	Mikado_loci	three_prime_utr	12846745	12848008	.	-	.	gene_id "ENSSTUG00000037354"; transcript_id "mikado.34G419.2"; ID "mikado.34G419.2.three_prime_UTR1";
34	Mikado_loci	transcript	12967564	12983751	14	-	.	gene_id "ENSSTUG00000037979"; transcript_id "mikado.34G427.2"; ID "mikado.34G427.2";
34	Mikado_loci	exon	12967564	12968833	.	-	.	gene_id "ENSSTUG00000037979"; transcript_id "mikado.34G427.2"; ID "mikado.34G427.2.exon1";
34	Mikado_loci	exon	12969116	12969272	.	-	.	gene_id "ENSSTUG00000037979"; transcript_id "mikado.34G427.2"; ID "mikado.34G427.2.exon2";
34	Mikado_loci	exon	12969415	12969487	.	-	.	gene_id "ENSSTUG00000037979"; transcript_id "mikado.34G427.2"; ID "mikado.34G427.2.exon3";
34	Mikado_loci	exon	12969695	12969795	.	-	.	gene_id "ENSSTUG00000037979"; transcript_id "mikado.34G427.2"; ID "mikado.34G427.2.exon4";
34	Mikado_loci	exon	12971532	12971699	.	-	.	gene_id "ENSSTUG00000037979"; transcript_id "mikado.34G427.2"; ID "mikado.34G427.2.exon5";
34	Mikado_loci	exon	12971797	12971845	.	-	.	gene_id "ENSSTUG00000037979"; transcript_id "mikado.34G427.2"; ID "mikado.34G427.2.exon6";
34	Mikado_loci	exon	12976267	12976380	.	-	.	gene_id "ENSSTUG00000037979"; transcript_id "mikado.34G427.2"; ID "mikado.34G427.2.exon7";
34	Mikado_loci	exon	12976495	12976570	.	-	.	gene_id "ENSSTUG00000037979"; transcript_id "mikado.34G427.2"; ID "mikado.34G427.2.exon8";
34	Mikado_loci	exon	12976678	12976746	.	-	.	gene_id "ENSSTUG00000037979"; transcript_id "mikado.34G427.2"; ID "mikado.34G427.2.exon9";
34	Mikado_loci	exon	12978358	12978511	.	-	.	gene_id "ENSSTUG00000037979"; transcript_id "mikado.34G427.2"; ID "mikado.34G427.2.exon10";
34	Mikado_loci	exon	12978863	12979027	.	-	.	gene_id "ENSSTUG00000037979"; transcript_id "mikado.34G427.2"; ID "mikado.34G427.2.exon11";
34	Mikado_loci	exon	12979123	12979226	.	-	.	gene_id "ENSSTUG00000037979"; transcript_id "mikado.34G427.2"; ID "mikado.34G427.2.exon12";
34	Mikado_loci	exon	12979884	12979938	.	-	.	gene_id "ENSSTUG00000037979"; transcript_id "mikado.34G427.2"; ID "mikado.34G427.2.exon13";
34	Mikado_loci	exon	12980659	12980791	.	-	.	gene_id "ENSSTUG00000037979"; transcript_id "mikado.34G427.2"; ID "mikado.34G427.2.exon14";
34	Mikado_loci	exon	12981298	12981420	.	-	.	gene_id "ENSSTUG00000037979"; transcript_id "mikado.34G427.2"; ID "mikado.34G427.2.exon15";
34	Mikado_loci	exon	12982092	12982222	.	-	.	gene_id "ENSSTUG00000037979"; transcript_id "mikado.34G427.2"; ID "mikado.34G427.2.exon16";
34	Mikado_loci	exon	12982443	12982534	.	-	.	gene_id "ENSSTUG00000037979"; transcript_id "mikado.34G427.2"; ID "mikado.34G427.2.exon17";
34	Mikado_loci	exon	12982945	12983024	.	-	.	gene_id "ENSSTUG00000037979"; transcript_id "mikado.34G427.2"; ID "mikado.34G427.2.exon18";
34	Mikado_loci	exon	12983267	12983354	.	-	.	gene_id "ENSSTUG00000037979"; transcript_id "mikado.34G427.2"; ID "mikado.34G427.2.exon19";
34	Mikado_loci	exon	12983560	12983751	.	-	.	gene_id "ENSSTUG00000037979"; transcript_id "mikado.34G427.2"; ID "mikado.34G427.2.exon20";
34	Mikado_loci	CDS	12968756	12968833	.	-	0	gene_id "ENSSTUG00000037979"; transcript_id "mikado.34G427.2"; ID "mikado.34G427.2.CDS1";
34	Mikado_loci	CDS	12969116	12969272	.	-	1	gene_id "ENSSTUG00000037979"; transcript_id "mikado.34G427.2"; ID "mikado.34G427.2.CDS2";
34	Mikado_loci	CDS	12969415	12969487	.	-	2	gene_id "ENSSTUG00000037979"; transcript_id "mikado.34G427.2"; ID "mikado.34G427.2.CDS3";
34	Mikado_loci	CDS	12969695	12969795	.	-	1	gene_id "ENSSTUG00000037979"; transcript_id "mikado.34G427.2"; ID "mikado.34G427.2.CDS4";
34	Mikado_loci	CDS	12971532	12971699	.	-	1	gene_id "ENSSTUG00000037979"; transcript_id "mikado.34G427.2"; ID "mikado.34G427.2.CDS5";
34	Mikado_loci	CDS	12971797	12971845	.	-	2	gene_id "ENSSTUG00000037979"; transcript_id "mikado.34G427.2"; ID "mikado.34G427.2.CDS6";
34	Mikado_loci	CDS	12976267	12976380	.	-	2	gene_id "ENSSTUG00000037979"; transcript_id "mikado.34G427.2"; ID "mikado.34G427.2.CDS7";
34	Mikado_loci	CDS	12976495	12976570	.	-	0	gene_id "ENSSTUG00000037979"; transcript_id "mikado.34G427.2"; ID "mikado.34G427.2.CDS8";
34	Mikado_loci	CDS	12976678	12976746	.	-	0	gene_id "ENSSTUG00000037979"; transcript_id "mikado.34G427.2"; ID "mikado.34G427.2.CDS9";
34	Mikado_loci	CDS	12978358	12978511	.	-	1	gene_id "ENSSTUG00000037979"; transcript_id "mikado.34G427.2"; ID "mikado.34G427.2.CDS10";
34	Mikado_loci	CDS	12978863	12979027	.	-	1	gene_id "ENSSTUG00000037979"; transcript_id "mikado.34G427.2"; ID "mikado.34G427.2.CDS11";
34	Mikado_loci	CDS	12979123	12979226	.	-	0	gene_id "ENSSTUG00000037979"; transcript_id "mikado.34G427.2"; ID "mikado.34G427.2.CDS12";
34	Mikado_loci	CDS	12979884	12979938	.	-	1	gene_id "ENSSTUG00000037979"; transcript_id "mikado.34G427.2"; ID "mikado.34G427.2.CDS13";
34	Mikado_loci	CDS	12980659	12980791	.	-	2	gene_id "ENSSTUG00000037979"; transcript_id "mikado.34G427.2"; ID "mikado.34G427.2.CDS14";
34	Mikado_loci	CDS	12981298	12981420	.	-	2	gene_id "ENSSTUG00000037979"; transcript_id "mikado.34G427.2"; ID "mikado.34G427.2.CDS15";
34	Mikado_loci	CDS	12982092	12982222	.	-	1	gene_id "ENSSTUG00000037979"; transcript_id "mikado.34G427.2"; ID "mikado.34G427.2.CDS16";
34	Mikado_loci	CDS	12982443	12982534	.	-	0	gene_id "ENSSTUG00000037979"; transcript_id "mikado.34G427.2"; ID "mikado.34G427.2.CDS17";
34	Mikado_loci	CDS	12982945	12983024	.	-	2	gene_id "ENSSTUG00000037979"; transcript_id "mikado.34G427.2"; ID "mikado.34G427.2.CDS18";
34	Mikado_loci	CDS	12983267	12983276	.	-	0	gene_id "ENSSTUG00000037979"; transcript_id "mikado.34G427.2"; ID "mikado.34G427.2.CDS19";
34	Mikado_loci	five_prime_utr	12983277	12983354	.	-	.	gene_id "ENSSTUG00000037979"; transcript_id "mikado.34G427.2"; ID "mikado.34G427.2.five_prime_UTR1";
34	Mikado_loci	five_prime_utr	12983560	12983751	.	-	.	gene_id "ENSSTUG00000037979"; transcript_id "mikado.34G427.2"; ID "mikado.34G427.2.five_prime_UTR2";
34	Mikado_loci	three_prime_utr	12967564	12968755	.	-	.	gene_id "ENSSTUG00000037979"; transcript_id "mikado.34G427.2"; ID "mikado.34G427.2.three_prime_UTR1";
34	Mikado_loci	transcript	12967564	12990689	21	-	.	gene_id "ENSSTUG00000037979"; transcript_id "mikado.34G427.3"; ID "mikado.34G427.3";
34	Mikado_loci	exon	12967564	12968833	.	-	.	gene_id "ENSSTUG00000037979"; transcript_id "mikado.34G427.3"; ID "mikado.34G427.3.exon1";
34	Mikado_loci	exon	12969116	12969272	.	-	.	gene_id "ENSSTUG00000037979"; transcript_id "mikado.34G427.3"; ID "mikado.34G427.3.exon2";
34	Mikado_loci	exon	12969415	12969487	.	-	.	gene_id "ENSSTUG00000037979"; transcript_id "mikado.34G427.3"; ID "mikado.34G427.3.exon3";
34	Mikado_loci	exon	12969695	12969795	.	-	.	gene_id "ENSSTUG00000037979"; transcript_id "mikado.34G427.3"; ID "mikado.34G427.3.exon4";
34	Mikado_loci	exon	12971532	12971699	.	-	.	gene_id "ENSSTUG00000037979"; transcript_id "mikado.34G427.3"; ID "mikado.34G427.3.exon5";
34	Mikado_loci	exon	12971797	12971845	.	-	.	gene_id "ENSSTUG00000037979"; transcript_id "mikado.34G427.3"; ID "mikado.34G427.3.exon6";
34	Mikado_loci	exon	12976267	12976380	.	-	.	gene_id "ENSSTUG00000037979"; transcript_id "mikado.34G427.3"; ID "mikado.34G427.3.exon7";
34	Mikado_loci	exon	12976495	12976570	.	-	.	gene_id "ENSSTUG00000037979"; transcript_id "mikado.34G427.3"; ID "mikado.34G427.3.exon8";
34	Mikado_loci	exon	12976678	12976746	.	-	.	gene_id "ENSSTUG00000037979"; transcript_id "mikado.34G427.3"; ID "mikado.34G427.3.exon9";
34	Mikado_loci	exon	12978358	12978511	.	-	.	gene_id "ENSSTUG00000037979"; transcript_id "mikado.34G427.3"; ID "mikado.34G427.3.exon10";
34	Mikado_loci	exon	12978863	12979027	.	-	.	gene_id "ENSSTUG00000037979"; transcript_id "mikado.34G427.3"; ID "mikado.34G427.3.exon11";
34	Mikado_loci	exon	12979123	12979226	.	-	.	gene_id "ENSSTUG00000037979"; transcript_id "mikado.34G427.3"; ID "mikado.34G427.3.exon12";
34	Mikado_loci	exon	12979884	12979938	.	-	.	gene_id "ENSSTUG00000037979"; transcript_id "mikado.34G427.3"; ID "mikado.34G427.3.exon13";
34	Mikado_loci	exon	12980659	12980791	.	-	.	gene_id "ENSSTUG00000037979"; transcript_id "mikado.34G427.3"; ID "mikado.34G427.3.exon14";
34	Mikado_loci	exon	12981292	12981420	.	-	.	gene_id "ENSSTUG00000037979"; transcript_id "mikado.34G427.3"; ID "mikado.34G427.3.exon15";
34	Mikado_loci	exon	12982092	12982222	.	-	.	gene_id "ENSSTUG00000037979"; transcript_id "mikado.34G427.3"; ID "mikado.34G427.3.exon16";
34	Mikado_loci	exon	12982443	12982534	.	-	.	gene_id "ENSSTUG00000037979"; transcript_id "mikado.34G427.3"; ID "mikado.34G427.3.exon17";
34	Mikado_loci	exon	12982945	12983024	.	-	.	gene_id "ENSSTUG00000037979"; transcript_id "mikado.34G427.3"; ID "mikado.34G427.3.exon18";
34	Mikado_loci	exon	12983267	12983354	.	-	.	gene_id "ENSSTUG00000037979"; transcript_id "mikado.34G427.3"; ID "mikado.34G427.3.exon19";
34	Mikado_loci	exon	12983560	12983751	.	-	.	gene_id "ENSSTUG00000037979"; transcript_id "mikado.34G427.3"; ID "mikado.34G427.3.exon20";
34	Mikado_loci	exon	12983949	12984046	.	-	.	gene_id "ENSSTUG00000037979"; transcript_id "mikado.34G427.3"; ID "mikado.34G427.3.exon21";
34	Mikado_loci	exon	12984163	12984298	.	-	.	gene_id "ENSSTUG00000037979"; transcript_id "mikado.34G427.3"; ID "mikado.34G427.3.exon22";
34	Mikado_loci	exon	12985416	12985557	.	-	.	gene_id "ENSSTUG00000037979"; transcript_id "mikado.34G427.3"; ID "mikado.34G427.3.exon23";
34	Mikado_loci	exon	12985994	12986060	.	-	.	gene_id "ENSSTUG00000037979"; transcript_id "mikado.34G427.3"; ID "mikado.34G427.3.exon24";
34	Mikado_loci	exon	12986255	12986339	.	-	.	gene_id "ENSSTUG00000037979"; transcript_id "mikado.34G427.3"; ID "mikado.34G427.3.exon25";
34	Mikado_loci	exon	12986492	12986605	.	-	.	gene_id "ENSSTUG00000037979"; transcript_id "mikado.34G427.3"; ID "mikado.34G427.3.exon26";
34	Mikado_loci	exon	12988512	12988595	.	-	.	gene_id "ENSSTUG00000037979"; transcript_id "mikado.34G427.3"; ID "mikado.34G427.3.exon27";
34	Mikado_loci	exon	12989563	12989646	.	-	.	gene_id "ENSSTUG00000037979"; transcript_id "mikado.34G427.3"; ID "mikado.34G427.3.exon28";
34	Mikado_loci	exon	12990353	12990689	.	-	.	gene_id "ENSSTUG00000037979"; transcript_id "mikado.34G427.3"; ID "mikado.34G427.3.exon29";
34	Mikado_loci	CDS	12968756	12968833	.	-	0	gene_id "ENSSTUG00000037979"; transcript_id "mikado.34G427.3"; ID "mikado.34G427.3.CDS1";
34	Mikado_loci	CDS	12969116	12969272	.	-	1	gene_id "ENSSTUG00000037979"; transcript_id "mikado.34G427.3"; ID "mikado.34G427.3.CDS2";
34	Mikado_loci	CDS	12969415	12969487	.	-	2	gene_id "ENSSTUG00000037979"; transcript_id "mikado.34G427.3"; ID "mikado.34G427.3.CDS3";
34	Mikado_loci	CDS	12969695	12969795	.	-	1	gene_id "ENSSTUG00000037979"; transcript_id "mikado.34G427.3"; ID "mikado.34G427.3.CDS4";
34	Mikado_loci	CDS	12971532	12971699	.	-	1	gene_id "ENSSTUG00000037979"; transcript_id "mikado.34G427.3"; ID "mikado.34G427.3.CDS5";
34	Mikado_loci	CDS	12971797	12971845	.	-	2	gene_id "ENSSTUG00000037979"; transcript_id "mikado.34G427.3"; ID "mikado.34G427.3.CDS6";
34	Mikado_loci	CDS	12976267	12976380	.	-	2	gene_id "ENSSTUG00000037979"; transcript_id "mikado.34G427.3"; ID "mikado.34G427.3.CDS7";
34	Mikado_loci	CDS	12976495	12976570	.	-	0	gene_id "ENSSTUG00000037979"; transcript_id "mikado.34G427.3"; ID "mikado.34G427.3.CDS8";
34	Mikado_loci	CDS	12976678	12976746	.	-	0	gene_id "ENSSTUG00000037979"; transcript_id "mikado.34G427.3"; ID "mikado.34G427.3.CDS9";
34	Mikado_loci	CDS	12978358	12978511	.	-	1	gene_id "ENSSTUG00000037979"; transcript_id "mikado.34G427.3"; ID "mikado.34G427.3.CDS10";
34	Mikado_loci	CDS	12978863	12979027	.	-	1	gene_id "ENSSTUG00000037979"; transcript_id "mikado.34G427.3"; ID "mikado.34G427.3.CDS11";
34	Mikado_loci	CDS	12979123	12979226	.	-	0	gene_id "ENSSTUG00000037979"; transcript_id "mikado.34G427.3"; ID "mikado.34G427.3.CDS12";
34	Mikado_loci	CDS	12979884	12979938	.	-	1	gene_id "ENSSTUG00000037979"; transcript_id "mikado.34G427.3"; ID "mikado.34G427.3.CDS13";
34	Mikado_loci	CDS	12980659	12980791	.	-	2	gene_id "ENSSTUG00000037979"; transcript_id "mikado.34G427.3"; ID "mikado.34G427.3.CDS14";
34	Mikado_loci	CDS	12981292	12981420	.	-	2	gene_id "ENSSTUG00000037979"; transcript_id "mikado.34G427.3"; ID "mikado.34G427.3.CDS15";
34	Mikado_loci	CDS	12982092	12982222	.	-	1	gene_id "ENSSTUG00000037979"; transcript_id "mikado.34G427.3"; ID "mikado.34G427.3.CDS16";
34	Mikado_loci	CDS	12982443	12982534	.	-	0	gene_id "ENSSTUG00000037979"; transcript_id "mikado.34G427.3"; ID "mikado.34G427.3.CDS17";
34	Mikado_loci	CDS	12982945	12983024	.	-	2	gene_id "ENSSTUG00000037979"; transcript_id "mikado.34G427.3"; ID "mikado.34G427.3.CDS18";
34	Mikado_loci	CDS	12983267	12983354	.	-	0	gene_id "ENSSTUG00000037979"; transcript_id "mikado.34G427.3"; ID "mikado.34G427.3.CDS19";
34	Mikado_loci	CDS	12983560	12983751	.	-	0	gene_id "ENSSTUG00000037979"; transcript_id "mikado.34G427.3"; ID "mikado.34G427.3.CDS20";
34	Mikado_loci	CDS	12983949	12984046	.	-	2	gene_id "ENSSTUG00000037979"; transcript_id "mikado.34G427.3"; ID "mikado.34G427.3.CDS21";
34	Mikado_loci	CDS	12984163	12984298	.	-	0	gene_id "ENSSTUG00000037979"; transcript_id "mikado.34G427.3"; ID "mikado.34G427.3.CDS22";
34	Mikado_loci	CDS	12985416	12985557	.	-	1	gene_id "ENSSTUG00000037979"; transcript_id "mikado.34G427.3"; ID "mikado.34G427.3.CDS23";
34	Mikado_loci	CDS	12985994	12986060	.	-	2	gene_id "ENSSTUG00000037979"; transcript_id "mikado.34G427.3"; ID "mikado.34G427.3.CDS24";
34	Mikado_loci	CDS	12986255	12986339	.	-	0	gene_id "ENSSTUG00000037979"; transcript_id "mikado.34G427.3"; ID "mikado.34G427.3.CDS25";
34	Mikado_loci	CDS	12986492	12986605	.	-	0	gene_id "ENSSTUG00000037979"; transcript_id "mikado.34G427.3"; ID "mikado.34G427.3.CDS26";
34	Mikado_loci	CDS	12988512	12988595	.	-	0	gene_id "ENSSTUG00000037979"; transcript_id "mikado.34G427.3"; ID "mikado.34G427.3.CDS27";
34	Mikado_loci	CDS	12989563	12989646	.	-	0	gene_id "ENSSTUG00000037979"; transcript_id "mikado.34G427.3"; ID "mikado.34G427.3.CDS28";
34	Mikado_loci	CDS	12990353	12990436	.	-	0	gene_id "ENSSTUG00000037979"; transcript_id "mikado.34G427.3"; ID "mikado.34G427.3.CDS29";
34	Mikado_loci	five_prime_utr	12990437	12990689	.	-	.	gene_id "ENSSTUG00000037979"; transcript_id "mikado.34G427.3"; ID "mikado.34G427.3.five_prime_UTR1";
34	Mikado_loci	three_prime_utr	12967564	12968755	.	-	.	gene_id "ENSSTUG00000037979"; transcript_id "mikado.34G427.3"; ID "mikado.34G427.3.three_prime_UTR1";
34	Mikado_loci	transcript	13166981	13173477	21	-	.	gene_id "ENSSTUG00000039729"; transcript_id "mikado.34G430.2"; ID "mikado.34G430.2";
34	Mikado_loci	exon	13166981	13168340	.	-	.	gene_id "ENSSTUG00000039729"; transcript_id "mikado.34G430.2"; ID "mikado.34G430.2.exon1";
34	Mikado_loci	exon	13168513	13168656	.	-	.	gene_id "ENSSTUG00000039729"; transcript_id "mikado.34G430.2"; ID "mikado.34G430.2.exon2";
34	Mikado_loci	exon	13169756	13169939	.	-	.	gene_id "ENSSTUG00000039729"; transcript_id "mikado.34G430.2"; ID "mikado.34G430.2.exon3";
34	Mikado_loci	exon	13170402	13170552	.	-	.	gene_id "ENSSTUG00000039729"; transcript_id "mikado.34G430.2"; ID "mikado.34G430.2.exon4";
34	Mikado_loci	exon	13171711	13171794	.	-	.	gene_id "ENSSTUG00000039729"; transcript_id "mikado.34G430.2"; ID "mikado.34G430.2.exon5";
34	Mikado_loci	exon	13172513	13173477	.	-	.	gene_id "ENSSTUG00000039729"; transcript_id "mikado.34G430.2"; ID "mikado.34G430.2.exon6";
34	Mikado_loci	CDS	13168123	13168340	.	-	2	gene_id "ENSSTUG00000039729"; transcript_id "mikado.34G430.2"; ID "mikado.34G430.2.CDS1";
34	Mikado_loci	CDS	13168513	13168656	.	-	2	gene_id "ENSSTUG00000039729"; transcript_id "mikado.34G430.2"; ID "mikado.34G430.2.CDS2";
34	Mikado_loci	CDS	13169756	13169939	.	-	0	gene_id "ENSSTUG00000039729"; transcript_id "mikado.34G430.2"; ID "mikado.34G430.2.CDS3";
34	Mikado_loci	CDS	13170402	13170552	.	-	1	gene_id "ENSSTUG00000039729"; transcript_id "mikado.34G430.2"; ID "mikado.34G430.2.CDS4";
34	Mikado_loci	CDS	13171711	13171775	.	-	0	gene_id "ENSSTUG00000039729"; transcript_id "mikado.34G430.2"; ID "mikado.34G430.2.CDS5";
34	Mikado_loci	five_prime_utr	13171776	13171794	.	-	.	gene_id "ENSSTUG00000039729"; transcript_id "mikado.34G430.2"; ID "mikado.34G430.2.five_prime_UTR1";
34	Mikado_loci	five_prime_utr	13172513	13173477	.	-	.	gene_id "ENSSTUG00000039729"; transcript_id "mikado.34G430.2"; ID "mikado.34G430.2.five_prime_UTR2";
34	Mikado_loci	three_prime_utr	13166981	13168122	.	-	.	gene_id "ENSSTUG00000039729"; transcript_id "mikado.34G430.2"; ID "mikado.34G430.2.three_prime_UTR1";
34	Mikado_loci	transcript	13480378	13491502	14	-	.	gene_id "ENSSTUG00000039993"; transcript_id "mikado.34G433.2"; ID "mikado.34G433.2";
34	Mikado_loci	exon	13480378	13482730	.	-	.	gene_id "ENSSTUG00000039993"; transcript_id "mikado.34G433.2"; ID "mikado.34G433.2.exon1";
34	Mikado_loci	exon	13482912	13483040	.	-	.	gene_id "ENSSTUG00000039993"; transcript_id "mikado.34G433.2"; ID "mikado.34G433.2.exon2";
34	Mikado_loci	exon	13484209	13484364	.	-	.	gene_id "ENSSTUG00000039993"; transcript_id "mikado.34G433.2"; ID "mikado.34G433.2.exon3";
34	Mikado_loci	exon	13490585	13490685	.	-	.	gene_id "ENSSTUG00000039993"; transcript_id "mikado.34G433.2"; ID "mikado.34G433.2.exon4";
34	Mikado_loci	exon	13491431	13491502	.	-	.	gene_id "ENSSTUG00000039993"; transcript_id "mikado.34G433.2"; ID "mikado.34G433.2.exon5";
34	Mikado_loci	CDS	13481125	13482730	.	-	1	gene_id "ENSSTUG00000039993"; transcript_id "mikado.34G433.2"; ID "mikado.34G433.2.CDS1";
34	Mikado_loci	CDS	13482912	13483040	.	-	1	gene_id "ENSSTUG00000039993"; transcript_id "mikado.34G433.2"; ID "mikado.34G433.2.CDS2";
34	Mikado_loci	CDS	13484209	13484364	.	-	1	gene_id "ENSSTUG00000039993"; transcript_id "mikado.34G433.2"; ID "mikado.34G433.2.CDS3";
34	Mikado_loci	CDS	13490585	13490664	.	-	0	gene_id "ENSSTUG00000039993"; transcript_id "mikado.34G433.2"; ID "mikado.34G433.2.CDS4";
34	Mikado_loci	five_prime_utr	13490665	13490685	.	-	.	gene_id "ENSSTUG00000039993"; transcript_id "mikado.34G433.2"; ID "mikado.34G433.2.five_prime_UTR1";
34	Mikado_loci	five_prime_utr	13491431	13491502	.	-	.	gene_id "ENSSTUG00000039993"; transcript_id "mikado.34G433.2"; ID "mikado.34G433.2.five_prime_UTR2";
34	Mikado_loci	three_prime_utr	13480378	13481124	.	-	.	gene_id "ENSSTUG00000039993"; transcript_id "mikado.34G433.2"; ID "mikado.34G433.2.three_prime_UTR1";
34	Mikado_loci	transcript	13480378	13491502	13	-	.	gene_id "ENSSTUG00000039993"; transcript_id "mikado.34G433.3"; ID "mikado.34G433.3";
34	Mikado_loci	exon	13480378	13482730	.	-	.	gene_id "ENSSTUG00000039993"; transcript_id "mikado.34G433.3"; ID "mikado.34G433.3.exon1";
34	Mikado_loci	exon	13482912	13483040	.	-	.	gene_id "ENSSTUG00000039993"; transcript_id "mikado.34G433.3"; ID "mikado.34G433.3.exon2";
34	Mikado_loci	exon	13484209	13484364	.	-	.	gene_id "ENSSTUG00000039993"; transcript_id "mikado.34G433.3"; ID "mikado.34G433.3.exon3";
34	Mikado_loci	exon	13490585	13490685	.	-	.	gene_id "ENSSTUG00000039993"; transcript_id "mikado.34G433.3"; ID "mikado.34G433.3.exon4";
34	Mikado_loci	exon	13491443	13491502	.	-	.	gene_id "ENSSTUG00000039993"; transcript_id "mikado.34G433.3"; ID "mikado.34G433.3.exon5";
34	Mikado_loci	CDS	13481125	13482730	.	-	1	gene_id "ENSSTUG00000039993"; transcript_id "mikado.34G433.3"; ID "mikado.34G433.3.CDS1";
34	Mikado_loci	CDS	13482912	13483040	.	-	1	gene_id "ENSSTUG00000039993"; transcript_id "mikado.34G433.3"; ID "mikado.34G433.3.CDS2";
34	Mikado_loci	CDS	13484209	13484364	.	-	1	gene_id "ENSSTUG00000039993"; transcript_id "mikado.34G433.3"; ID "mikado.34G433.3.CDS3";
34	Mikado_loci	CDS	13490585	13490664	.	-	0	gene_id "ENSSTUG00000039993"; transcript_id "mikado.34G433.3"; ID "mikado.34G433.3.CDS4";
34	Mikado_loci	five_prime_utr	13490665	13490685	.	-	.	gene_id "ENSSTUG00000039993"; transcript_id "mikado.34G433.3"; ID "mikado.34G433.3.five_prime_UTR1";
34	Mikado_loci	five_prime_utr	13491443	13491502	.	-	.	gene_id "ENSSTUG00000039993"; transcript_id "mikado.34G433.3"; ID "mikado.34G433.3.five_prime_UTR2";
34	Mikado_loci	three_prime_utr	13480378	13481124	.	-	.	gene_id "ENSSTUG00000039993"; transcript_id "mikado.34G433.3"; ID "mikado.34G433.3.three_prime_UTR1";
34	Mikado_loci	transcript	13480378	13491502	12	-	.	gene_id "ENSSTUG00000039993"; transcript_id "mikado.34G433.4"; ID "mikado.34G433.4";
34	Mikado_loci	exon	13480378	13482730	.	-	.	gene_id "ENSSTUG00000039993"; transcript_id "mikado.34G433.4"; ID "mikado.34G433.4.exon1";
34	Mikado_loci	exon	13482912	13482938	.	-	.	gene_id "ENSSTUG00000039993"; transcript_id "mikado.34G433.4"; ID "mikado.34G433.4.exon2";
34	Mikado_loci	exon	13484248	13484364	.	-	.	gene_id "ENSSTUG00000039993"; transcript_id "mikado.34G433.4"; ID "mikado.34G433.4.exon3";
34	Mikado_loci	exon	13490585	13490685	.	-	.	gene_id "ENSSTUG00000039993"; transcript_id "mikado.34G433.4"; ID "mikado.34G433.4.exon4";
34	Mikado_loci	exon	13491443	13491502	.	-	.	gene_id "ENSSTUG00000039993"; transcript_id "mikado.34G433.4"; ID "mikado.34G433.4.exon5";
34	Mikado_loci	CDS	13481125	13482730	.	-	1	gene_id "ENSSTUG00000039993"; transcript_id "mikado.34G433.4"; ID "mikado.34G433.4.CDS1";
34	Mikado_loci	CDS	13482912	13482938	.	-	1	gene_id "ENSSTUG00000039993"; transcript_id "mikado.34G433.4"; ID "mikado.34G433.4.CDS2";
34	Mikado_loci	CDS	13484248	13484364	.	-	1	gene_id "ENSSTUG00000039993"; transcript_id "mikado.34G433.4"; ID "mikado.34G433.4.CDS3";
34	Mikado_loci	CDS	13490585	13490664	.	-	0	gene_id "ENSSTUG00000039993"; transcript_id "mikado.34G433.4"; ID "mikado.34G433.4.CDS4";
34	Mikado_loci	five_prime_utr	13490665	13490685	.	-	.	gene_id "ENSSTUG00000039993"; transcript_id "mikado.34G433.4"; ID "mikado.34G433.4.five_prime_UTR1";
34	Mikado_loci	five_prime_utr	13491443	13491502	.	-	.	gene_id "ENSSTUG00000039993"; transcript_id "mikado.34G433.4"; ID "mikado.34G433.4.five_prime_UTR2";
34	Mikado_loci	three_prime_utr	13480378	13481124	.	-	.	gene_id "ENSSTUG00000039993"; transcript_id "mikado.34G433.4"; ID "mikado.34G433.4.three_prime_UTR1";
34	Mikado_loci	transcript	13548132	13555516	10	-	.	gene_id "ENSSTUG00000040005"; transcript_id "mikado.34G435.2"; ID "mikado.34G435.2";
34	Mikado_loci	exon	13548132	13548642	.	-	.	gene_id "ENSSTUG00000040005"; transcript_id "mikado.34G435.2"; ID "mikado.34G435.2.exon1";
34	Mikado_loci	exon	13550198	13550241	.	-	.	gene_id "ENSSTUG00000040005"; transcript_id "mikado.34G435.2"; ID "mikado.34G435.2.exon2";
34	Mikado_loci	exon	13550694	13550734	.	-	.	gene_id "ENSSTUG00000040005"; transcript_id "mikado.34G435.2"; ID "mikado.34G435.2.exon3";
34	Mikado_loci	exon	13550823	13550853	.	-	.	gene_id "ENSSTUG00000040005"; transcript_id "mikado.34G435.2"; ID "mikado.34G435.2.exon4";
34	Mikado_loci	exon	13553337	13553435	.	-	.	gene_id "ENSSTUG00000040005"; transcript_id "mikado.34G435.2"; ID "mikado.34G435.2.exon5";
34	Mikado_loci	exon	13553949	13554245	.	-	.	gene_id "ENSSTUG00000040005"; transcript_id "mikado.34G435.2"; ID "mikado.34G435.2.exon6";
34	Mikado_loci	exon	13554542	13554868	.	-	.	gene_id "ENSSTUG00000040005"; transcript_id "mikado.34G435.2"; ID "mikado.34G435.2.exon7";
34	Mikado_loci	exon	13555369	13555516	.	-	.	gene_id "ENSSTUG00000040005"; transcript_id "mikado.34G435.2"; ID "mikado.34G435.2.exon8";
34	Mikado_loci	CDS	13548577	13548642	.	-	0	gene_id "ENSSTUG00000040005"; transcript_id "mikado.34G435.2"; ID "mikado.34G435.2.CDS1";
34	Mikado_loci	CDS	13550198	13550241	.	-	2	gene_id "ENSSTUG00000040005"; transcript_id "mikado.34G435.2"; ID "mikado.34G435.2.CDS2";
34	Mikado_loci	CDS	13550694	13550734	.	-	1	gene_id "ENSSTUG00000040005"; transcript_id "mikado.34G435.2"; ID "mikado.34G435.2.CDS3";
34	Mikado_loci	CDS	13550823	13550853	.	-	2	gene_id "ENSSTUG00000040005"; transcript_id "mikado.34G435.2"; ID "mikado.34G435.2.CDS4";
34	Mikado_loci	CDS	13553337	13553435	.	-	2	gene_id "ENSSTUG00000040005"; transcript_id "mikado.34G435.2"; ID "mikado.34G435.2.CDS5";
34	Mikado_loci	CDS	13553949	13554245	.	-	2	gene_id "ENSSTUG00000040005"; transcript_id "mikado.34G435.2"; ID "mikado.34G435.2.CDS6";
34	Mikado_loci	CDS	13554542	13554868	.	-	2	gene_id "ENSSTUG00000040005"; transcript_id "mikado.34G435.2"; ID "mikado.34G435.2.CDS7";
34	Mikado_loci	CDS	13555369	13555444	.	-	0	gene_id "ENSSTUG00000040005"; transcript_id "mikado.34G435.2"; ID "mikado.34G435.2.CDS8";
34	Mikado_loci	five_prime_utr	13555445	13555516	.	-	.	gene_id "ENSSTUG00000040005"; transcript_id "mikado.34G435.2"; ID "mikado.34G435.2.five_prime_UTR1";
34	Mikado_loci	three_prime_utr	13548132	13548576	.	-	.	gene_id "ENSSTUG00000040005"; transcript_id "mikado.34G435.2"; ID "mikado.34G435.2.three_prime_UTR1";
34	Mikado_loci	transcript	13548132	13556630	21	-	.	gene_id "ENSSTUG00000040005"; transcript_id "mikado.34G435.1"; ID "mikado.34G435.1";
34	Mikado_loci	exon	13548132	13548642	.	-	.	gene_id "ENSSTUG00000040005"; transcript_id "mikado.34G435.1"; ID "mikado.34G435.1.exon1";
34	Mikado_loci	exon	13550198	13550241	.	-	.	gene_id "ENSSTUG00000040005"; transcript_id "mikado.34G435.1"; ID "mikado.34G435.1.exon2";
34	Mikado_loci	exon	13550694	13550734	.	-	.	gene_id "ENSSTUG00000040005"; transcript_id "mikado.34G435.1"; ID "mikado.34G435.1.exon3";
34	Mikado_loci	exon	13550823	13550853	.	-	.	gene_id "ENSSTUG00000040005"; transcript_id "mikado.34G435.1"; ID "mikado.34G435.1.exon4";
34	Mikado_loci	exon	13553337	13553435	.	-	.	gene_id "ENSSTUG00000040005"; transcript_id "mikado.34G435.1"; ID "mikado.34G435.1.exon5";
34	Mikado_loci	exon	13553889	13554245	.	-	.	gene_id "ENSSTUG00000040005"; transcript_id "mikado.34G435.1"; ID "mikado.34G435.1.exon6";
34	Mikado_loci	exon	13554542	13554868	.	-	.	gene_id "ENSSTUG00000040005"; transcript_id "mikado.34G435.1"; ID "mikado.34G435.1.exon7";
34	Mikado_loci	exon	13555369	13555510	.	-	.	gene_id "ENSSTUG00000040005"; transcript_id "mikado.34G435.1"; ID "mikado.34G435.1.exon8";
34	Mikado_loci	exon	13556569	13556630	.	-	.	gene_id "ENSSTUG00000040005"; transcript_id "mikado.34G435.1"; ID "mikado.34G435.1.exon9";
34	Mikado_loci	CDS	13548577	13548642	.	-	0	gene_id "ENSSTUG00000040005"; transcript_id "mikado.34G435.1"; ID "mikado.34G435.1.CDS1";
34	Mikado_loci	CDS	13550198	13550241	.	-	2	gene_id "ENSSTUG00000040005"; transcript_id "mikado.34G435.1"; ID "mikado.34G435.1.CDS2";
34	Mikado_loci	CDS	13550694	13550734	.	-	1	gene_id "ENSSTUG00000040005"; transcript_id "mikado.34G435.1"; ID "mikado.34G435.1.CDS3";
34	Mikado_loci	CDS	13550823	13550853	.	-	2	gene_id "ENSSTUG00000040005"; transcript_id "mikado.34G435.1"; ID "mikado.34G435.1.CDS4";
34	Mikado_loci	CDS	13553337	13553435	.	-	2	gene_id "ENSSTUG00000040005"; transcript_id "mikado.34G435.1"; ID "mikado.34G435.1.CDS5";
34	Mikado_loci	CDS	13553889	13554245	.	-	2	gene_id "ENSSTUG00000040005"; transcript_id "mikado.34G435.1"; ID "mikado.34G435.1.CDS6";
34	Mikado_loci	CDS	13554542	13554868	.	-	2	gene_id "ENSSTUG00000040005"; transcript_id "mikado.34G435.1"; ID "mikado.34G435.1.CDS7";
34	Mikado_loci	CDS	13555369	13555444	.	-	0	gene_id "ENSSTUG00000040005"; transcript_id "mikado.34G435.1"; ID "mikado.34G435.1.CDS8";
34	Mikado_loci	five_prime_utr	13555445	13555510	.	-	.	gene_id "ENSSTUG00000040005"; transcript_id "mikado.34G435.1"; ID "mikado.34G435.1.five_prime_UTR1";
34	Mikado_loci	five_prime_utr	13556569	13556630	.	-	.	gene_id "ENSSTUG00000040005"; transcript_id "mikado.34G435.1"; ID "mikado.34G435.1.five_prime_UTR2";
34	Mikado_loci	three_prime_utr	13548132	13548576	.	-	.	gene_id "ENSSTUG00000040005"; transcript_id "mikado.34G435.1"; ID "mikado.34G435.1.three_prime_UTR1";
34	Mikado_loci	transcript	13548132	13556630	21	-	.	gene_id "ENSSTUG00000040005"; transcript_id "mikado.34G435.3"; ID "mikado.34G435.3";
34	Mikado_loci	exon	13548132	13548642	.	-	.	gene_id "ENSSTUG00000040005"; transcript_id "mikado.34G435.3"; ID "mikado.34G435.3.exon1";
34	Mikado_loci	exon	13550198	13550241	.	-	.	gene_id "ENSSTUG00000040005"; transcript_id "mikado.34G435.3"; ID "mikado.34G435.3.exon2";
34	Mikado_loci	exon	13550694	13550734	.	-	.	gene_id "ENSSTUG00000040005"; transcript_id "mikado.34G435.3"; ID "mikado.34G435.3.exon3";
34	Mikado_loci	exon	13550823	13550853	.	-	.	gene_id "ENSSTUG00000040005"; transcript_id "mikado.34G435.3"; ID "mikado.34G435.3.exon4";
34	Mikado_loci	exon	13553337	13553435	.	-	.	gene_id "ENSSTUG00000040005"; transcript_id "mikado.34G435.3"; ID "mikado.34G435.3.exon5";
34	Mikado_loci	exon	13553889	13554245	.	-	.	gene_id "ENSSTUG00000040005"; transcript_id "mikado.34G435.3"; ID "mikado.34G435.3.exon6";
34	Mikado_loci	exon	13554542	13554868	.	-	.	gene_id "ENSSTUG00000040005"; transcript_id "mikado.34G435.3"; ID "mikado.34G435.3.exon7";
34	Mikado_loci	exon	13555369	13555504	.	-	.	gene_id "ENSSTUG00000040005"; transcript_id "mikado.34G435.3"; ID "mikado.34G435.3.exon8";
34	Mikado_loci	exon	13556569	13556630	.	-	.	gene_id "ENSSTUG00000040005"; transcript_id "mikado.34G435.3"; ID "mikado.34G435.3.exon9";
34	Mikado_loci	CDS	13548577	13548642	.	-	0	gene_id "ENSSTUG00000040005"; transcript_id "mikado.34G435.3"; ID "mikado.34G435.3.CDS1";
34	Mikado_loci	CDS	13550198	13550241	.	-	2	gene_id "ENSSTUG00000040005"; transcript_id "mikado.34G435.3"; ID "mikado.34G435.3.CDS2";
34	Mikado_loci	CDS	13550694	13550734	.	-	1	gene_id "ENSSTUG00000040005"; transcript_id "mikado.34G435.3"; ID "mikado.34G435.3.CDS3";
34	Mikado_loci	CDS	13550823	13550853	.	-	2	gene_id "ENSSTUG00000040005"; transcript_id "mikado.34G435.3"; ID "mikado.34G435.3.CDS4";
34	Mikado_loci	CDS	13553337	13553435	.	-	2	gene_id "ENSSTUG00000040005"; transcript_id "mikado.34G435.3"; ID "mikado.34G435.3.CDS5";
34	Mikado_loci	CDS	13553889	13554245	.	-	2	gene_id "ENSSTUG00000040005"; transcript_id "mikado.34G435.3"; ID "mikado.34G435.3.CDS6";
34	Mikado_loci	CDS	13554542	13554868	.	-	2	gene_id "ENSSTUG00000040005"; transcript_id "mikado.34G435.3"; ID "mikado.34G435.3.CDS7";
34	Mikado_loci	CDS	13555369	13555444	.	-	0	gene_id "ENSSTUG00000040005"; transcript_id "mikado.34G435.3"; ID "mikado.34G435.3.CDS8";
34	Mikado_loci	five_prime_utr	13555445	13555504	.	-	.	gene_id "ENSSTUG00000040005"; transcript_id "mikado.34G435.3"; ID "mikado.34G435.3.five_prime_UTR1";
34	Mikado_loci	five_prime_utr	13556569	13556630	.	-	.	gene_id "ENSSTUG00000040005"; transcript_id "mikado.34G435.3"; ID "mikado.34G435.3.five_prime_UTR2";
34	Mikado_loci	three_prime_utr	13548132	13548576	.	-	.	gene_id "ENSSTUG00000040005"; transcript_id "mikado.34G435.3"; ID "mikado.34G435.3.three_prime_UTR1";
34	Mikado_loci	transcript	13866714	13873403	15	-	.	gene_id "ENSSTUG00000040669"; transcript_id "mikado.34G439.2"; ID "mikado.34G439.2";
34	Mikado_loci	exon	13866714	13867327	.	-	.	gene_id "ENSSTUG00000040669"; transcript_id "mikado.34G439.2"; ID "mikado.34G439.2.exon1";
34	Mikado_loci	exon	13868427	13868463	.	-	.	gene_id "ENSSTUG00000040669"; transcript_id "mikado.34G439.2"; ID "mikado.34G439.2.exon2";
34	Mikado_loci	exon	13872781	13873076	.	-	.	gene_id "ENSSTUG00000040669"; transcript_id "mikado.34G439.2"; ID "mikado.34G439.2.exon3";
34	Mikado_loci	exon	13873254	13873403	.	-	.	gene_id "ENSSTUG00000040669"; transcript_id "mikado.34G439.2"; ID "mikado.34G439.2.exon4";
34	Mikado_loci	CDS	13867005	13867327	.	-	2	gene_id "ENSSTUG00000040669"; transcript_id "mikado.34G439.2"; ID "mikado.34G439.2.CDS1";
34	Mikado_loci	CDS	13868427	13868463	.	-	0	gene_id "ENSSTUG00000040669"; transcript_id "mikado.34G439.2"; ID "mikado.34G439.2.CDS2";
34	Mikado_loci	CDS	13872781	13873076	.	-	2	gene_id "ENSSTUG00000040669"; transcript_id "mikado.34G439.2"; ID "mikado.34G439.2.CDS3";
34	Mikado_loci	CDS	13873254	13873305	.	-	0	gene_id "ENSSTUG00000040669"; transcript_id "mikado.34G439.2"; ID "mikado.34G439.2.CDS4";
34	Mikado_loci	five_prime_utr	13873306	13873403	.	-	.	gene_id "ENSSTUG00000040669"; transcript_id "mikado.34G439.2"; ID "mikado.34G439.2.five_prime_UTR1";
34	Mikado_loci	three_prime_utr	13866714	13867004	.	-	.	gene_id "ENSSTUG00000040669"; transcript_id "mikado.34G439.2"; ID "mikado.34G439.2.three_prime_UTR1";
34	Mikado_loci	transcript	13977713	13993991	20	-	.	gene_id "ENSSTUG00000040813"; transcript_id "mikado.34G444.5"; ID "mikado.34G444.5";
34	Mikado_loci	exon	13977713	13978283	.	-	.	gene_id "ENSSTUG00000040813"; transcript_id "mikado.34G444.5"; ID "mikado.34G444.5.exon1";
34	Mikado_loci	exon	13979259	13979293	.	-	.	gene_id "ENSSTUG00000040813"; transcript_id "mikado.34G444.5"; ID "mikado.34G444.5.exon2";
34	Mikado_loci	exon	13993360	13993666	.	-	.	gene_id "ENSSTUG00000040813"; transcript_id "mikado.34G444.5"; ID "mikado.34G444.5.exon3";
34	Mikado_loci	exon	13993833	13993991	.	-	.	gene_id "ENSSTUG00000040813"; transcript_id "mikado.34G444.5"; ID "mikado.34G444.5.exon4";
34	Mikado_loci	CDS	13977961	13978283	.	-	2	gene_id "ENSSTUG00000040813"; transcript_id "mikado.34G444.5"; ID "mikado.34G444.5.CDS1";
34	Mikado_loci	CDS	13979259	13979293	.	-	1	gene_id "ENSSTUG00000040813"; transcript_id "mikado.34G444.5"; ID "mikado.34G444.5.CDS2";
34	Mikado_loci	CDS	13993360	13993666	.	-	2	gene_id "ENSSTUG00000040813"; transcript_id "mikado.34G444.5"; ID "mikado.34G444.5.CDS3";
34	Mikado_loci	CDS	13993833	13993884	.	-	0	gene_id "ENSSTUG00000040813"; transcript_id "mikado.34G444.5"; ID "mikado.34G444.5.CDS4";
34	Mikado_loci	five_prime_utr	13993885	13993991	.	-	.	gene_id "ENSSTUG00000040813"; transcript_id "mikado.34G444.5"; ID "mikado.34G444.5.five_prime_UTR1";
34	Mikado_loci	three_prime_utr	13977713	13977960	.	-	.	gene_id "ENSSTUG00000040813"; transcript_id "mikado.34G444.5"; ID "mikado.34G444.5.three_prime_UTR1";
34	Mikado_loci	transcript	15288285	15310627	15	-	.	gene_id "ENSSTUG00000042566"; transcript_id "mikado.34G455.6"; ID "mikado.34G455.6";
34	Mikado_loci	exon	15288285	15288602	.	-	.	gene_id "ENSSTUG00000042566"; transcript_id "mikado.34G455.6"; ID "mikado.34G455.6.exon1";
34	Mikado_loci	exon	15288993	15289121	.	-	.	gene_id "ENSSTUG00000042566"; transcript_id "mikado.34G455.6"; ID "mikado.34G455.6.exon2";
34	Mikado_loci	exon	15289394	15289582	.	-	.	gene_id "ENSSTUG00000042566"; transcript_id "mikado.34G455.6"; ID "mikado.34G455.6.exon3";
34	Mikado_loci	exon	15290032	15290107	.	-	.	gene_id "ENSSTUG00000042566"; transcript_id "mikado.34G455.6"; ID "mikado.34G455.6.exon4";
34	Mikado_loci	exon	15297493	15297589	.	-	.	gene_id "ENSSTUG00000042566"; transcript_id "mikado.34G455.6"; ID "mikado.34G455.6.exon5";
34	Mikado_loci	exon	15297704	15297814	.	-	.	gene_id "ENSSTUG00000042566"; transcript_id "mikado.34G455.6"; ID "mikado.34G455.6.exon6";
34	Mikado_loci	exon	15298086	15298151	.	-	.	gene_id "ENSSTUG00000042566"; transcript_id "mikado.34G455.6"; ID "mikado.34G455.6.exon7";
34	Mikado_loci	exon	15299135	15299287	.	-	.	gene_id "ENSSTUG00000042566"; transcript_id "mikado.34G455.6"; ID "mikado.34G455.6.exon8";
34	Mikado_loci	exon	15299592	15299633	.	-	.	gene_id "ENSSTUG00000042566"; transcript_id "mikado.34G455.6"; ID "mikado.34G455.6.exon9";
34	Mikado_loci	exon	15299827	15299916	.	-	.	gene_id "ENSSTUG00000042566"; transcript_id "mikado.34G455.6"; ID "mikado.34G455.6.exon10";
34	Mikado_loci	exon	15300135	15300214	.	-	.	gene_id "ENSSTUG00000042566"; transcript_id "mikado.34G455.6"; ID "mikado.34G455.6.exon11";
34	Mikado_loci	exon	15300860	15301235	.	-	.	gene_id "ENSSTUG00000042566"; transcript_id "mikado.34G455.6"; ID "mikado.34G455.6.exon12";
34	Mikado_loci	exon	15301432	15301702	.	-	.	gene_id "ENSSTUG00000042566"; transcript_id "mikado.34G455.6"; ID "mikado.34G455.6.exon13";
34	Mikado_loci	exon	15309906	15310005	.	-	.	gene_id "ENSSTUG00000042566"; transcript_id "mikado.34G455.6"; ID "mikado.34G455.6.exon14";
34	Mikado_loci	exon	15310558	15310627	.	-	.	gene_id "ENSSTUG00000042566"; transcript_id "mikado.34G455.6"; ID "mikado.34G455.6.exon15";
34	Mikado_loci	CDS	15288530	15288602	.	-	1	gene_id "ENSSTUG00000042566"; transcript_id "mikado.34G455.6"; ID "mikado.34G455.6.CDS1";
34	Mikado_loci	CDS	15288993	15289121	.	-	1	gene_id "ENSSTUG00000042566"; transcript_id "mikado.34G455.6"; ID "mikado.34G455.6.CDS2";
34	Mikado_loci	CDS	15289394	15289582	.	-	1	gene_id "ENSSTUG00000042566"; transcript_id "mikado.34G455.6"; ID "mikado.34G455.6.CDS3";
34	Mikado_loci	CDS	15290032	15290107	.	-	2	gene_id "ENSSTUG00000042566"; transcript_id "mikado.34G455.6"; ID "mikado.34G455.6.CDS4";
34	Mikado_loci	CDS	15297493	15297589	.	-	0	gene_id "ENSSTUG00000042566"; transcript_id "mikado.34G455.6"; ID "mikado.34G455.6.CDS5";
34	Mikado_loci	CDS	15297704	15297814	.	-	0	gene_id "ENSSTUG00000042566"; transcript_id "mikado.34G455.6"; ID "mikado.34G455.6.CDS6";
34	Mikado_loci	CDS	15298086	15298151	.	-	0	gene_id "ENSSTUG00000042566"; transcript_id "mikado.34G455.6"; ID "mikado.34G455.6.CDS7";
34	Mikado_loci	CDS	15299135	15299287	.	-	0	gene_id "ENSSTUG00000042566"; transcript_id "mikado.34G455.6"; ID "mikado.34G455.6.CDS8";
34	Mikado_loci	CDS	15299592	15299633	.	-	0	gene_id "ENSSTUG00000042566"; transcript_id "mikado.34G455.6"; ID "mikado.34G455.6.CDS9";
34	Mikado_loci	CDS	15299827	15299916	.	-	0	gene_id "ENSSTUG00000042566"; transcript_id "mikado.34G455.6"; ID "mikado.34G455.6.CDS10";
34	Mikado_loci	CDS	15300135	15300214	.	-	2	gene_id "ENSSTUG00000042566"; transcript_id "mikado.34G455.6"; ID "mikado.34G455.6.CDS11";
34	Mikado_loci	CDS	15300860	15301235	.	-	0	gene_id "ENSSTUG00000042566"; transcript_id "mikado.34G455.6"; ID "mikado.34G455.6.CDS12";
34	Mikado_loci	CDS	15301432	15301702	.	-	1	gene_id "ENSSTUG00000042566"; transcript_id "mikado.34G455.6"; ID "mikado.34G455.6.CDS13";
34	Mikado_loci	CDS	15309906	15309997	.	-	0	gene_id "ENSSTUG00000042566"; transcript_id "mikado.34G455.6"; ID "mikado.34G455.6.CDS14";
34	Mikado_loci	five_prime_utr	15309998	15310005	.	-	.	gene_id "ENSSTUG00000042566"; transcript_id "mikado.34G455.6"; ID "mikado.34G455.6.five_prime_UTR1";
34	Mikado_loci	five_prime_utr	15310558	15310627	.	-	.	gene_id "ENSSTUG00000042566"; transcript_id "mikado.34G455.6"; ID "mikado.34G455.6.five_prime_UTR2";
34	Mikado_loci	three_prime_utr	15288285	15288529	.	-	.	gene_id "ENSSTUG00000042566"; transcript_id "mikado.34G455.6"; ID "mikado.34G455.6.three_prime_UTR1";
34	Mikado_loci	transcript	15368256	15513379	21	+	.	gene_id "ENSSTUG00000043346"; transcript_id "mikado.34G458.2"; ID "mikado.34G458.2";
34	Mikado_loci	exon	15368256	15368502	.	+	.	gene_id "ENSSTUG00000043346"; transcript_id "mikado.34G458.2"; ID "mikado.34G458.2.exon1";
34	Mikado_loci	exon	15397598	15397873	.	+	.	gene_id "ENSSTUG00000043346"; transcript_id "mikado.34G458.2"; ID "mikado.34G458.2.exon2";
34	Mikado_loci	exon	15401539	15401583	.	+	.	gene_id "ENSSTUG00000043346"; transcript_id "mikado.34G458.2"; ID "mikado.34G458.2.exon3";
34	Mikado_loci	exon	15402166	15402225	.	+	.	gene_id "ENSSTUG00000043346"; transcript_id "mikado.34G458.2"; ID "mikado.34G458.2.exon4";
34	Mikado_loci	exon	15403257	15403406	.	+	.	gene_id "ENSSTUG00000043346"; transcript_id "mikado.34G458.2"; ID "mikado.34G458.2.exon5";
34	Mikado_loci	exon	15404031	15404186	.	+	.	gene_id "ENSSTUG00000043346"; transcript_id "mikado.34G458.2"; ID "mikado.34G458.2.exon6";
34	Mikado_loci	exon	15404685	15404882	.	+	.	gene_id "ENSSTUG00000043346"; transcript_id "mikado.34G458.2"; ID "mikado.34G458.2.exon7";
34	Mikado_loci	exon	15405164	15408220	.	+	.	gene_id "ENSSTUG00000043346"; transcript_id "mikado.34G458.2"; ID "mikado.34G458.2.exon8";
34	Mikado_loci	exon	15413867	15413950	.	+	.	gene_id "ENSSTUG00000043346"; transcript_id "mikado.34G458.2"; ID "mikado.34G458.2.exon9";
34	Mikado_loci	exon	15415033	15415180	.	+	.	gene_id "ENSSTUG00000043346"; transcript_id "mikado.34G458.2"; ID "mikado.34G458.2.exon10";
34	Mikado_loci	exon	15415599	15415669	.	+	.	gene_id "ENSSTUG00000043346"; transcript_id "mikado.34G458.2"; ID "mikado.34G458.2.exon11";
34	Mikado_loci	exon	15415870	15415999	.	+	.	gene_id "ENSSTUG00000043346"; transcript_id "mikado.34G458.2"; ID "mikado.34G458.2.exon12";
34	Mikado_loci	exon	15416308	15416405	.	+	.	gene_id "ENSSTUG00000043346"; transcript_id "mikado.34G458.2"; ID "mikado.34G458.2.exon13";
34	Mikado_loci	exon	15416957	15417068	.	+	.	gene_id "ENSSTUG00000043346"; transcript_id "mikado.34G458.2"; ID "mikado.34G458.2.exon14";
34	Mikado_loci	exon	15417239	15417476	.	+	.	gene_id "ENSSTUG00000043346"; transcript_id "mikado.34G458.2"; ID "mikado.34G458.2.exon15";
34	Mikado_loci	exon	15425666	15425726	.	+	.	gene_id "ENSSTUG00000043346"; transcript_id "mikado.34G458.2"; ID "mikado.34G458.2.exon16";
34	Mikado_loci	exon	15428442	15428801	.	+	.	gene_id "ENSSTUG00000043346"; transcript_id "mikado.34G458.2"; ID "mikado.34G458.2.exon17";
34	Mikado_loci	exon	15432350	15432643	.	+	.	gene_id "ENSSTUG00000043346"; transcript_id "mikado.34G458.2"; ID "mikado.34G458.2.exon18";
34	Mikado_loci	exon	15435575	15435673	.	+	.	gene_id "ENSSTUG00000043346"; transcript_id "mikado.34G458.2"; ID "mikado.34G458.2.exon19";
34	Mikado_loci	exon	15436654	15436781	.	+	.	gene_id "ENSSTUG00000043346"; transcript_id "mikado.34G458.2"; ID "mikado.34G458.2.exon20";
34	Mikado_loci	exon	15443021	15443211	.	+	.	gene_id "ENSSTUG00000043346"; transcript_id "mikado.34G458.2"; ID "mikado.34G458.2.exon21";
34	Mikado_loci	exon	15450142	15450386	.	+	.	gene_id "ENSSTUG00000043346"; transcript_id "mikado.34G458.2"; ID "mikado.34G458.2.exon22";
34	Mikado_loci	exon	15464257	15464419	.	+	.	gene_id "ENSSTUG00000043346"; transcript_id "mikado.34G458.2"; ID "mikado.34G458.2.exon23";
34	Mikado_loci	exon	15472960	15473054	.	+	.	gene_id "ENSSTUG00000043346"; transcript_id "mikado.34G458.2"; ID "mikado.34G458.2.exon24";
34	Mikado_loci	exon	15474092	15474209	.	+	.	gene_id "ENSSTUG00000043346"; transcript_id "mikado.34G458.2"; ID "mikado.34G458.2.exon25";
34	Mikado_loci	exon	15475632	15475670	.	+	.	gene_id "ENSSTUG00000043346"; transcript_id "mikado.34G458.2"; ID "mikado.34G458.2.exon26";
34	Mikado_loci	exon	15476683	15476915	.	+	.	gene_id "ENSSTUG00000043346"; transcript_id "mikado.34G458.2"; ID "mikado.34G458.2.exon27";
34	Mikado_loci	exon	15477257	15477376	.	+	.	gene_id "ENSSTUG00000043346"; transcript_id "mikado.34G458.2"; ID "mikado.34G458.2.exon28";
34	Mikado_loci	exon	15480491	15480658	.	+	.	gene_id "ENSSTUG00000043346"; transcript_id "mikado.34G458.2"; ID "mikado.34G458.2.exon29";
34	Mikado_loci	exon	15482818	15482922	.	+	.	gene_id "ENSSTUG00000043346"; transcript_id "mikado.34G458.2"; ID "mikado.34G458.2.exon30";
34	Mikado_loci	exon	15483270	15483422	.	+	.	gene_id "ENSSTUG00000043346"; transcript_id "mikado.34G458.2"; ID "mikado.34G458.2.exon31";
34	Mikado_loci	exon	15491531	15491617	.	+	.	gene_id "ENSSTUG00000043346"; transcript_id "mikado.34G458.2"; ID "mikado.34G458.2.exon32";
34	Mikado_loci	exon	15492085	15493131	.	+	.	gene_id "ENSSTUG00000043346"; transcript_id "mikado.34G458.2"; ID "mikado.34G458.2.exon33";
34	Mikado_loci	exon	15493339	15493479	.	+	.	gene_id "ENSSTUG00000043346"; transcript_id "mikado.34G458.2"; ID "mikado.34G458.2.exon34";
34	Mikado_loci	exon	15493561	15493605	.	+	.	gene_id "ENSSTUG00000043346"; transcript_id "mikado.34G458.2"; ID "mikado.34G458.2.exon35";
34	Mikado_loci	exon	15493775	15493912	.	+	.	gene_id "ENSSTUG00000043346"; transcript_id "mikado.34G458.2"; ID "mikado.34G458.2.exon36";
34	Mikado_loci	exon	15494105	15494149	.	+	.	gene_id "ENSSTUG00000043346"; transcript_id "mikado.34G458.2"; ID "mikado.34G458.2.exon37";
34	Mikado_loci	exon	15494908	15495645	.	+	.	gene_id "ENSSTUG00000043346"; transcript_id "mikado.34G458.2"; ID "mikado.34G458.2.exon38";
34	Mikado_loci	exon	15496566	15496626	.	+	.	gene_id "ENSSTUG00000043346"; transcript_id "mikado.34G458.2"; ID "mikado.34G458.2.exon39";
34	Mikado_loci	exon	15500425	15500546	.	+	.	gene_id "ENSSTUG00000043346"; transcript_id "mikado.34G458.2"; ID "mikado.34G458.2.exon40";
34	Mikado_loci	exon	15503591	15503791	.	+	.	gene_id "ENSSTUG00000043346"; transcript_id "mikado.34G458.2"; ID "mikado.34G458.2.exon41";
34	Mikado_loci	exon	15503972	15504139	.	+	.	gene_id "ENSSTUG00000043346"; transcript_id "mikado.34G458.2"; ID "mikado.34G458.2.exon42";
34	Mikado_loci	exon	15504453	15504591	.	+	.	gene_id "ENSSTUG00000043346"; transcript_id "mikado.34G458.2"; ID "mikado.34G458.2.exon43";
34	Mikado_loci	exon	15504820	15504985	.	+	.	gene_id "ENSSTUG00000043346"; transcript_id "mikado.34G458.2"; ID "mikado.34G458.2.exon44";
34	Mikado_loci	exon	15505177	15505327	.	+	.	gene_id "ENSSTUG00000043346"; transcript_id "mikado.34G458.2"; ID "mikado.34G458.2.exon45";
34	Mikado_loci	exon	15505529	15505885	.	+	.	gene_id "ENSSTUG00000043346"; transcript_id "mikado.34G458.2"; ID "mikado.34G458.2.exon46";
34	Mikado_loci	exon	15506576	15506875	.	+	.	gene_id "ENSSTUG00000043346"; transcript_id "mikado.34G458.2"; ID "mikado.34G458.2.exon47";
34	Mikado_loci	exon	15509298	15509527	.	+	.	gene_id "ENSSTUG00000043346"; transcript_id "mikado.34G458.2"; ID "mikado.34G458.2.exon48";
34	Mikado_loci	exon	15509680	15509785	.	+	.	gene_id "ENSSTUG00000043346"; transcript_id "mikado.34G458.2"; ID "mikado.34G458.2.exon49";
34	Mikado_loci	exon	15510055	15510240	.	+	.	gene_id "ENSSTUG00000043346"; transcript_id "mikado.34G458.2"; ID "mikado.34G458.2.exon50";
34	Mikado_loci	exon	15510529	15510729	.	+	.	gene_id "ENSSTUG00000043346"; transcript_id "mikado.34G458.2"; ID "mikado.34G458.2.exon51";
34	Mikado_loci	exon	15510902	15511134	.	+	.	gene_id "ENSSTUG00000043346"; transcript_id "mikado.34G458.2"; ID "mikado.34G458.2.exon52";
34	Mikado_loci	exon	15511742	15511836	.	+	.	gene_id "ENSSTUG00000043346"; transcript_id "mikado.34G458.2"; ID "mikado.34G458.2.exon53";
34	Mikado_loci	exon	15512160	15512399	.	+	.	gene_id "ENSSTUG00000043346"; transcript_id "mikado.34G458.2"; ID "mikado.34G458.2.exon54";
34	Mikado_loci	exon	15512587	15513379	.	+	.	gene_id "ENSSTUG00000043346"; transcript_id "mikado.34G458.2"; ID "mikado.34G458.2.exon55";
34	Mikado_loci	CDS	15368455	15368502	.	+	0	gene_id "ENSSTUG00000043346"; transcript_id "mikado.34G458.2"; ID "mikado.34G458.2.CDS1";
34	Mikado_loci	CDS	15397598	15397873	.	+	0	gene_id "ENSSTUG00000043346"; transcript_id "mikado.34G458.2"; ID "mikado.34G458.2.CDS2";
34	Mikado_loci	CDS	15401539	15401583	.	+	0	gene_id "ENSSTUG00000043346"; transcript_id "mikado.34G458.2"; ID "mikado.34G458.2.CDS3";
34	Mikado_loci	CDS	15402166	15402225	.	+	0	gene_id "ENSSTUG00000043346"; transcript_id "mikado.34G458.2"; ID "mikado.34G458.2.CDS4";
34	Mikado_loci	CDS	15403257	15403406	.	+	0	gene_id "ENSSTUG00000043346"; transcript_id "mikado.34G458.2"; ID "mikado.34G458.2.CDS5";
34	Mikado_loci	CDS	15404031	15404186	.	+	0	gene_id "ENSSTUG00000043346"; transcript_id "mikado.34G458.2"; ID "mikado.34G458.2.CDS6";
34	Mikado_loci	CDS	15404685	15404882	.	+	0	gene_id "ENSSTUG00000043346"; transcript_id "mikado.34G458.2"; ID "mikado.34G458.2.CDS7";
34	Mikado_loci	CDS	15405164	15408220	.	+	0	gene_id "ENSSTUG00000043346"; transcript_id "mikado.34G458.2"; ID "mikado.34G458.2.CDS8";
34	Mikado_loci	CDS	15413867	15413950	.	+	0	gene_id "ENSSTUG00000043346"; transcript_id "mikado.34G458.2"; ID "mikado.34G458.2.CDS9";
34	Mikado_loci	CDS	15415033	15415180	.	+	0	gene_id "ENSSTUG00000043346"; transcript_id "mikado.34G458.2"; ID "mikado.34G458.2.CDS10";
34	Mikado_loci	CDS	15415599	15415669	.	+	2	gene_id "ENSSTUG00000043346"; transcript_id "mikado.34G458.2"; ID "mikado.34G458.2.CDS11";
34	Mikado_loci	CDS	15415870	15415999	.	+	0	gene_id "ENSSTUG00000043346"; transcript_id "mikado.34G458.2"; ID "mikado.34G458.2.CDS12";
34	Mikado_loci	CDS	15416308	15416405	.	+	2	gene_id "ENSSTUG00000043346"; transcript_id "mikado.34G458.2"; ID "mikado.34G458.2.CDS13";
34	Mikado_loci	CDS	15416957	15417068	.	+	0	gene_id "ENSSTUG00000043346"; transcript_id "mikado.34G458.2"; ID "mikado.34G458.2.CDS14";
34	Mikado_loci	CDS	15417239	15417476	.	+	2	gene_id "ENSSTUG00000043346"; transcript_id "mikado.34G458.2"; ID "mikado.34G458.2.CDS15";
34	Mikado_loci	CDS	15425666	15425726	.	+	1	gene_id "ENSSTUG00000043346"; transcript_id "mikado.34G458.2"; ID "mikado.34G458.2.CDS16";
34	Mikado_loci	CDS	15428442	15428801	.	+	0	gene_id "ENSSTUG00000043346"; transcript_id "mikado.34G458.2"; ID "mikado.34G458.2.CDS17";
34	Mikado_loci	CDS	15432350	15432643	.	+	0	gene_id "ENSSTUG00000043346"; transcript_id "mikado.34G458.2"; ID "mikado.34G458.2.CDS18";
34	Mikado_loci	CDS	15435575	15435673	.	+	0	gene_id "ENSSTUG00000043346"; transcript_id "mikado.34G458.2"; ID "mikado.34G458.2.CDS19";
34	Mikado_loci	CDS	15436654	15436781	.	+	0	gene_id "ENSSTUG00000043346"; transcript_id "mikado.34G458.2"; ID "mikado.34G458.2.CDS20";
34	Mikado_loci	CDS	15443021	15443211	.	+	1	gene_id "ENSSTUG00000043346"; transcript_id "mikado.34G458.2"; ID "mikado.34G458.2.CDS21";
34	Mikado_loci	CDS	15450142	15450386	.	+	2	gene_id "ENSSTUG00000043346"; transcript_id "mikado.34G458.2"; ID "mikado.34G458.2.CDS22";
34	Mikado_loci	CDS	15464257	15464419	.	+	0	gene_id "ENSSTUG00000043346"; transcript_id "mikado.34G458.2"; ID "mikado.34G458.2.CDS23";
34	Mikado_loci	CDS	15472960	15473054	.	+	2	gene_id "ENSSTUG00000043346"; transcript_id "mikado.34G458.2"; ID "mikado.34G458.2.CDS24";
34	Mikado_loci	CDS	15474092	15474209	.	+	0	gene_id "ENSSTUG00000043346"; transcript_id "mikado.34G458.2"; ID "mikado.34G458.2.CDS25";
34	Mikado_loci	CDS	15475632	15475670	.	+	2	gene_id "ENSSTUG00000043346"; transcript_id "mikado.34G458.2"; ID "mikado.34G458.2.CDS26";
34	Mikado_loci	CDS	15476683	15476915	.	+	2	gene_id "ENSSTUG00000043346"; transcript_id "mikado.34G458.2"; ID "mikado.34G458.2.CDS27";
34	Mikado_loci	CDS	15477257	15477376	.	+	0	gene_id "ENSSTUG00000043346"; transcript_id "mikado.34G458.2"; ID "mikado.34G458.2.CDS28";
34	Mikado_loci	CDS	15480491	15480658	.	+	0	gene_id "ENSSTUG00000043346"; transcript_id "mikado.34G458.2"; ID "mikado.34G458.2.CDS29";
34	Mikado_loci	CDS	15482818	15482922	.	+	0	gene_id "ENSSTUG00000043346"; transcript_id "mikado.34G458.2"; ID "mikado.34G458.2.CDS30";
34	Mikado_loci	CDS	15483270	15483422	.	+	0	gene_id "ENSSTUG00000043346"; transcript_id "mikado.34G458.2"; ID "mikado.34G458.2.CDS31";
34	Mikado_loci	CDS	15491531	15491617	.	+	0	gene_id "ENSSTUG00000043346"; transcript_id "mikado.34G458.2"; ID "mikado.34G458.2.CDS32";
34	Mikado_loci	CDS	15492085	15493131	.	+	0	gene_id "ENSSTUG00000043346"; transcript_id "mikado.34G458.2"; ID "mikado.34G458.2.CDS33";
34	Mikado_loci	CDS	15493339	15493479	.	+	0	gene_id "ENSSTUG00000043346"; transcript_id "mikado.34G458.2"; ID "mikado.34G458.2.CDS34";
34	Mikado_loci	CDS	15493561	15493605	.	+	0	gene_id "ENSSTUG00000043346"; transcript_id "mikado.34G458.2"; ID "mikado.34G458.2.CDS35";
34	Mikado_loci	CDS	15493775	15493912	.	+	0	gene_id "ENSSTUG00000043346"; transcript_id "mikado.34G458.2"; ID "mikado.34G458.2.CDS36";
34	Mikado_loci	CDS	15494105	15494149	.	+	0	gene_id "ENSSTUG00000043346"; transcript_id "mikado.34G458.2"; ID "mikado.34G458.2.CDS37";
34	Mikado_loci	CDS	15494908	15495645	.	+	0	gene_id "ENSSTUG00000043346"; transcript_id "mikado.34G458.2"; ID "mikado.34G458.2.CDS38";
34	Mikado_loci	CDS	15496566	15496626	.	+	0	gene_id "ENSSTUG00000043346"; transcript_id "mikado.34G458.2"; ID "mikado.34G458.2.CDS39";
34	Mikado_loci	CDS	15500425	15500546	.	+	2	gene_id "ENSSTUG00000043346"; transcript_id "mikado.34G458.2"; ID "mikado.34G458.2.CDS40";
34	Mikado_loci	CDS	15503591	15503791	.	+	0	gene_id "ENSSTUG00000043346"; transcript_id "mikado.34G458.2"; ID "mikado.34G458.2.CDS41";
34	Mikado_loci	CDS	15503972	15504139	.	+	0	gene_id "ENSSTUG00000043346"; transcript_id "mikado.34G458.2"; ID "mikado.34G458.2.CDS42";
34	Mikado_loci	CDS	15504453	15504591	.	+	0	gene_id "ENSSTUG00000043346"; transcript_id "mikado.34G458.2"; ID "mikado.34G458.2.CDS43";
34	Mikado_loci	CDS	15504820	15504985	.	+	2	gene_id "ENSSTUG00000043346"; transcript_id "mikado.34G458.2"; ID "mikado.34G458.2.CDS44";
34	Mikado_loci	CDS	15505177	15505327	.	+	1	gene_id "ENSSTUG00000043346"; transcript_id "mikado.34G458.2"; ID "mikado.34G458.2.CDS45";
34	Mikado_loci	CDS	15505529	15505885	.	+	0	gene_id "ENSSTUG00000043346"; transcript_id "mikado.34G458.2"; ID "mikado.34G458.2.CDS46";
34	Mikado_loci	CDS	15506576	15506875	.	+	0	gene_id "ENSSTUG00000043346"; transcript_id "mikado.34G458.2"; ID "mikado.34G458.2.CDS47";
34	Mikado_loci	CDS	15509298	15509527	.	+	0	gene_id "ENSSTUG00000043346"; transcript_id "mikado.34G458.2"; ID "mikado.34G458.2.CDS48";
34	Mikado_loci	CDS	15509680	15509785	.	+	1	gene_id "ENSSTUG00000043346"; transcript_id "mikado.34G458.2"; ID "mikado.34G458.2.CDS49";
34	Mikado_loci	CDS	15510055	15510240	.	+	0	gene_id "ENSSTUG00000043346"; transcript_id "mikado.34G458.2"; ID "mikado.34G458.2.CDS50";
34	Mikado_loci	CDS	15510529	15510729	.	+	0	gene_id "ENSSTUG00000043346"; transcript_id "mikado.34G458.2"; ID "mikado.34G458.2.CDS51";
34	Mikado_loci	CDS	15510902	15511134	.	+	0	gene_id "ENSSTUG00000043346"; transcript_id "mikado.34G458.2"; ID "mikado.34G458.2.CDS52";
34	Mikado_loci	CDS	15511742	15511836	.	+	1	gene_id "ENSSTUG00000043346"; transcript_id "mikado.34G458.2"; ID "mikado.34G458.2.CDS53";
34	Mikado_loci	CDS	15512160	15512399	.	+	2	gene_id "ENSSTUG00000043346"; transcript_id "mikado.34G458.2"; ID "mikado.34G458.2.CDS54";
34	Mikado_loci	CDS	15512587	15512630	.	+	2	gene_id "ENSSTUG00000043346"; transcript_id "mikado.34G458.2"; ID "mikado.34G458.2.CDS55";
34	Mikado_loci	five_prime_utr	15368256	15368454	.	+	.	gene_id "ENSSTUG00000043346"; transcript_id "mikado.34G458.2"; ID "mikado.34G458.2.five_prime_UTR1";
34	Mikado_loci	three_prime_utr	15512631	15513379	.	+	.	gene_id "ENSSTUG00000043346"; transcript_id "mikado.34G458.2"; ID "mikado.34G458.2.three_prime_UTR1";
34	Mikado_loci	transcript	15368256	15513379	20	+	.	gene_id "ENSSTUG00000043346"; transcript_id "mikado.34G458.3"; ID "mikado.34G458.3";
34	Mikado_loci	exon	15368256	15368502	.	+	.	gene_id "ENSSTUG00000043346"; transcript_id "mikado.34G458.3"; ID "mikado.34G458.3.exon1";
34	Mikado_loci	exon	15397598	15397873	.	+	.	gene_id "ENSSTUG00000043346"; transcript_id "mikado.34G458.3"; ID "mikado.34G458.3.exon2";
34	Mikado_loci	exon	15401539	15401583	.	+	.	gene_id "ENSSTUG00000043346"; transcript_id "mikado.34G458.3"; ID "mikado.34G458.3.exon3";
34	Mikado_loci	exon	15402166	15402225	.	+	.	gene_id "ENSSTUG00000043346"; transcript_id "mikado.34G458.3"; ID "mikado.34G458.3.exon4";
34	Mikado_loci	exon	15403257	15403406	.	+	.	gene_id "ENSSTUG00000043346"; transcript_id "mikado.34G458.3"; ID "mikado.34G458.3.exon5";
34	Mikado_loci	exon	15404031	15404186	.	+	.	gene_id "ENSSTUG00000043346"; transcript_id "mikado.34G458.3"; ID "mikado.34G458.3.exon6";
34	Mikado_loci	exon	15404685	15404882	.	+	.	gene_id "ENSSTUG00000043346"; transcript_id "mikado.34G458.3"; ID "mikado.34G458.3.exon7";
34	Mikado_loci	exon	15405164	15408220	.	+	.	gene_id "ENSSTUG00000043346"; transcript_id "mikado.34G458.3"; ID "mikado.34G458.3.exon8";
34	Mikado_loci	exon	15413867	15413950	.	+	.	gene_id "ENSSTUG00000043346"; transcript_id "mikado.34G458.3"; ID "mikado.34G458.3.exon9";
34	Mikado_loci	exon	15415033	15415180	.	+	.	gene_id "ENSSTUG00000043346"; transcript_id "mikado.34G458.3"; ID "mikado.34G458.3.exon10";
34	Mikado_loci	exon	15415599	15415669	.	+	.	gene_id "ENSSTUG00000043346"; transcript_id "mikado.34G458.3"; ID "mikado.34G458.3.exon11";
34	Mikado_loci	exon	15415870	15415999	.	+	.	gene_id "ENSSTUG00000043346"; transcript_id "mikado.34G458.3"; ID "mikado.34G458.3.exon12";
34	Mikado_loci	exon	15416308	15416405	.	+	.	gene_id "ENSSTUG00000043346"; transcript_id "mikado.34G458.3"; ID "mikado.34G458.3.exon13";
34	Mikado_loci	exon	15416957	15417068	.	+	.	gene_id "ENSSTUG00000043346"; transcript_id "mikado.34G458.3"; ID "mikado.34G458.3.exon14";
34	Mikado_loci	exon	15417239	15417476	.	+	.	gene_id "ENSSTUG00000043346"; transcript_id "mikado.34G458.3"; ID "mikado.34G458.3.exon15";
34	Mikado_loci	exon	15425666	15425726	.	+	.	gene_id "ENSSTUG00000043346"; transcript_id "mikado.34G458.3"; ID "mikado.34G458.3.exon16";
34	Mikado_loci	exon	15428442	15428801	.	+	.	gene_id "ENSSTUG00000043346"; transcript_id "mikado.34G458.3"; ID "mikado.34G458.3.exon17";
34	Mikado_loci	exon	15432350	15432643	.	+	.	gene_id "ENSSTUG00000043346"; transcript_id "mikado.34G458.3"; ID "mikado.34G458.3.exon18";
34	Mikado_loci	exon	15435575	15435673	.	+	.	gene_id "ENSSTUG00000043346"; transcript_id "mikado.34G458.3"; ID "mikado.34G458.3.exon19";
34	Mikado_loci	exon	15436651	15436781	.	+	.	gene_id "ENSSTUG00000043346"; transcript_id "mikado.34G458.3"; ID "mikado.34G458.3.exon20";
34	Mikado_loci	exon	15443021	15443211	.	+	.	gene_id "ENSSTUG00000043346"; transcript_id "mikado.34G458.3"; ID "mikado.34G458.3.exon21";
34	Mikado_loci	exon	15450142	15450386	.	+	.	gene_id "ENSSTUG00000043346"; transcript_id "mikado.34G458.3"; ID "mikado.34G458.3.exon22";
34	Mikado_loci	exon	15464257	15464419	.	+	.	gene_id "ENSSTUG00000043346"; transcript_id "mikado.34G458.3"; ID "mikado.34G458.3.exon23";
34	Mikado_loci	exon	15472960	15473054	.	+	.	gene_id "ENSSTUG00000043346"; transcript_id "mikado.34G458.3"; ID "mikado.34G458.3.exon24";
34	Mikado_loci	exon	15474092	15474209	.	+	.	gene_id "ENSSTUG00000043346"; transcript_id "mikado.34G458.3"; ID "mikado.34G458.3.exon25";
34	Mikado_loci	exon	15476683	15476915	.	+	.	gene_id "ENSSTUG00000043346"; transcript_id "mikado.34G458.3"; ID "mikado.34G458.3.exon26";
34	Mikado_loci	exon	15477257	15477376	.	+	.	gene_id "ENSSTUG00000043346"; transcript_id "mikado.34G458.3"; ID "mikado.34G458.3.exon27";
34	Mikado_loci	exon	15480491	15480658	.	+	.	gene_id "ENSSTUG00000043346"; transcript_id "mikado.34G458.3"; ID "mikado.34G458.3.exon28";
34	Mikado_loci	exon	15482818	15482922	.	+	.	gene_id "ENSSTUG00000043346"; transcript_id "mikado.34G458.3"; ID "mikado.34G458.3.exon29";
34	Mikado_loci	exon	15483270	15483422	.	+	.	gene_id "ENSSTUG00000043346"; transcript_id "mikado.34G458.3"; ID "mikado.34G458.3.exon30";
34	Mikado_loci	exon	15491531	15491617	.	+	.	gene_id "ENSSTUG00000043346"; transcript_id "mikado.34G458.3"; ID "mikado.34G458.3.exon31";
34	Mikado_loci	exon	15492085	15493131	.	+	.	gene_id "ENSSTUG00000043346"; transcript_id "mikado.34G458.3"; ID "mikado.34G458.3.exon32";
34	Mikado_loci	exon	15493339	15493479	.	+	.	gene_id "ENSSTUG00000043346"; transcript_id "mikado.34G458.3"; ID "mikado.34G458.3.exon33";
34	Mikado_loci	exon	15493561	15493605	.	+	.	gene_id "ENSSTUG00000043346"; transcript_id "mikado.34G458.3"; ID "mikado.34G458.3.exon34";
34	Mikado_loci	exon	15493775	15493912	.	+	.	gene_id "ENSSTUG00000043346"; transcript_id "mikado.34G458.3"; ID "mikado.34G458.3.exon35";
34	Mikado_loci	exon	15494105	15494149	.	+	.	gene_id "ENSSTUG00000043346"; transcript_id "mikado.34G458.3"; ID "mikado.34G458.3.exon36";
34	Mikado_loci	exon	15494908	15495645	.	+	.	gene_id "ENSSTUG00000043346"; transcript_id "mikado.34G458.3"; ID "mikado.34G458.3.exon37";
34	Mikado_loci	exon	15496566	15496626	.	+	.	gene_id "ENSSTUG00000043346"; transcript_id "mikado.34G458.3"; ID "mikado.34G458.3.exon38";
34	Mikado_loci	exon	15500425	15500546	.	+	.	gene_id "ENSSTUG00000043346"; transcript_id "mikado.34G458.3"; ID "mikado.34G458.3.exon39";
34	Mikado_loci	exon	15503591	15503791	.	+	.	gene_id "ENSSTUG00000043346"; transcript_id "mikado.34G458.3"; ID "mikado.34G458.3.exon40";
34	Mikado_loci	exon	15503972	15504139	.	+	.	gene_id "ENSSTUG00000043346"; transcript_id "mikado.34G458.3"; ID "mikado.34G458.3.exon41";
34	Mikado_loci	exon	15504453	15504591	.	+	.	gene_id "ENSSTUG00000043346"; transcript_id "mikado.34G458.3"; ID "mikado.34G458.3.exon42";
34	Mikado_loci	exon	15504820	15504985	.	+	.	gene_id "ENSSTUG00000043346"; transcript_id "mikado.34G458.3"; ID "mikado.34G458.3.exon43";
34	Mikado_loci	exon	15505177	15505327	.	+	.	gene_id "ENSSTUG00000043346"; transcript_id "mikado.34G458.3"; ID "mikado.34G458.3.exon44";
34	Mikado_loci	exon	15505529	15505885	.	+	.	gene_id "ENSSTUG00000043346"; transcript_id "mikado.34G458.3"; ID "mikado.34G458.3.exon45";
34	Mikado_loci	exon	15506576	15506875	.	+	.	gene_id "ENSSTUG00000043346"; transcript_id "mikado.34G458.3"; ID "mikado.34G458.3.exon46";
34	Mikado_loci	exon	15509298	15509527	.	+	.	gene_id "ENSSTUG00000043346"; transcript_id "mikado.34G458.3"; ID "mikado.34G458.3.exon47";
34	Mikado_loci	exon	15509680	15509785	.	+	.	gene_id "ENSSTUG00000043346"; transcript_id "mikado.34G458.3"; ID "mikado.34G458.3.exon48";
34	Mikado_loci	exon	15510055	15510240	.	+	.	gene_id "ENSSTUG00000043346"; transcript_id "mikado.34G458.3"; ID "mikado.34G458.3.exon49";
34	Mikado_loci	exon	15510529	15510729	.	+	.	gene_id "ENSSTUG00000043346"; transcript_id "mikado.34G458.3"; ID "mikado.34G458.3.exon50";
34	Mikado_loci	exon	15510902	15511134	.	+	.	gene_id "ENSSTUG00000043346"; transcript_id "mikado.34G458.3"; ID "mikado.34G458.3.exon51";
34	Mikado_loci	exon	15511742	15511836	.	+	.	gene_id "ENSSTUG00000043346"; transcript_id "mikado.34G458.3"; ID "mikado.34G458.3.exon52";
34	Mikado_loci	exon	15512160	15512399	.	+	.	gene_id "ENSSTUG00000043346"; transcript_id "mikado.34G458.3"; ID "mikado.34G458.3.exon53";
34	Mikado_loci	exon	15512587	15513379	.	+	.	gene_id "ENSSTUG00000043346"; transcript_id "mikado.34G458.3"; ID "mikado.34G458.3.exon54";
34	Mikado_loci	CDS	15368455	15368502	.	+	0	gene_id "ENSSTUG00000043346"; transcript_id "mikado.34G458.3"; ID "mikado.34G458.3.CDS1";
34	Mikado_loci	CDS	15397598	15397873	.	+	0	gene_id "ENSSTUG00000043346"; transcript_id "mikado.34G458.3"; ID "mikado.34G458.3.CDS2";
34	Mikado_loci	CDS	15401539	15401583	.	+	0	gene_id "ENSSTUG00000043346"; transcript_id "mikado.34G458.3"; ID "mikado.34G458.3.CDS3";
34	Mikado_loci	CDS	15402166	15402225	.	+	0	gene_id "ENSSTUG00000043346"; transcript_id "mikado.34G458.3"; ID "mikado.34G458.3.CDS4";
34	Mikado_loci	CDS	15403257	15403406	.	+	0	gene_id "ENSSTUG00000043346"; transcript_id "mikado.34G458.3"; ID "mikado.34G458.3.CDS5";
34	Mikado_loci	CDS	15404031	15404186	.	+	0	gene_id "ENSSTUG00000043346"; transcript_id "mikado.34G458.3"; ID "mikado.34G458.3.CDS6";
34	Mikado_loci	CDS	15404685	15404882	.	+	0	gene_id "ENSSTUG00000043346"; transcript_id "mikado.34G458.3"; ID "mikado.34G458.3.CDS7";
34	Mikado_loci	CDS	15405164	15408220	.	+	0	gene_id "ENSSTUG00000043346"; transcript_id "mikado.34G458.3"; ID "mikado.34G458.3.CDS8";
34	Mikado_loci	CDS	15413867	15413950	.	+	0	gene_id "ENSSTUG00000043346"; transcript_id "mikado.34G458.3"; ID "mikado.34G458.3.CDS9";
34	Mikado_loci	CDS	15415033	15415180	.	+	0	gene_id "ENSSTUG00000043346"; transcript_id "mikado.34G458.3"; ID "mikado.34G458.3.CDS10";
34	Mikado_loci	CDS	15415599	15415669	.	+	2	gene_id "ENSSTUG00000043346"; transcript_id "mikado.34G458.3"; ID "mikado.34G458.3.CDS11";
34	Mikado_loci	CDS	15415870	15415999	.	+	0	gene_id "ENSSTUG00000043346"; transcript_id "mikado.34G458.3"; ID "mikado.34G458.3.CDS12";
34	Mikado_loci	CDS	15416308	15416405	.	+	2	gene_id "ENSSTUG00000043346"; transcript_id "mikado.34G458.3"; ID "mikado.34G458.3.CDS13";
34	Mikado_loci	CDS	15416957	15417068	.	+	0	gene_id "ENSSTUG00000043346"; transcript_id "mikado.34G458.3"; ID "mikado.34G458.3.CDS14";
34	Mikado_loci	CDS	15417239	15417476	.	+	2	gene_id "ENSSTUG00000043346"; transcript_id "mikado.34G458.3"; ID "mikado.34G458.3.CDS15";
34	Mikado_loci	CDS	15425666	15425726	.	+	1	gene_id "ENSSTUG00000043346"; transcript_id "mikado.34G458.3"; ID "mikado.34G458.3.CDS16";
34	Mikado_loci	CDS	15428442	15428801	.	+	0	gene_id "ENSSTUG00000043346"; transcript_id "mikado.34G458.3"; ID "mikado.34G458.3.CDS17";
34	Mikado_loci	CDS	15432350	15432643	.	+	0	gene_id "ENSSTUG00000043346"; transcript_id "mikado.34G458.3"; ID "mikado.34G458.3.CDS18";
34	Mikado_loci	CDS	15435575	15435673	.	+	0	gene_id "ENSSTUG00000043346"; transcript_id "mikado.34G458.3"; ID "mikado.34G458.3.CDS19";
34	Mikado_loci	CDS	15436651	15436781	.	+	0	gene_id "ENSSTUG00000043346"; transcript_id "mikado.34G458.3"; ID "mikado.34G458.3.CDS20";
34	Mikado_loci	CDS	15443021	15443211	.	+	1	gene_id "ENSSTUG00000043346"; transcript_id "mikado.34G458.3"; ID "mikado.34G458.3.CDS21";
34	Mikado_loci	CDS	15450142	15450386	.	+	2	gene_id "ENSSTUG00000043346"; transcript_id "mikado.34G458.3"; ID "mikado.34G458.3.CDS22";
34	Mikado_loci	CDS	15464257	15464419	.	+	0	gene_id "ENSSTUG00000043346"; transcript_id "mikado.34G458.3"; ID "mikado.34G458.3.CDS23";
34	Mikado_loci	CDS	15472960	15473054	.	+	2	gene_id "ENSSTUG00000043346"; transcript_id "mikado.34G458.3"; ID "mikado.34G458.3.CDS24";
34	Mikado_loci	CDS	15474092	15474209	.	+	0	gene_id "ENSSTUG00000043346"; transcript_id "mikado.34G458.3"; ID "mikado.34G458.3.CDS25";
34	Mikado_loci	CDS	15476683	15476915	.	+	2	gene_id "ENSSTUG00000043346"; transcript_id "mikado.34G458.3"; ID "mikado.34G458.3.CDS26";
34	Mikado_loci	CDS	15477257	15477376	.	+	0	gene_id "ENSSTUG00000043346"; transcript_id "mikado.34G458.3"; ID "mikado.34G458.3.CDS27";
34	Mikado_loci	CDS	15480491	15480658	.	+	0	gene_id "ENSSTUG00000043346"; transcript_id "mikado.34G458.3"; ID "mikado.34G458.3.CDS28";
34	Mikado_loci	CDS	15482818	15482922	.	+	0	gene_id "ENSSTUG00000043346"; transcript_id "mikado.34G458.3"; ID "mikado.34G458.3.CDS29";
34	Mikado_loci	CDS	15483270	15483422	.	+	0	gene_id "ENSSTUG00000043346"; transcript_id "mikado.34G458.3"; ID "mikado.34G458.3.CDS30";
34	Mikado_loci	CDS	15491531	15491617	.	+	0	gene_id "ENSSTUG00000043346"; transcript_id "mikado.34G458.3"; ID "mikado.34G458.3.CDS31";
34	Mikado_loci	CDS	15492085	15493131	.	+	0	gene_id "ENSSTUG00000043346"; transcript_id "mikado.34G458.3"; ID "mikado.34G458.3.CDS32";
34	Mikado_loci	CDS	15493339	15493479	.	+	0	gene_id "ENSSTUG00000043346"; transcript_id "mikado.34G458.3"; ID "mikado.34G458.3.CDS33";
34	Mikado_loci	CDS	15493561	15493605	.	+	0	gene_id "ENSSTUG00000043346"; transcript_id "mikado.34G458.3"; ID "mikado.34G458.3.CDS34";
34	Mikado_loci	CDS	15493775	15493912	.	+	0	gene_id "ENSSTUG00000043346"; transcript_id "mikado.34G458.3"; ID "mikado.34G458.3.CDS35";
34	Mikado_loci	CDS	15494105	15494149	.	+	0	gene_id "ENSSTUG00000043346"; transcript_id "mikado.34G458.3"; ID "mikado.34G458.3.CDS36";
34	Mikado_loci	CDS	15494908	15495645	.	+	0	gene_id "ENSSTUG00000043346"; transcript_id "mikado.34G458.3"; ID "mikado.34G458.3.CDS37";
34	Mikado_loci	CDS	15496566	15496626	.	+	0	gene_id "ENSSTUG00000043346"; transcript_id "mikado.34G458.3"; ID "mikado.34G458.3.CDS38";
34	Mikado_loci	CDS	15500425	15500546	.	+	2	gene_id "ENSSTUG00000043346"; transcript_id "mikado.34G458.3"; ID "mikado.34G458.3.CDS39";
34	Mikado_loci	CDS	15503591	15503791	.	+	0	gene_id "ENSSTUG00000043346"; transcript_id "mikado.34G458.3"; ID "mikado.34G458.3.CDS40";
34	Mikado_loci	CDS	15503972	15504139	.	+	0	gene_id "ENSSTUG00000043346"; transcript_id "mikado.34G458.3"; ID "mikado.34G458.3.CDS41";
34	Mikado_loci	CDS	15504453	15504591	.	+	0	gene_id "ENSSTUG00000043346"; transcript_id "mikado.34G458.3"; ID "mikado.34G458.3.CDS42";
34	Mikado_loci	CDS	15504820	15504985	.	+	2	gene_id "ENSSTUG00000043346"; transcript_id "mikado.34G458.3"; ID "mikado.34G458.3.CDS43";
34	Mikado_loci	CDS	15505177	15505327	.	+	1	gene_id "ENSSTUG00000043346"; transcript_id "mikado.34G458.3"; ID "mikado.34G458.3.CDS44";
34	Mikado_loci	CDS	15505529	15505885	.	+	0	gene_id "ENSSTUG00000043346"; transcript_id "mikado.34G458.3"; ID "mikado.34G458.3.CDS45";
34	Mikado_loci	CDS	15506576	15506875	.	+	0	gene_id "ENSSTUG00000043346"; transcript_id "mikado.34G458.3"; ID "mikado.34G458.3.CDS46";
34	Mikado_loci	CDS	15509298	15509527	.	+	0	gene_id "ENSSTUG00000043346"; transcript_id "mikado.34G458.3"; ID "mikado.34G458.3.CDS47";
34	Mikado_loci	CDS	15509680	15509785	.	+	1	gene_id "ENSSTUG00000043346"; transcript_id "mikado.34G458.3"; ID "mikado.34G458.3.CDS48";
34	Mikado_loci	CDS	15510055	15510240	.	+	0	gene_id "ENSSTUG00000043346"; transcript_id "mikado.34G458.3"; ID "mikado.34G458.3.CDS49";
34	Mikado_loci	CDS	15510529	15510729	.	+	0	gene_id "ENSSTUG00000043346"; transcript_id "mikado.34G458.3"; ID "mikado.34G458.3.CDS50";
34	Mikado_loci	CDS	15510902	15511134	.	+	0	gene_id "ENSSTUG00000043346"; transcript_id "mikado.34G458.3"; ID "mikado.34G458.3.CDS51";
34	Mikado_loci	CDS	15511742	15511836	.	+	1	gene_id "ENSSTUG00000043346"; transcript_id "mikado.34G458.3"; ID "mikado.34G458.3.CDS52";
34	Mikado_loci	CDS	15512160	15512399	.	+	2	gene_id "ENSSTUG00000043346"; transcript_id "mikado.34G458.3"; ID "mikado.34G458.3.CDS53";
34	Mikado_loci	CDS	15512587	15512630	.	+	2	gene_id "ENSSTUG00000043346"; transcript_id "mikado.34G458.3"; ID "mikado.34G458.3.CDS54";
34	Mikado_loci	five_prime_utr	15368256	15368454	.	+	.	gene_id "ENSSTUG00000043346"; transcript_id "mikado.34G458.3"; ID "mikado.34G458.3.five_prime_UTR1";
34	Mikado_loci	three_prime_utr	15512631	15513379	.	+	.	gene_id "ENSSTUG00000043346"; transcript_id "mikado.34G458.3"; ID "mikado.34G458.3.three_prime_UTR1";
34	Mikado_loci	transcript	15406220	15513379	16	+	.	gene_id "ENSSTUG00000043346"; transcript_id "mikado.34G458.4"; ID "mikado.34G458.4";
34	Mikado_loci	exon	15406220	15408220	.	+	.	gene_id "ENSSTUG00000043346"; transcript_id "mikado.34G458.4"; ID "mikado.34G458.4.exon1";
34	Mikado_loci	exon	15413867	15413950	.	+	.	gene_id "ENSSTUG00000043346"; transcript_id "mikado.34G458.4"; ID "mikado.34G458.4.exon2";
34	Mikado_loci	exon	15415033	15415180	.	+	.	gene_id "ENSSTUG00000043346"; transcript_id "mikado.34G458.4"; ID "mikado.34G458.4.exon3";
34	Mikado_loci	exon	15415599	15415669	.	+	.	gene_id "ENSSTUG00000043346"; transcript_id "mikado.34G458.4"; ID "mikado.34G458.4.exon4";
34	Mikado_loci	exon	15415870	15415999	.	+	.	gene_id "ENSSTUG00000043346"; transcript_id "mikado.34G458.4"; ID "mikado.34G458.4.exon5";
34	Mikado_loci	exon	15416308	15416405	.	+	.	gene_id "ENSSTUG00000043346"; transcript_id "mikado.34G458.4"; ID "mikado.34G458.4.exon6";
34	Mikado_loci	exon	15416957	15417068	.	+	.	gene_id "ENSSTUG00000043346"; transcript_id "mikado.34G458.4"; ID "mikado.34G458.4.exon7";
34	Mikado_loci	exon	15417239	15417476	.	+	.	gene_id "ENSSTUG00000043346"; transcript_id "mikado.34G458.4"; ID "mikado.34G458.4.exon8";
34	Mikado_loci	exon	15425666	15425726	.	+	.	gene_id "ENSSTUG00000043346"; transcript_id "mikado.34G458.4"; ID "mikado.34G458.4.exon9";
34	Mikado_loci	exon	15428442	15428801	.	+	.	gene_id "ENSSTUG00000043346"; transcript_id "mikado.34G458.4"; ID "mikado.34G458.4.exon10";
34	Mikado_loci	exon	15432350	15432643	.	+	.	gene_id "ENSSTUG00000043346"; transcript_id "mikado.34G458.4"; ID "mikado.34G458.4.exon11";
34	Mikado_loci	exon	15435575	15435673	.	+	.	gene_id "ENSSTUG00000043346"; transcript_id "mikado.34G458.4"; ID "mikado.34G458.4.exon12";
34	Mikado_loci	exon	15436651	15436781	.	+	.	gene_id "ENSSTUG00000043346"; transcript_id "mikado.34G458.4"; ID "mikado.34G458.4.exon13";
34	Mikado_loci	exon	15443021	15443211	.	+	.	gene_id "ENSSTUG00000043346"; transcript_id "mikado.34G458.4"; ID "mikado.34G458.4.exon14";
34	Mikado_loci	exon	15450142	15450386	.	+	.	gene_id "ENSSTUG00000043346"; transcript_id "mikado.34G458.4"; ID "mikado.34G458.4.exon15";
34	Mikado_loci	exon	15464257	15464419	.	+	.	gene_id "ENSSTUG00000043346"; transcript_id "mikado.34G458.4"; ID "mikado.34G458.4.exon16";
34	Mikado_loci	exon	15472960	15473054	.	+	.	gene_id "ENSSTUG00000043346"; transcript_id "mikado.34G458.4"; ID "mikado.34G458.4.exon17";
34	Mikado_loci	exon	15474092	15474209	.	+	.	gene_id "ENSSTUG00000043346"; transcript_id "mikado.34G458.4"; ID "mikado.34G458.4.exon18";
34	Mikado_loci	exon	15475632	15475670	.	+	.	gene_id "ENSSTUG00000043346"; transcript_id "mikado.34G458.4"; ID "mikado.34G458.4.exon19";
34	Mikado_loci	exon	15476683	15476915	.	+	.	gene_id "ENSSTUG00000043346"; transcript_id "mikado.34G458.4"; ID "mikado.34G458.4.exon20";
34	Mikado_loci	exon	15477257	15477376	.	+	.	gene_id "ENSSTUG00000043346"; transcript_id "mikado.34G458.4"; ID "mikado.34G458.4.exon21";
34	Mikado_loci	exon	15480491	15480658	.	+	.	gene_id "ENSSTUG00000043346"; transcript_id "mikado.34G458.4"; ID "mikado.34G458.4.exon22";
34	Mikado_loci	exon	15482818	15482922	.	+	.	gene_id "ENSSTUG00000043346"; transcript_id "mikado.34G458.4"; ID "mikado.34G458.4.exon23";
34	Mikado_loci	exon	15483270	15483422	.	+	.	gene_id "ENSSTUG00000043346"; transcript_id "mikado.34G458.4"; ID "mikado.34G458.4.exon24";
34	Mikado_loci	exon	15491531	15491617	.	+	.	gene_id "ENSSTUG00000043346"; transcript_id "mikado.34G458.4"; ID "mikado.34G458.4.exon25";
34	Mikado_loci	exon	15492085	15493131	.	+	.	gene_id "ENSSTUG00000043346"; transcript_id "mikado.34G458.4"; ID "mikado.34G458.4.exon26";
34	Mikado_loci	exon	15493339	15493479	.	+	.	gene_id "ENSSTUG00000043346"; transcript_id "mikado.34G458.4"; ID "mikado.34G458.4.exon27";
34	Mikado_loci	exon	15493561	15493605	.	+	.	gene_id "ENSSTUG00000043346"; transcript_id "mikado.34G458.4"; ID "mikado.34G458.4.exon28";
34	Mikado_loci	exon	15493775	15493912	.	+	.	gene_id "ENSSTUG00000043346"; transcript_id "mikado.34G458.4"; ID "mikado.34G458.4.exon29";
34	Mikado_loci	exon	15494105	15494149	.	+	.	gene_id "ENSSTUG00000043346"; transcript_id "mikado.34G458.4"; ID "mikado.34G458.4.exon30";
34	Mikado_loci	exon	15494908	15495645	.	+	.	gene_id "ENSSTUG00000043346"; transcript_id "mikado.34G458.4"; ID "mikado.34G458.4.exon31";
34	Mikado_loci	exon	15496566	15496626	.	+	.	gene_id "ENSSTUG00000043346"; transcript_id "mikado.34G458.4"; ID "mikado.34G458.4.exon32";
34	Mikado_loci	exon	15500425	15500546	.	+	.	gene_id "ENSSTUG00000043346"; transcript_id "mikado.34G458.4"; ID "mikado.34G458.4.exon33";
34	Mikado_loci	exon	15503591	15503791	.	+	.	gene_id "ENSSTUG00000043346"; transcript_id "mikado.34G458.4"; ID "mikado.34G458.4.exon34";
34	Mikado_loci	exon	15503972	15504139	.	+	.	gene_id "ENSSTUG00000043346"; transcript_id "mikado.34G458.4"; ID "mikado.34G458.4.exon35";
34	Mikado_loci	exon	15504453	15504591	.	+	.	gene_id "ENSSTUG00000043346"; transcript_id "mikado.34G458.4"; ID "mikado.34G458.4.exon36";
34	Mikado_loci	exon	15504820	15504985	.	+	.	gene_id "ENSSTUG00000043346"; transcript_id "mikado.34G458.4"; ID "mikado.34G458.4.exon37";
34	Mikado_loci	exon	15505177	15505327	.	+	.	gene_id "ENSSTUG00000043346"; transcript_id "mikado.34G458.4"; ID "mikado.34G458.4.exon38";
34	Mikado_loci	exon	15505529	15505885	.	+	.	gene_id "ENSSTUG00000043346"; transcript_id "mikado.34G458.4"; ID "mikado.34G458.4.exon39";
34	Mikado_loci	exon	15506576	15506875	.	+	.	gene_id "ENSSTUG00000043346"; transcript_id "mikado.34G458.4"; ID "mikado.34G458.4.exon40";
34	Mikado_loci	exon	15509298	15509527	.	+	.	gene_id "ENSSTUG00000043346"; transcript_id "mikado.34G458.4"; ID "mikado.34G458.4.exon41";
34	Mikado_loci	exon	15509680	15509785	.	+	.	gene_id "ENSSTUG00000043346"; transcript_id "mikado.34G458.4"; ID "mikado.34G458.4.exon42";
34	Mikado_loci	exon	15510055	15510240	.	+	.	gene_id "ENSSTUG00000043346"; transcript_id "mikado.34G458.4"; ID "mikado.34G458.4.exon43";
34	Mikado_loci	exon	15510529	15510729	.	+	.	gene_id "ENSSTUG00000043346"; transcript_id "mikado.34G458.4"; ID "mikado.34G458.4.exon44";
34	Mikado_loci	exon	15510902	15511134	.	+	.	gene_id "ENSSTUG00000043346"; transcript_id "mikado.34G458.4"; ID "mikado.34G458.4.exon45";
34	Mikado_loci	exon	15511742	15511836	.	+	.	gene_id "ENSSTUG00000043346"; transcript_id "mikado.34G458.4"; ID "mikado.34G458.4.exon46";
34	Mikado_loci	exon	15512160	15512399	.	+	.	gene_id "ENSSTUG00000043346"; transcript_id "mikado.34G458.4"; ID "mikado.34G458.4.exon47";
34	Mikado_loci	exon	15512587	15513379	.	+	.	gene_id "ENSSTUG00000043346"; transcript_id "mikado.34G458.4"; ID "mikado.34G458.4.exon48";
34	Mikado_loci	CDS	15407363	15408220	.	+	0	gene_id "ENSSTUG00000043346"; transcript_id "mikado.34G458.4"; ID "mikado.34G458.4.CDS1";
34	Mikado_loci	CDS	15413867	15413950	.	+	0	gene_id "ENSSTUG00000043346"; transcript_id "mikado.34G458.4"; ID "mikado.34G458.4.CDS2";
34	Mikado_loci	CDS	15415033	15415180	.	+	0	gene_id "ENSSTUG00000043346"; transcript_id "mikado.34G458.4"; ID "mikado.34G458.4.CDS3";
34	Mikado_loci	CDS	15415599	15415669	.	+	2	gene_id "ENSSTUG00000043346"; transcript_id "mikado.34G458.4"; ID "mikado.34G458.4.CDS4";
34	Mikado_loci	CDS	15415870	15415999	.	+	0	gene_id "ENSSTUG00000043346"; transcript_id "mikado.34G458.4"; ID "mikado.34G458.4.CDS5";
34	Mikado_loci	CDS	15416308	15416405	.	+	2	gene_id "ENSSTUG00000043346"; transcript_id "mikado.34G458.4"; ID "mikado.34G458.4.CDS6";
34	Mikado_loci	CDS	15416957	15417068	.	+	0	gene_id "ENSSTUG00000043346"; transcript_id "mikado.34G458.4"; ID "mikado.34G458.4.CDS7";
34	Mikado_loci	CDS	15417239	15417476	.	+	2	gene_id "ENSSTUG00000043346"; transcript_id "mikado.34G458.4"; ID "mikado.34G458.4.CDS8";
34	Mikado_loci	CDS	15425666	15425726	.	+	1	gene_id "ENSSTUG00000043346"; transcript_id "mikado.34G458.4"; ID "mikado.34G458.4.CDS9";
34	Mikado_loci	CDS	15428442	15428801	.	+	0	gene_id "ENSSTUG00000043346"; transcript_id "mikado.34G458.4"; ID "mikado.34G458.4.CDS10";
34	Mikado_loci	CDS	15432350	15432643	.	+	0	gene_id "ENSSTUG00000043346"; transcript_id "mikado.34G458.4"; ID "mikado.34G458.4.CDS11";
34	Mikado_loci	CDS	15435575	15435673	.	+	0	gene_id "ENSSTUG00000043346"; transcript_id "mikado.34G458.4"; ID "mikado.34G458.4.CDS12";
34	Mikado_loci	CDS	15436651	15436781	.	+	0	gene_id "ENSSTUG00000043346"; transcript_id "mikado.34G458.4"; ID "mikado.34G458.4.CDS13";
34	Mikado_loci	CDS	15443021	15443211	.	+	1	gene_id "ENSSTUG00000043346"; transcript_id "mikado.34G458.4"; ID "mikado.34G458.4.CDS14";
34	Mikado_loci	CDS	15450142	15450386	.	+	2	gene_id "ENSSTUG00000043346"; transcript_id "mikado.34G458.4"; ID "mikado.34G458.4.CDS15";
34	Mikado_loci	CDS	15464257	15464419	.	+	0	gene_id "ENSSTUG00000043346"; transcript_id "mikado.34G458.4"; ID "mikado.34G458.4.CDS16";
34	Mikado_loci	CDS	15472960	15473054	.	+	2	gene_id "ENSSTUG00000043346"; transcript_id "mikado.34G458.4"; ID "mikado.34G458.4.CDS17";
34	Mikado_loci	CDS	15474092	15474209	.	+	0	gene_id "ENSSTUG00000043346"; transcript_id "mikado.34G458.4"; ID "mikado.34G458.4.CDS18";
34	Mikado_loci	CDS	15475632	15475670	.	+	2	gene_id "ENSSTUG00000043346"; transcript_id "mikado.34G458.4"; ID "mikado.34G458.4.CDS19";
34	Mikado_loci	CDS	15476683	15476915	.	+	2	gene_id "ENSSTUG00000043346"; transcript_id "mikado.34G458.4"; ID "mikado.34G458.4.CDS20";
34	Mikado_loci	CDS	15477257	15477376	.	+	0	gene_id "ENSSTUG00000043346"; transcript_id "mikado.34G458.4"; ID "mikado.34G458.4.CDS21";
34	Mikado_loci	CDS	15480491	15480658	.	+	0	gene_id "ENSSTUG00000043346"; transcript_id "mikado.34G458.4"; ID "mikado.34G458.4.CDS22";
34	Mikado_loci	CDS	15482818	15482922	.	+	0	gene_id "ENSSTUG00000043346"; transcript_id "mikado.34G458.4"; ID "mikado.34G458.4.CDS23";
34	Mikado_loci	CDS	15483270	15483422	.	+	0	gene_id "ENSSTUG00000043346"; transcript_id "mikado.34G458.4"; ID "mikado.34G458.4.CDS24";
34	Mikado_loci	CDS	15491531	15491617	.	+	0	gene_id "ENSSTUG00000043346"; transcript_id "mikado.34G458.4"; ID "mikado.34G458.4.CDS25";
34	Mikado_loci	CDS	15492085	15493131	.	+	0	gene_id "ENSSTUG00000043346"; transcript_id "mikado.34G458.4"; ID "mikado.34G458.4.CDS26";
34	Mikado_loci	CDS	15493339	15493479	.	+	0	gene_id "ENSSTUG00000043346"; transcript_id "mikado.34G458.4"; ID "mikado.34G458.4.CDS27";
34	Mikado_loci	CDS	15493561	15493605	.	+	0	gene_id "ENSSTUG00000043346"; transcript_id "mikado.34G458.4"; ID "mikado.34G458.4.CDS28";
34	Mikado_loci	CDS	15493775	15493912	.	+	0	gene_id "ENSSTUG00000043346"; transcript_id "mikado.34G458.4"; ID "mikado.34G458.4.CDS29";
34	Mikado_loci	CDS	15494105	15494149	.	+	0	gene_id "ENSSTUG00000043346"; transcript_id "mikado.34G458.4"; ID "mikado.34G458.4.CDS30";
34	Mikado_loci	CDS	15494908	15495645	.	+	0	gene_id "ENSSTUG00000043346"; transcript_id "mikado.34G458.4"; ID "mikado.34G458.4.CDS31";
34	Mikado_loci	CDS	15496566	15496626	.	+	0	gene_id "ENSSTUG00000043346"; transcript_id "mikado.34G458.4"; ID "mikado.34G458.4.CDS32";
34	Mikado_loci	CDS	15500425	15500546	.	+	2	gene_id "ENSSTUG00000043346"; transcript_id "mikado.34G458.4"; ID "mikado.34G458.4.CDS33";
34	Mikado_loci	CDS	15503591	15503791	.	+	0	gene_id "ENSSTUG00000043346"; transcript_id "mikado.34G458.4"; ID "mikado.34G458.4.CDS34";
34	Mikado_loci	CDS	15503972	15504139	.	+	0	gene_id "ENSSTUG00000043346"; transcript_id "mikado.34G458.4"; ID "mikado.34G458.4.CDS35";
34	Mikado_loci	CDS	15504453	15504591	.	+	0	gene_id "ENSSTUG00000043346"; transcript_id "mikado.34G458.4"; ID "mikado.34G458.4.CDS36";
34	Mikado_loci	CDS	15504820	15504985	.	+	2	gene_id "ENSSTUG00000043346"; transcript_id "mikado.34G458.4"; ID "mikado.34G458.4.CDS37";
34	Mikado_loci	CDS	15505177	15505327	.	+	1	gene_id "ENSSTUG00000043346"; transcript_id "mikado.34G458.4"; ID "mikado.34G458.4.CDS38";
34	Mikado_loci	CDS	15505529	15505885	.	+	0	gene_id "ENSSTUG00000043346"; transcript_id "mikado.34G458.4"; ID "mikado.34G458.4.CDS39";
34	Mikado_loci	CDS	15506576	15506875	.	+	0	gene_id "ENSSTUG00000043346"; transcript_id "mikado.34G458.4"; ID "mikado.34G458.4.CDS40";
34	Mikado_loci	CDS	15509298	15509527	.	+	0	gene_id "ENSSTUG00000043346"; transcript_id "mikado.34G458.4"; ID "mikado.34G458.4.CDS41";
34	Mikado_loci	CDS	15509680	15509785	.	+	1	gene_id "ENSSTUG00000043346"; transcript_id "mikado.34G458.4"; ID "mikado.34G458.4.CDS42";
34	Mikado_loci	CDS	15510055	15510240	.	+	0	gene_id "ENSSTUG00000043346"; transcript_id "mikado.34G458.4"; ID "mikado.34G458.4.CDS43";
34	Mikado_loci	CDS	15510529	15510729	.	+	0	gene_id "ENSSTUG00000043346"; transcript_id "mikado.34G458.4"; ID "mikado.34G458.4.CDS44";
34	Mikado_loci	CDS	15510902	15511134	.	+	0	gene_id "ENSSTUG00000043346"; transcript_id "mikado.34G458.4"; ID "mikado.34G458.4.CDS45";
34	Mikado_loci	CDS	15511742	15511836	.	+	1	gene_id "ENSSTUG00000043346"; transcript_id "mikado.34G458.4"; ID "mikado.34G458.4.CDS46";
34	Mikado_loci	CDS	15512160	15512399	.	+	2	gene_id "ENSSTUG00000043346"; transcript_id "mikado.34G458.4"; ID "mikado.34G458.4.CDS47";
34	Mikado_loci	CDS	15512587	15512630	.	+	2	gene_id "ENSSTUG00000043346"; transcript_id "mikado.34G458.4"; ID "mikado.34G458.4.CDS48";
34	Mikado_loci	five_prime_utr	15406220	15407362	.	+	.	gene_id "ENSSTUG00000043346"; transcript_id "mikado.34G458.4"; ID "mikado.34G458.4.five_prime_UTR1";
34	Mikado_loci	three_prime_utr	15512631	15513379	.	+	.	gene_id "ENSSTUG00000043346"; transcript_id "mikado.34G458.4"; ID "mikado.34G458.4.three_prime_UTR1";
34	Mikado_loci	transcript	15523964	15537712	22	-	.	gene_id "ENSSTUG00000043598"; transcript_id "mikado.34G461.4"; ID "mikado.34G461.4";
34	Mikado_loci	exon	15523964	15524291	.	-	.	gene_id "ENSSTUG00000043598"; transcript_id "mikado.34G461.4"; ID "mikado.34G461.4.exon1";
34	Mikado_loci	exon	15524496	15524612	.	-	.	gene_id "ENSSTUG00000043598"; transcript_id "mikado.34G461.4"; ID "mikado.34G461.4.exon2";
34	Mikado_loci	exon	15525989	15526195	.	-	.	gene_id "ENSSTUG00000043598"; transcript_id "mikado.34G461.4"; ID "mikado.34G461.4.exon3";
34	Mikado_loci	exon	15526289	15526376	.	-	.	gene_id "ENSSTUG00000043598"; transcript_id "mikado.34G461.4"; ID "mikado.34G461.4.exon4";
34	Mikado_loci	exon	15526540	15526706	.	-	.	gene_id "ENSSTUG00000043598"; transcript_id "mikado.34G461.4"; ID "mikado.34G461.4.exon5";
34	Mikado_loci	exon	15526935	15527086	.	-	.	gene_id "ENSSTUG00000043598"; transcript_id "mikado.34G461.4"; ID "mikado.34G461.4.exon6";
34	Mikado_loci	exon	15527229	15527385	.	-	.	gene_id "ENSSTUG00000043598"; transcript_id "mikado.34G461.4"; ID "mikado.34G461.4.exon7";
34	Mikado_loci	exon	15527485	15527592	.	-	.	gene_id "ENSSTUG00000043598"; transcript_id "mikado.34G461.4"; ID "mikado.34G461.4.exon8";
34	Mikado_loci	exon	15529384	15529540	.	-	.	gene_id "ENSSTUG00000043598"; transcript_id "mikado.34G461.4"; ID "mikado.34G461.4.exon9";
34	Mikado_loci	exon	15529761	15529904	.	-	.	gene_id "ENSSTUG00000043598"; transcript_id "mikado.34G461.4"; ID "mikado.34G461.4.exon10";
34	Mikado_loci	exon	15530184	15530299	.	-	.	gene_id "ENSSTUG00000043598"; transcript_id "mikado.34G461.4"; ID "mikado.34G461.4.exon11";
34	Mikado_loci	exon	15533343	15533586	.	-	.	gene_id "ENSSTUG00000043598"; transcript_id "mikado.34G461.4"; ID "mikado.34G461.4.exon12";
34	Mikado_loci	exon	15534144	15534273	.	-	.	gene_id "ENSSTUG00000043598"; transcript_id "mikado.34G461.4"; ID "mikado.34G461.4.exon13";
34	Mikado_loci	exon	15535512	15535604	.	-	.	gene_id "ENSSTUG00000043598"; transcript_id "mikado.34G461.4"; ID "mikado.34G461.4.exon14";
34	Mikado_loci	exon	15535758	15535914	.	-	.	gene_id "ENSSTUG00000043598"; transcript_id "mikado.34G461.4"; ID "mikado.34G461.4.exon15";
34	Mikado_loci	exon	15536634	15536812	.	-	.	gene_id "ENSSTUG00000043598"; transcript_id "mikado.34G461.4"; ID "mikado.34G461.4.exon16";
34	Mikado_loci	exon	15536938	15537712	.	-	.	gene_id "ENSSTUG00000043598"; transcript_id "mikado.34G461.4"; ID "mikado.34G461.4.exon17";
34	Mikado_loci	CDS	15524202	15524291	.	-	0	gene_id "ENSSTUG00000043598"; transcript_id "mikado.34G461.4"; ID "mikado.34G461.4.CDS1";
34	Mikado_loci	CDS	15524496	15524612	.	-	0	gene_id "ENSSTUG00000043598"; transcript_id "mikado.34G461.4"; ID "mikado.34G461.4.CDS2";
34	Mikado_loci	CDS	15525989	15526195	.	-	0	gene_id "ENSSTUG00000043598"; transcript_id "mikado.34G461.4"; ID "mikado.34G461.4.CDS3";
34	Mikado_loci	CDS	15526289	15526376	.	-	1	gene_id "ENSSTUG00000043598"; transcript_id "mikado.34G461.4"; ID "mikado.34G461.4.CDS4";
34	Mikado_loci	CDS	15526540	15526706	.	-	0	gene_id "ENSSTUG00000043598"; transcript_id "mikado.34G461.4"; ID "mikado.34G461.4.CDS5";
34	Mikado_loci	CDS	15526935	15527086	.	-	2	gene_id "ENSSTUG00000043598"; transcript_id "mikado.34G461.4"; ID "mikado.34G461.4.CDS6";
34	Mikado_loci	CDS	15527229	15527385	.	-	0	gene_id "ENSSTUG00000043598"; transcript_id "mikado.34G461.4"; ID "mikado.34G461.4.CDS7";
34	Mikado_loci	CDS	15527485	15527592	.	-	0	gene_id "ENSSTUG00000043598"; transcript_id "mikado.34G461.4"; ID "mikado.34G461.4.CDS8";
34	Mikado_loci	CDS	15529384	15529540	.	-	1	gene_id "ENSSTUG00000043598"; transcript_id "mikado.34G461.4"; ID "mikado.34G461.4.CDS9";
34	Mikado_loci	CDS	15529761	15529904	.	-	1	gene_id "ENSSTUG00000043598"; transcript_id "mikado.34G461.4"; ID "mikado.34G461.4.CDS10";
34	Mikado_loci	CDS	15530184	15530299	.	-	0	gene_id "ENSSTUG00000043598"; transcript_id "mikado.34G461.4"; ID "mikado.34G461.4.CDS11";
34	Mikado_loci	CDS	15533343	15533586	.	-	1	gene_id "ENSSTUG00000043598"; transcript_id "mikado.34G461.4"; ID "mikado.34G461.4.CDS12";
34	Mikado_loci	CDS	15534144	15534273	.	-	2	gene_id "ENSSTUG00000043598"; transcript_id "mikado.34G461.4"; ID "mikado.34G461.4.CDS13";
34	Mikado_loci	CDS	15535512	15535604	.	-	2	gene_id "ENSSTUG00000043598"; transcript_id "mikado.34G461.4"; ID "mikado.34G461.4.CDS14";
34	Mikado_loci	CDS	15535758	15535914	.	-	0	gene_id "ENSSTUG00000043598"; transcript_id "mikado.34G461.4"; ID "mikado.34G461.4.CDS15";
34	Mikado_loci	CDS	15536634	15536735	.	-	0	gene_id "ENSSTUG00000043598"; transcript_id "mikado.34G461.4"; ID "mikado.34G461.4.CDS16";
34	Mikado_loci	five_prime_utr	15536736	15536812	.	-	.	gene_id "ENSSTUG00000043598"; transcript_id "mikado.34G461.4"; ID "mikado.34G461.4.five_prime_UTR1";
34	Mikado_loci	five_prime_utr	15536938	15537712	.	-	.	gene_id "ENSSTUG00000043598"; transcript_id "mikado.34G461.4"; ID "mikado.34G461.4.five_prime_UTR2";
34	Mikado_loci	three_prime_utr	15523964	15524201	.	-	.	gene_id "ENSSTUG00000043598"; transcript_id "mikado.34G461.4"; ID "mikado.34G461.4.three_prime_UTR1";
34	Mikado_loci	transcript	15523964	15537712	20	-	.	gene_id "ENSSTUG00000043598"; transcript_id "mikado.34G461.6"; ID "mikado.34G461.6";
34	Mikado_loci	exon	15523964	15524291	.	-	.	gene_id "ENSSTUG00000043598"; transcript_id "mikado.34G461.6"; ID "mikado.34G461.6.exon1";
34	Mikado_loci	exon	15524496	15524612	.	-	.	gene_id "ENSSTUG00000043598"; transcript_id "mikado.34G461.6"; ID "mikado.34G461.6.exon2";
34	Mikado_loci	exon	15525989	15526195	.	-	.	gene_id "ENSSTUG00000043598"; transcript_id "mikado.34G461.6"; ID "mikado.34G461.6.exon3";
34	Mikado_loci	exon	15526289	15526376	.	-	.	gene_id "ENSSTUG00000043598"; transcript_id "mikado.34G461.6"; ID "mikado.34G461.6.exon4";
34	Mikado_loci	exon	15526540	15526706	.	-	.	gene_id "ENSSTUG00000043598"; transcript_id "mikado.34G461.6"; ID "mikado.34G461.6.exon5";
34	Mikado_loci	exon	15526935	15527086	.	-	.	gene_id "ENSSTUG00000043598"; transcript_id "mikado.34G461.6"; ID "mikado.34G461.6.exon6";
34	Mikado_loci	exon	15527229	15527385	.	-	.	gene_id "ENSSTUG00000043598"; transcript_id "mikado.34G461.6"; ID "mikado.34G461.6.exon7";
34	Mikado_loci	exon	15527485	15527592	.	-	.	gene_id "ENSSTUG00000043598"; transcript_id "mikado.34G461.6"; ID "mikado.34G461.6.exon8";
34	Mikado_loci	exon	15529384	15529540	.	-	.	gene_id "ENSSTUG00000043598"; transcript_id "mikado.34G461.6"; ID "mikado.34G461.6.exon9";
34	Mikado_loci	exon	15529761	15529904	.	-	.	gene_id "ENSSTUG00000043598"; transcript_id "mikado.34G461.6"; ID "mikado.34G461.6.exon10";
34	Mikado_loci	exon	15530184	15530299	.	-	.	gene_id "ENSSTUG00000043598"; transcript_id "mikado.34G461.6"; ID "mikado.34G461.6.exon11";
34	Mikado_loci	exon	15533505	15533586	.	-	.	gene_id "ENSSTUG00000043598"; transcript_id "mikado.34G461.6"; ID "mikado.34G461.6.exon12";
34	Mikado_loci	exon	15534144	15534273	.	-	.	gene_id "ENSSTUG00000043598"; transcript_id "mikado.34G461.6"; ID "mikado.34G461.6.exon13";
34	Mikado_loci	exon	15535512	15535604	.	-	.	gene_id "ENSSTUG00000043598"; transcript_id "mikado.34G461.6"; ID "mikado.34G461.6.exon14";
34	Mikado_loci	exon	15535758	15535914	.	-	.	gene_id "ENSSTUG00000043598"; transcript_id "mikado.34G461.6"; ID "mikado.34G461.6.exon15";
34	Mikado_loci	exon	15536634	15536812	.	-	.	gene_id "ENSSTUG00000043598"; transcript_id "mikado.34G461.6"; ID "mikado.34G461.6.exon16";
34	Mikado_loci	exon	15537366	15537712	.	-	.	gene_id "ENSSTUG00000043598"; transcript_id "mikado.34G461.6"; ID "mikado.34G461.6.exon17";
34	Mikado_loci	CDS	15524202	15524291	.	-	0	gene_id "ENSSTUG00000043598"; transcript_id "mikado.34G461.6"; ID "mikado.34G461.6.CDS1";
34	Mikado_loci	CDS	15524496	15524612	.	-	0	gene_id "ENSSTUG00000043598"; transcript_id "mikado.34G461.6"; ID "mikado.34G461.6.CDS2";
34	Mikado_loci	CDS	15525989	15526195	.	-	0	gene_id "ENSSTUG00000043598"; transcript_id "mikado.34G461.6"; ID "mikado.34G461.6.CDS3";
34	Mikado_loci	CDS	15526289	15526376	.	-	1	gene_id "ENSSTUG00000043598"; transcript_id "mikado.34G461.6"; ID "mikado.34G461.6.CDS4";
34	Mikado_loci	CDS	15526540	15526706	.	-	0	gene_id "ENSSTUG00000043598"; transcript_id "mikado.34G461.6"; ID "mikado.34G461.6.CDS5";
34	Mikado_loci	CDS	15526935	15527086	.	-	2	gene_id "ENSSTUG00000043598"; transcript_id "mikado.34G461.6"; ID "mikado.34G461.6.CDS6";
34	Mikado_loci	CDS	15527229	15527385	.	-	0	gene_id "ENSSTUG00000043598"; transcript_id "mikado.34G461.6"; ID "mikado.34G461.6.CDS7";
34	Mikado_loci	CDS	15527485	15527592	.	-	0	gene_id "ENSSTUG00000043598"; transcript_id "mikado.34G461.6"; ID "mikado.34G461.6.CDS8";
34	Mikado_loci	CDS	15529384	15529540	.	-	1	gene_id "ENSSTUG00000043598"; transcript_id "mikado.34G461.6"; ID "mikado.34G461.6.CDS9";
34	Mikado_loci	CDS	15529761	15529904	.	-	1	gene_id "ENSSTUG00000043598"; transcript_id "mikado.34G461.6"; ID "mikado.34G461.6.CDS10";
34	Mikado_loci	CDS	15530184	15530299	.	-	0	gene_id "ENSSTUG00000043598"; transcript_id "mikado.34G461.6"; ID "mikado.34G461.6.CDS11";
34	Mikado_loci	CDS	15533505	15533586	.	-	1	gene_id "ENSSTUG00000043598"; transcript_id "mikado.34G461.6"; ID "mikado.34G461.6.CDS12";
34	Mikado_loci	CDS	15534144	15534273	.	-	2	gene_id "ENSSTUG00000043598"; transcript_id "mikado.34G461.6"; ID "mikado.34G461.6.CDS13";
34	Mikado_loci	CDS	15535512	15535604	.	-	2	gene_id "ENSSTUG00000043598"; transcript_id "mikado.34G461.6"; ID "mikado.34G461.6.CDS14";
34	Mikado_loci	CDS	15535758	15535914	.	-	0	gene_id "ENSSTUG00000043598"; transcript_id "mikado.34G461.6"; ID "mikado.34G461.6.CDS15";
34	Mikado_loci	CDS	15536634	15536735	.	-	0	gene_id "ENSSTUG00000043598"; transcript_id "mikado.34G461.6"; ID "mikado.34G461.6.CDS16";
34	Mikado_loci	five_prime_utr	15536736	15536812	.	-	.	gene_id "ENSSTUG00000043598"; transcript_id "mikado.34G461.6"; ID "mikado.34G461.6.five_prime_UTR1";
34	Mikado_loci	five_prime_utr	15537366	15537712	.	-	.	gene_id "ENSSTUG00000043598"; transcript_id "mikado.34G461.6"; ID "mikado.34G461.6.five_prime_UTR2";
34	Mikado_loci	three_prime_utr	15523964	15524201	.	-	.	gene_id "ENSSTUG00000043598"; transcript_id "mikado.34G461.6"; ID "mikado.34G461.6.three_prime_UTR1";
34	Mikado_loci	transcript	16105696	16114800	20	+	.	gene_id "ENSSTUG00000045894"; transcript_id "mikado.34G477.2"; ID "mikado.34G477.2";
34	Mikado_loci	exon	16105696	16105751	.	+	.	gene_id "ENSSTUG00000045894"; transcript_id "mikado.34G477.2"; ID "mikado.34G477.2.exon1";
34	Mikado_loci	exon	16106660	16106817	.	+	.	gene_id "ENSSTUG00000045894"; transcript_id "mikado.34G477.2"; ID "mikado.34G477.2.exon2";
34	Mikado_loci	exon	16107213	16107311	.	+	.	gene_id "ENSSTUG00000045894"; transcript_id "mikado.34G477.2"; ID "mikado.34G477.2.exon3";
34	Mikado_loci	exon	16107459	16107567	.	+	.	gene_id "ENSSTUG00000045894"; transcript_id "mikado.34G477.2"; ID "mikado.34G477.2.exon4";
34	Mikado_loci	exon	16108176	16108253	.	+	.	gene_id "ENSSTUG00000045894"; transcript_id "mikado.34G477.2"; ID "mikado.34G477.2.exon5";
34	Mikado_loci	exon	16113726	16114800	.	+	.	gene_id "ENSSTUG00000045894"; transcript_id "mikado.34G477.2"; ID "mikado.34G477.2.exon6";
34	Mikado_loci	CDS	16106660	16106817	.	+	0	gene_id "ENSSTUG00000045894"; transcript_id "mikado.34G477.2"; ID "mikado.34G477.2.CDS1";
34	Mikado_loci	CDS	16107213	16107311	.	+	1	gene_id "ENSSTUG00000045894"; transcript_id "mikado.34G477.2"; ID "mikado.34G477.2.CDS2";
34	Mikado_loci	CDS	16107459	16107567	.	+	1	gene_id "ENSSTUG00000045894"; transcript_id "mikado.34G477.2"; ID "mikado.34G477.2.CDS3";
34	Mikado_loci	CDS	16108176	16108253	.	+	0	gene_id "ENSSTUG00000045894"; transcript_id "mikado.34G477.2"; ID "mikado.34G477.2.CDS4";
34	Mikado_loci	CDS	16113726	16113836	.	+	0	gene_id "ENSSTUG00000045894"; transcript_id "mikado.34G477.2"; ID "mikado.34G477.2.CDS5";
34	Mikado_loci	five_prime_utr	16105696	16105751	.	+	.	gene_id "ENSSTUG00000045894"; transcript_id "mikado.34G477.2"; ID "mikado.34G477.2.five_prime_UTR1";
34	Mikado_loci	three_prime_utr	16113837	16114800	.	+	.	gene_id "ENSSTUG00000045894"; transcript_id "mikado.34G477.2"; ID "mikado.34G477.2.three_prime_UTR1";
34	Mikado_loci	transcript	16105696	16114800	21	+	.	gene_id "ENSSTUG00000045894"; transcript_id "mikado.34G477.3"; ID "mikado.34G477.3";
34	Mikado_loci	exon	16105696	16105935	.	+	.	gene_id "ENSSTUG00000045894"; transcript_id "mikado.34G477.3"; ID "mikado.34G477.3.exon1";
34	Mikado_loci	exon	16106660	16106817	.	+	.	gene_id "ENSSTUG00000045894"; transcript_id "mikado.34G477.3"; ID "mikado.34G477.3.exon2";
34	Mikado_loci	exon	16107213	16107311	.	+	.	gene_id "ENSSTUG00000045894"; transcript_id "mikado.34G477.3"; ID "mikado.34G477.3.exon3";
34	Mikado_loci	exon	16107459	16107567	.	+	.	gene_id "ENSSTUG00000045894"; transcript_id "mikado.34G477.3"; ID "mikado.34G477.3.exon4";
34	Mikado_loci	exon	16108176	16108253	.	+	.	gene_id "ENSSTUG00000045894"; transcript_id "mikado.34G477.3"; ID "mikado.34G477.3.exon5";
34	Mikado_loci	exon	16113726	16114800	.	+	.	gene_id "ENSSTUG00000045894"; transcript_id "mikado.34G477.3"; ID "mikado.34G477.3.exon6";
34	Mikado_loci	CDS	16106660	16106817	.	+	0	gene_id "ENSSTUG00000045894"; transcript_id "mikado.34G477.3"; ID "mikado.34G477.3.CDS1";
34	Mikado_loci	CDS	16107213	16107311	.	+	1	gene_id "ENSSTUG00000045894"; transcript_id "mikado.34G477.3"; ID "mikado.34G477.3.CDS2";
34	Mikado_loci	CDS	16107459	16107567	.	+	1	gene_id "ENSSTUG00000045894"; transcript_id "mikado.34G477.3"; ID "mikado.34G477.3.CDS3";
34	Mikado_loci	CDS	16108176	16108253	.	+	0	gene_id "ENSSTUG00000045894"; transcript_id "mikado.34G477.3"; ID "mikado.34G477.3.CDS4";
34	Mikado_loci	CDS	16113726	16113836	.	+	0	gene_id "ENSSTUG00000045894"; transcript_id "mikado.34G477.3"; ID "mikado.34G477.3.CDS5";
34	Mikado_loci	five_prime_utr	16105696	16105935	.	+	.	gene_id "ENSSTUG00000045894"; transcript_id "mikado.34G477.3"; ID "mikado.34G477.3.five_prime_UTR1";
34	Mikado_loci	three_prime_utr	16113837	16114800	.	+	.	gene_id "ENSSTUG00000045894"; transcript_id "mikado.34G477.3"; ID "mikado.34G477.3.three_prime_UTR1";
34	Mikado_loci	transcript	16132173	16152324	21	+	.	gene_id "ENSSTUG00000045945"; transcript_id "mikado.34G478.2"; ID "mikado.34G478.2";
34	Mikado_loci	exon	16132173	16132475	.	+	.	gene_id "ENSSTUG00000045945"; transcript_id "mikado.34G478.2"; ID "mikado.34G478.2.exon1";
34	Mikado_loci	exon	16140182	16140342	.	+	.	gene_id "ENSSTUG00000045945"; transcript_id "mikado.34G478.2"; ID "mikado.34G478.2.exon2";
34	Mikado_loci	exon	16140721	16140942	.	+	.	gene_id "ENSSTUG00000045945"; transcript_id "mikado.34G478.2"; ID "mikado.34G478.2.exon3";
34	Mikado_loci	exon	16141097	16141235	.	+	.	gene_id "ENSSTUG00000045945"; transcript_id "mikado.34G478.2"; ID "mikado.34G478.2.exon4";
34	Mikado_loci	exon	16141730	16141859	.	+	.	gene_id "ENSSTUG00000045945"; transcript_id "mikado.34G478.2"; ID "mikado.34G478.2.exon5";
34	Mikado_loci	exon	16143763	16143811	.	+	.	gene_id "ENSSTUG00000045945"; transcript_id "mikado.34G478.2"; ID "mikado.34G478.2.exon6";
34	Mikado_loci	exon	16144545	16144571	.	+	.	gene_id "ENSSTUG00000045945"; transcript_id "mikado.34G478.2"; ID "mikado.34G478.2.exon7";
34	Mikado_loci	exon	16146395	16146547	.	+	.	gene_id "ENSSTUG00000045945"; transcript_id "mikado.34G478.2"; ID "mikado.34G478.2.exon8";
34	Mikado_loci	exon	16146956	16147001	.	+	.	gene_id "ENSSTUG00000045945"; transcript_id "mikado.34G478.2"; ID "mikado.34G478.2.exon9";
34	Mikado_loci	exon	16147942	16148031	.	+	.	gene_id "ENSSTUG00000045945"; transcript_id "mikado.34G478.2"; ID "mikado.34G478.2.exon10";
34	Mikado_loci	exon	16149786	16149872	.	+	.	gene_id "ENSSTUG00000045945"; transcript_id "mikado.34G478.2"; ID "mikado.34G478.2.exon11";
34	Mikado_loci	exon	16150202	16152324	.	+	.	gene_id "ENSSTUG00000045945"; transcript_id "mikado.34G478.2"; ID "mikado.34G478.2.exon12";
34	Mikado_loci	CDS	16140278	16140342	.	+	0	gene_id "ENSSTUG00000045945"; transcript_id "mikado.34G478.2"; ID "mikado.34G478.2.CDS1";
34	Mikado_loci	CDS	16140721	16140942	.	+	1	gene_id "ENSSTUG00000045945"; transcript_id "mikado.34G478.2"; ID "mikado.34G478.2.CDS2";
34	Mikado_loci	CDS	16141097	16141235	.	+	1	gene_id "ENSSTUG00000045945"; transcript_id "mikado.34G478.2"; ID "mikado.34G478.2.CDS3";
34	Mikado_loci	CDS	16141730	16141859	.	+	0	gene_id "ENSSTUG00000045945"; transcript_id "mikado.34G478.2"; ID "mikado.34G478.2.CDS4";
34	Mikado_loci	CDS	16143763	16143811	.	+	2	gene_id "ENSSTUG00000045945"; transcript_id "mikado.34G478.2"; ID "mikado.34G478.2.CDS5";
34	Mikado_loci	CDS	16144545	16144571	.	+	1	gene_id "ENSSTUG00000045945"; transcript_id "mikado.34G478.2"; ID "mikado.34G478.2.CDS6";
34	Mikado_loci	CDS	16146395	16146547	.	+	1	gene_id "ENSSTUG00000045945"; transcript_id "mikado.34G478.2"; ID "mikado.34G478.2.CDS7";
34	Mikado_loci	CDS	16146956	16147001	.	+	1	gene_id "ENSSTUG00000045945"; transcript_id "mikado.34G478.2"; ID "mikado.34G478.2.CDS8";
34	Mikado_loci	CDS	16147942	16148031	.	+	0	gene_id "ENSSTUG00000045945"; transcript_id "mikado.34G478.2"; ID "mikado.34G478.2.CDS9";
34	Mikado_loci	CDS	16149786	16149872	.	+	0	gene_id "ENSSTUG00000045945"; transcript_id "mikado.34G478.2"; ID "mikado.34G478.2.CDS10";
34	Mikado_loci	CDS	16150202	16150282	.	+	0	gene_id "ENSSTUG00000045945"; transcript_id "mikado.34G478.2"; ID "mikado.34G478.2.CDS11";
34	Mikado_loci	five_prime_utr	16132173	16132475	.	+	.	gene_id "ENSSTUG00000045945"; transcript_id "mikado.34G478.2"; ID "mikado.34G478.2.five_prime_UTR1";
34	Mikado_loci	five_prime_utr	16140182	16140277	.	+	.	gene_id "ENSSTUG00000045945"; transcript_id "mikado.34G478.2"; ID "mikado.34G478.2.five_prime_UTR2";
34	Mikado_loci	three_prime_utr	16150283	16152324	.	+	.	gene_id "ENSSTUG00000045945"; transcript_id "mikado.34G478.2"; ID "mikado.34G478.2.three_prime_UTR1";
34	Mikado_loci	transcript	16254143	16293187	19	+	.	gene_id "ENSSTUG00000047447"; transcript_id "mikado.34G480.4"; ID "mikado.34G480.4";
34	Mikado_loci	exon	16254143	16254474	.	+	.	gene_id "ENSSTUG00000047447"; transcript_id "mikado.34G480.4"; ID "mikado.34G480.4.exon1";
34	Mikado_loci	exon	16256031	16256156	.	+	.	gene_id "ENSSTUG00000047447"; transcript_id "mikado.34G480.4"; ID "mikado.34G480.4.exon2";
34	Mikado_loci	exon	16266673	16266806	.	+	.	gene_id "ENSSTUG00000047447"; transcript_id "mikado.34G480.4"; ID "mikado.34G480.4.exon3";
34	Mikado_loci	exon	16268102	16268219	.	+	.	gene_id "ENSSTUG00000047447"; transcript_id "mikado.34G480.4"; ID "mikado.34G480.4.exon4";
34	Mikado_loci	exon	16268649	16268719	.	+	.	gene_id "ENSSTUG00000047447"; transcript_id "mikado.34G480.4"; ID "mikado.34G480.4.exon5";
34	Mikado_loci	exon	16270206	16270281	.	+	.	gene_id "ENSSTUG00000047447"; transcript_id "mikado.34G480.4"; ID "mikado.34G480.4.exon6";
34	Mikado_loci	exon	16273521	16273583	.	+	.	gene_id "ENSSTUG00000047447"; transcript_id "mikado.34G480.4"; ID "mikado.34G480.4.exon7";
34	Mikado_loci	exon	16274374	16274443	.	+	.	gene_id "ENSSTUG00000047447"; transcript_id "mikado.34G480.4"; ID "mikado.34G480.4.exon8";
34	Mikado_loci	exon	16291804	16293187	.	+	.	gene_id "ENSSTUG00000047447"; transcript_id "mikado.34G480.4"; ID "mikado.34G480.4.exon9";
34	Mikado_loci	CDS	16254361	16254474	.	+	0	gene_id "ENSSTUG00000047447"; transcript_id "mikado.34G480.4"; ID "mikado.34G480.4.CDS1";
34	Mikado_loci	CDS	16256031	16256156	.	+	0	gene_id "ENSSTUG00000047447"; transcript_id "mikado.34G480.4"; ID "mikado.34G480.4.CDS2";
34	Mikado_loci	CDS	16266673	16266806	.	+	0	gene_id "ENSSTUG00000047447"; transcript_id "mikado.34G480.4"; ID "mikado.34G480.4.CDS3";
34	Mikado_loci	CDS	16268102	16268219	.	+	1	gene_id "ENSSTUG00000047447"; transcript_id "mikado.34G480.4"; ID "mikado.34G480.4.CDS4";
34	Mikado_loci	CDS	16268649	16268719	.	+	0	gene_id "ENSSTUG00000047447"; transcript_id "mikado.34G480.4"; ID "mikado.34G480.4.CDS5";
34	Mikado_loci	CDS	16270206	16270281	.	+	1	gene_id "ENSSTUG00000047447"; transcript_id "mikado.34G480.4"; ID "mikado.34G480.4.CDS6";
34	Mikado_loci	CDS	16273521	16273583	.	+	0	gene_id "ENSSTUG00000047447"; transcript_id "mikado.34G480.4"; ID "mikado.34G480.4.CDS7";
34	Mikado_loci	CDS	16274374	16274443	.	+	0	gene_id "ENSSTUG00000047447"; transcript_id "mikado.34G480.4"; ID "mikado.34G480.4.CDS8";
34	Mikado_loci	CDS	16291804	16291886	.	+	2	gene_id "ENSSTUG00000047447"; transcript_id "mikado.34G480.4"; ID "mikado.34G480.4.CDS9";
34	Mikado_loci	five_prime_utr	16254143	16254360	.	+	.	gene_id "ENSSTUG00000047447"; transcript_id "mikado.34G480.4"; ID "mikado.34G480.4.five_prime_UTR1";
34	Mikado_loci	three_prime_utr	16291887	16293187	.	+	.	gene_id "ENSSTUG00000047447"; transcript_id "mikado.34G480.4"; ID "mikado.34G480.4.three_prime_UTR1";
34	Mikado_loci	transcript	17454145	17466884	21	+	.	gene_id "ENSSTUG00000048476"; transcript_id "mikado.34G501.2"; ID "mikado.34G501.2";
34	Mikado_loci	exon	17454145	17454434	.	+	.	gene_id "ENSSTUG00000048476"; transcript_id "mikado.34G501.2"; ID "mikado.34G501.2.exon1";
34	Mikado_loci	exon	17455946	17456025	.	+	.	gene_id "ENSSTUG00000048476"; transcript_id "mikado.34G501.2"; ID "mikado.34G501.2.exon2";
34	Mikado_loci	exon	17456205	17456354	.	+	.	gene_id "ENSSTUG00000048476"; transcript_id "mikado.34G501.2"; ID "mikado.34G501.2.exon3";
34	Mikado_loci	exon	17456464	17456539	.	+	.	gene_id "ENSSTUG00000048476"; transcript_id "mikado.34G501.2"; ID "mikado.34G501.2.exon4";
34	Mikado_loci	exon	17456802	17457002	.	+	.	gene_id "ENSSTUG00000048476"; transcript_id "mikado.34G501.2"; ID "mikado.34G501.2.exon5";
34	Mikado_loci	exon	17459521	17459661	.	+	.	gene_id "ENSSTUG00000048476"; transcript_id "mikado.34G501.2"; ID "mikado.34G501.2.exon6";
34	Mikado_loci	exon	17459835	17459948	.	+	.	gene_id "ENSSTUG00000048476"; transcript_id "mikado.34G501.2"; ID "mikado.34G501.2.exon7";
34	Mikado_loci	exon	17460101	17460232	.	+	.	gene_id "ENSSTUG00000048476"; transcript_id "mikado.34G501.2"; ID "mikado.34G501.2.exon8";
34	Mikado_loci	exon	17460456	17460539	.	+	.	gene_id "ENSSTUG00000048476"; transcript_id "mikado.34G501.2"; ID "mikado.34G501.2.exon9";
34	Mikado_loci	exon	17460623	17460704	.	+	.	gene_id "ENSSTUG00000048476"; transcript_id "mikado.34G501.2"; ID "mikado.34G501.2.exon10";
34	Mikado_loci	exon	17460903	17460981	.	+	.	gene_id "ENSSTUG00000048476"; transcript_id "mikado.34G501.2"; ID "mikado.34G501.2.exon11";
34	Mikado_loci	exon	17461113	17461204	.	+	.	gene_id "ENSSTUG00000048476"; transcript_id "mikado.34G501.2"; ID "mikado.34G501.2.exon12";
34	Mikado_loci	exon	17461326	17461578	.	+	.	gene_id "ENSSTUG00000048476"; transcript_id "mikado.34G501.2"; ID "mikado.34G501.2.exon13";
34	Mikado_loci	exon	17464264	17464380	.	+	.	gene_id "ENSSTUG00000048476"; transcript_id "mikado.34G501.2"; ID "mikado.34G501.2.exon14";
34	Mikado_loci	exon	17465295	17466884	.	+	.	gene_id "ENSSTUG00000048476"; transcript_id "mikado.34G501.2"; ID "mikado.34G501.2.exon15";
34	Mikado_loci	CDS	17454432	17454434	.	+	0	gene_id "ENSSTUG00000048476"; transcript_id "mikado.34G501.2"; ID "mikado.34G501.2.CDS1";
34	Mikado_loci	CDS	17455946	17456025	.	+	0	gene_id "ENSSTUG00000048476"; transcript_id "mikado.34G501.2"; ID "mikado.34G501.2.CDS2";
34	Mikado_loci	CDS	17456205	17456354	.	+	1	gene_id "ENSSTUG00000048476"; transcript_id "mikado.34G501.2"; ID "mikado.34G501.2.CDS3";
34	Mikado_loci	CDS	17456464	17456539	.	+	1	gene_id "ENSSTUG00000048476"; transcript_id "mikado.34G501.2"; ID "mikado.34G501.2.CDS4";
34	Mikado_loci	CDS	17456802	17457002	.	+	0	gene_id "ENSSTUG00000048476"; transcript_id "mikado.34G501.2"; ID "mikado.34G501.2.CDS5";
34	Mikado_loci	CDS	17459521	17459661	.	+	0	gene_id "ENSSTUG00000048476"; transcript_id "mikado.34G501.2"; ID "mikado.34G501.2.CDS6";
34	Mikado_loci	CDS	17459835	17459948	.	+	0	gene_id "ENSSTUG00000048476"; transcript_id "mikado.34G501.2"; ID "mikado.34G501.2.CDS7";
34	Mikado_loci	CDS	17460101	17460232	.	+	0	gene_id "ENSSTUG00000048476"; transcript_id "mikado.34G501.2"; ID "mikado.34G501.2.CDS8";
34	Mikado_loci	CDS	17460456	17460539	.	+	0	gene_id "ENSSTUG00000048476"; transcript_id "mikado.34G501.2"; ID "mikado.34G501.2.CDS9";
34	Mikado_loci	CDS	17460623	17460704	.	+	0	gene_id "ENSSTUG00000048476"; transcript_id "mikado.34G501.2"; ID "mikado.34G501.2.CDS10";
34	Mikado_loci	CDS	17460903	17460981	.	+	2	gene_id "ENSSTUG00000048476"; transcript_id "mikado.34G501.2"; ID "mikado.34G501.2.CDS11";
34	Mikado_loci	CDS	17461113	17461204	.	+	1	gene_id "ENSSTUG00000048476"; transcript_id "mikado.34G501.2"; ID "mikado.34G501.2.CDS12";
34	Mikado_loci	CDS	17461326	17461578	.	+	2	gene_id "ENSSTUG00000048476"; transcript_id "mikado.34G501.2"; ID "mikado.34G501.2.CDS13";
34	Mikado_loci	CDS	17464264	17464380	.	+	1	gene_id "ENSSTUG00000048476"; transcript_id "mikado.34G501.2"; ID "mikado.34G501.2.CDS14";
34	Mikado_loci	CDS	17465295	17465397	.	+	1	gene_id "ENSSTUG00000048476"; transcript_id "mikado.34G501.2"; ID "mikado.34G501.2.CDS15";
34	Mikado_loci	five_prime_utr	17454145	17454431	.	+	.	gene_id "ENSSTUG00000048476"; transcript_id "mikado.34G501.2"; ID "mikado.34G501.2.five_prime_UTR1";
34	Mikado_loci	three_prime_utr	17465398	17466884	.	+	.	gene_id "ENSSTUG00000048476"; transcript_id "mikado.34G501.2"; ID "mikado.34G501.2.three_prime_UTR1";
34	Mikado_loci	transcript	17454145	17466884	21	+	.	gene_id "ENSSTUG00000048476"; transcript_id "mikado.34G501.3"; ID "mikado.34G501.3";
34	Mikado_loci	exon	17454145	17454517	.	+	.	gene_id "ENSSTUG00000048476"; transcript_id "mikado.34G501.3"; ID "mikado.34G501.3.exon1";
34	Mikado_loci	exon	17455946	17456025	.	+	.	gene_id "ENSSTUG00000048476"; transcript_id "mikado.34G501.3"; ID "mikado.34G501.3.exon2";
34	Mikado_loci	exon	17456205	17456354	.	+	.	gene_id "ENSSTUG00000048476"; transcript_id "mikado.34G501.3"; ID "mikado.34G501.3.exon3";
34	Mikado_loci	exon	17456464	17456539	.	+	.	gene_id "ENSSTUG00000048476"; transcript_id "mikado.34G501.3"; ID "mikado.34G501.3.exon4";
34	Mikado_loci	exon	17456802	17457002	.	+	.	gene_id "ENSSTUG00000048476"; transcript_id "mikado.34G501.3"; ID "mikado.34G501.3.exon5";
34	Mikado_loci	exon	17459521	17459661	.	+	.	gene_id "ENSSTUG00000048476"; transcript_id "mikado.34G501.3"; ID "mikado.34G501.3.exon6";
34	Mikado_loci	exon	17459835	17459948	.	+	.	gene_id "ENSSTUG00000048476"; transcript_id "mikado.34G501.3"; ID "mikado.34G501.3.exon7";
34	Mikado_loci	exon	17460101	17460232	.	+	.	gene_id "ENSSTUG00000048476"; transcript_id "mikado.34G501.3"; ID "mikado.34G501.3.exon8";
34	Mikado_loci	exon	17460456	17460539	.	+	.	gene_id "ENSSTUG00000048476"; transcript_id "mikado.34G501.3"; ID "mikado.34G501.3.exon9";
34	Mikado_loci	exon	17460623	17460704	.	+	.	gene_id "ENSSTUG00000048476"; transcript_id "mikado.34G501.3"; ID "mikado.34G501.3.exon10";
34	Mikado_loci	exon	17460903	17460981	.	+	.	gene_id "ENSSTUG00000048476"; transcript_id "mikado.34G501.3"; ID "mikado.34G501.3.exon11";
34	Mikado_loci	exon	17461113	17461204	.	+	.	gene_id "ENSSTUG00000048476"; transcript_id "mikado.34G501.3"; ID "mikado.34G501.3.exon12";
34	Mikado_loci	exon	17461326	17461578	.	+	.	gene_id "ENSSTUG00000048476"; transcript_id "mikado.34G501.3"; ID "mikado.34G501.3.exon13";
34	Mikado_loci	exon	17464264	17464380	.	+	.	gene_id "ENSSTUG00000048476"; transcript_id "mikado.34G501.3"; ID "mikado.34G501.3.exon14";
34	Mikado_loci	exon	17465295	17466884	.	+	.	gene_id "ENSSTUG00000048476"; transcript_id "mikado.34G501.3"; ID "mikado.34G501.3.exon15";
34	Mikado_loci	CDS	17454494	17454517	.	+	0	gene_id "ENSSTUG00000048476"; transcript_id "mikado.34G501.3"; ID "mikado.34G501.3.CDS1";
34	Mikado_loci	CDS	17455946	17456025	.	+	0	gene_id "ENSSTUG00000048476"; transcript_id "mikado.34G501.3"; ID "mikado.34G501.3.CDS2";
34	Mikado_loci	CDS	17456205	17456354	.	+	1	gene_id "ENSSTUG00000048476"; transcript_id "mikado.34G501.3"; ID "mikado.34G501.3.CDS3";
34	Mikado_loci	CDS	17456464	17456539	.	+	1	gene_id "ENSSTUG00000048476"; transcript_id "mikado.34G501.3"; ID "mikado.34G501.3.CDS4";
34	Mikado_loci	CDS	17456802	17457002	.	+	0	gene_id "ENSSTUG00000048476"; transcript_id "mikado.34G501.3"; ID "mikado.34G501.3.CDS5";
34	Mikado_loci	CDS	17459521	17459661	.	+	0	gene_id "ENSSTUG00000048476"; transcript_id "mikado.34G501.3"; ID "mikado.34G501.3.CDS6";
34	Mikado_loci	CDS	17459835	17459948	.	+	0	gene_id "ENSSTUG00000048476"; transcript_id "mikado.34G501.3"; ID "mikado.34G501.3.CDS7";
34	Mikado_loci	CDS	17460101	17460232	.	+	0	gene_id "ENSSTUG00000048476"; transcript_id "mikado.34G501.3"; ID "mikado.34G501.3.CDS8";
34	Mikado_loci	CDS	17460456	17460539	.	+	0	gene_id "ENSSTUG00000048476"; transcript_id "mikado.34G501.3"; ID "mikado.34G501.3.CDS9";
34	Mikado_loci	CDS	17460623	17460704	.	+	0	gene_id "ENSSTUG00000048476"; transcript_id "mikado.34G501.3"; ID "mikado.34G501.3.CDS10";
34	Mikado_loci	CDS	17460903	17460981	.	+	2	gene_id "ENSSTUG00000048476"; transcript_id "mikado.34G501.3"; ID "mikado.34G501.3.CDS11";
34	Mikado_loci	CDS	17461113	17461204	.	+	1	gene_id "ENSSTUG00000048476"; transcript_id "mikado.34G501.3"; ID "mikado.34G501.3.CDS12";
34	Mikado_loci	CDS	17461326	17461578	.	+	2	gene_id "ENSSTUG00000048476"; transcript_id "mikado.34G501.3"; ID "mikado.34G501.3.CDS13";
34	Mikado_loci	CDS	17464264	17464380	.	+	1	gene_id "ENSSTUG00000048476"; transcript_id "mikado.34G501.3"; ID "mikado.34G501.3.CDS14";
34	Mikado_loci	CDS	17465295	17465397	.	+	1	gene_id "ENSSTUG00000048476"; transcript_id "mikado.34G501.3"; ID "mikado.34G501.3.CDS15";
34	Mikado_loci	five_prime_utr	17454145	17454493	.	+	.	gene_id "ENSSTUG00000048476"; transcript_id "mikado.34G501.3"; ID "mikado.34G501.3.five_prime_UTR1";
34	Mikado_loci	three_prime_utr	17465398	17466884	.	+	.	gene_id "ENSSTUG00000048476"; transcript_id "mikado.34G501.3"; ID "mikado.34G501.3.three_prime_UTR1";
34	Mikado_loci	transcript	18320211	18602594	20	-	.	gene_id "ENSSTUG00000037646"; transcript_id "mikado.34G520.2"; ID "mikado.34G520.2";
34	Mikado_loci	exon	18320211	18321399	.	-	.	gene_id "ENSSTUG00000037646"; transcript_id "mikado.34G520.2"; ID "mikado.34G520.2.exon1";
34	Mikado_loci	exon	18321567	18321790	.	-	.	gene_id "ENSSTUG00000037646"; transcript_id "mikado.34G520.2"; ID "mikado.34G520.2.exon2";
34	Mikado_loci	exon	18389204	18389294	.	-	.	gene_id "ENSSTUG00000037646"; transcript_id "mikado.34G520.2"; ID "mikado.34G520.2.exon3";
34	Mikado_loci	exon	18393377	18393530	.	-	.	gene_id "ENSSTUG00000037646"; transcript_id "mikado.34G520.2"; ID "mikado.34G520.2.exon4";
34	Mikado_loci	exon	18413852	18413962	.	-	.	gene_id "ENSSTUG00000037646"; transcript_id "mikado.34G520.2"; ID "mikado.34G520.2.exon5";
34	Mikado_loci	exon	18432740	18432882	.	-	.	gene_id "ENSSTUG00000037646"; transcript_id "mikado.34G520.2"; ID "mikado.34G520.2.exon6";
34	Mikado_loci	exon	18468085	18468203	.	-	.	gene_id "ENSSTUG00000037646"; transcript_id "mikado.34G520.2"; ID "mikado.34G520.2.exon7";
34	Mikado_loci	exon	18499003	18499155	.	-	.	gene_id "ENSSTUG00000037646"; transcript_id "mikado.34G520.2"; ID "mikado.34G520.2.exon8";
34	Mikado_loci	exon	18524625	18524785	.	-	.	gene_id "ENSSTUG00000037646"; transcript_id "mikado.34G520.2"; ID "mikado.34G520.2.exon9";
34	Mikado_loci	exon	18533051	18533183	.	-	.	gene_id "ENSSTUG00000037646"; transcript_id "mikado.34G520.2"; ID "mikado.34G520.2.exon10";
34	Mikado_loci	exon	18536297	18536423	.	-	.	gene_id "ENSSTUG00000037646"; transcript_id "mikado.34G520.2"; ID "mikado.34G520.2.exon11";
34	Mikado_loci	exon	18560189	18560274	.	-	.	gene_id "ENSSTUG00000037646"; transcript_id "mikado.34G520.2"; ID "mikado.34G520.2.exon12";
34	Mikado_loci	exon	18570350	18570495	.	-	.	gene_id "ENSSTUG00000037646"; transcript_id "mikado.34G520.2"; ID "mikado.34G520.2.exon13";
34	Mikado_loci	exon	18572494	18572620	.	-	.	gene_id "ENSSTUG00000037646"; transcript_id "mikado.34G520.2"; ID "mikado.34G520.2.exon14";
34	Mikado_loci	exon	18585459	18585602	.	-	.	gene_id "ENSSTUG00000037646"; transcript_id "mikado.34G520.2"; ID "mikado.34G520.2.exon15";
34	Mikado_loci	exon	18590298	18590514	.	-	.	gene_id "ENSSTUG00000037646"; transcript_id "mikado.34G520.2"; ID "mikado.34G520.2.exon16";
34	Mikado_loci	exon	18592032	18592157	.	-	.	gene_id "ENSSTUG00000037646"; transcript_id "mikado.34G520.2"; ID "mikado.34G520.2.exon17";
34	Mikado_loci	exon	18593842	18593963	.	-	.	gene_id "ENSSTUG00000037646"; transcript_id "mikado.34G520.2"; ID "mikado.34G520.2.exon18";
34	Mikado_loci	exon	18596169	18596195	.	-	.	gene_id "ENSSTUG00000037646"; transcript_id "mikado.34G520.2"; ID "mikado.34G520.2.exon19";
34	Mikado_loci	exon	18597076	18597213	.	-	.	gene_id "ENSSTUG00000037646"; transcript_id "mikado.34G520.2"; ID "mikado.34G520.2.exon20";
34	Mikado_loci	exon	18597513	18597658	.	-	.	gene_id "ENSSTUG00000037646"; transcript_id "mikado.34G520.2"; ID "mikado.34G520.2.exon21";
34	Mikado_loci	exon	18600232	18600587	.	-	.	gene_id "ENSSTUG00000037646"; transcript_id "mikado.34G520.2"; ID "mikado.34G520.2.exon22";
34	Mikado_loci	exon	18600936	18601034	.	-	.	gene_id "ENSSTUG00000037646"; transcript_id "mikado.34G520.2"; ID "mikado.34G520.2.exon23";
34	Mikado_loci	exon	18601297	18601441	.	-	.	gene_id "ENSSTUG00000037646"; transcript_id "mikado.34G520.2"; ID "mikado.34G520.2.exon24";
34	Mikado_loci	exon	18602515	18602594	.	-	.	gene_id "ENSSTUG00000037646"; transcript_id "mikado.34G520.2"; ID "mikado.34G520.2.exon25";
34	Mikado_loci	CDS	18321214	18321399	.	-	0	gene_id "ENSSTUG00000037646"; transcript_id "mikado.34G520.2"; ID "mikado.34G520.2.CDS1";
34	Mikado_loci	CDS	18321567	18321790	.	-	2	gene_id "ENSSTUG00000037646"; transcript_id "mikado.34G520.2"; ID "mikado.34G520.2.CDS2";
34	Mikado_loci	CDS	18389204	18389294	.	-	0	gene_id "ENSSTUG00000037646"; transcript_id "mikado.34G520.2"; ID "mikado.34G520.2.CDS3";
34	Mikado_loci	CDS	18393377	18393530	.	-	1	gene_id "ENSSTUG00000037646"; transcript_id "mikado.34G520.2"; ID "mikado.34G520.2.CDS4";
34	Mikado_loci	CDS	18413852	18413962	.	-	1	gene_id "ENSSTUG00000037646"; transcript_id "mikado.34G520.2"; ID "mikado.34G520.2.CDS5";
34	Mikado_loci	CDS	18432740	18432882	.	-	0	gene_id "ENSSTUG00000037646"; transcript_id "mikado.34G520.2"; ID "mikado.34G520.2.CDS6";
34	Mikado_loci	CDS	18468085	18468203	.	-	2	gene_id "ENSSTUG00000037646"; transcript_id "mikado.34G520.2"; ID "mikado.34G520.2.CDS7";
34	Mikado_loci	CDS	18499003	18499155	.	-	2	gene_id "ENSSTUG00000037646"; transcript_id "mikado.34G520.2"; ID "mikado.34G520.2.CDS8";
34	Mikado_loci	CDS	18524625	18524785	.	-	1	gene_id "ENSSTUG00000037646"; transcript_id "mikado.34G520.2"; ID "mikado.34G520.2.CDS9";
34	Mikado_loci	CDS	18533051	18533183	.	-	2	gene_id "ENSSTUG00000037646"; transcript_id "mikado.34G520.2"; ID "mikado.34G520.2.CDS10";
34	Mikado_loci	CDS	18536297	18536423	.	-	0	gene_id "ENSSTUG00000037646"; transcript_id "mikado.34G520.2"; ID "mikado.34G520.2.CDS11";
34	Mikado_loci	CDS	18560189	18560274	.	-	2	gene_id "ENSSTUG00000037646"; transcript_id "mikado.34G520.2"; ID "mikado.34G520.2.CDS12";
34	Mikado_loci	CDS	18570350	18570495	.	-	1	gene_id "ENSSTUG00000037646"; transcript_id "mikado.34G520.2"; ID "mikado.34G520.2.CDS13";
34	Mikado_loci	CDS	18572494	18572620	.	-	2	gene_id "ENSSTUG00000037646"; transcript_id "mikado.34G520.2"; ID "mikado.34G520.2.CDS14";
34	Mikado_loci	CDS	18585459	18585602	.	-	2	gene_id "ENSSTUG00000037646"; transcript_id "mikado.34G520.2"; ID "mikado.34G520.2.CDS15";
34	Mikado_loci	CDS	18590298	18590514	.	-	0	gene_id "ENSSTUG00000037646"; transcript_id "mikado.34G520.2"; ID "mikado.34G520.2.CDS16";
34	Mikado_loci	CDS	18592032	18592157	.	-	0	gene_id "ENSSTUG00000037646"; transcript_id "mikado.34G520.2"; ID "mikado.34G520.2.CDS17";
34	Mikado_loci	CDS	18593842	18593963	.	-	2	gene_id "ENSSTUG00000037646"; transcript_id "mikado.34G520.2"; ID "mikado.34G520.2.CDS18";
34	Mikado_loci	CDS	18596169	18596195	.	-	2	gene_id "ENSSTUG00000037646"; transcript_id "mikado.34G520.2"; ID "mikado.34G520.2.CDS19";
34	Mikado_loci	CDS	18597076	18597213	.	-	2	gene_id "ENSSTUG00000037646"; transcript_id "mikado.34G520.2"; ID "mikado.34G520.2.CDS20";
34	Mikado_loci	CDS	18597513	18597658	.	-	1	gene_id "ENSSTUG00000037646"; transcript_id "mikado.34G520.2"; ID "mikado.34G520.2.CDS21";
34	Mikado_loci	CDS	18600232	18600587	.	-	0	gene_id "ENSSTUG00000037646"; transcript_id "mikado.34G520.2"; ID "mikado.34G520.2.CDS22";
34	Mikado_loci	CDS	18600936	18601034	.	-	0	gene_id "ENSSTUG00000037646"; transcript_id "mikado.34G520.2"; ID "mikado.34G520.2.CDS23";
34	Mikado_loci	CDS	18601297	18601425	.	-	0	gene_id "ENSSTUG00000037646"; transcript_id "mikado.34G520.2"; ID "mikado.34G520.2.CDS24";
34	Mikado_loci	five_prime_utr	18601426	18601441	.	-	.	gene_id "ENSSTUG00000037646"; transcript_id "mikado.34G520.2"; ID "mikado.34G520.2.five_prime_UTR1";
34	Mikado_loci	five_prime_utr	18602515	18602594	.	-	.	gene_id "ENSSTUG00000037646"; transcript_id "mikado.34G520.2"; ID "mikado.34G520.2.five_prime_UTR2";
34	Mikado_loci	three_prime_utr	18320211	18321213	.	-	.	gene_id "ENSSTUG00000037646"; transcript_id "mikado.34G520.2"; ID "mikado.34G520.2.three_prime_UTR1";
34	Mikado_loci	transcript	18320211	18602594	19	-	.	gene_id "ENSSTUG00000037646"; transcript_id "mikado.34G520.3"; ID "mikado.34G520.3";
34	Mikado_loci	exon	18320211	18321399	.	-	.	gene_id "ENSSTUG00000037646"; transcript_id "mikado.34G520.3"; ID "mikado.34G520.3.exon1";
34	Mikado_loci	exon	18321567	18321790	.	-	.	gene_id "ENSSTUG00000037646"; transcript_id "mikado.34G520.3"; ID "mikado.34G520.3.exon2";
34	Mikado_loci	exon	18389204	18389294	.	-	.	gene_id "ENSSTUG00000037646"; transcript_id "mikado.34G520.3"; ID "mikado.34G520.3.exon3";
34	Mikado_loci	exon	18393377	18393530	.	-	.	gene_id "ENSSTUG00000037646"; transcript_id "mikado.34G520.3"; ID "mikado.34G520.3.exon4";
34	Mikado_loci	exon	18413852	18413962	.	-	.	gene_id "ENSSTUG00000037646"; transcript_id "mikado.34G520.3"; ID "mikado.34G520.3.exon5";
34	Mikado_loci	exon	18432740	18432882	.	-	.	gene_id "ENSSTUG00000037646"; transcript_id "mikado.34G520.3"; ID "mikado.34G520.3.exon6";
34	Mikado_loci	exon	18468085	18468203	.	-	.	gene_id "ENSSTUG00000037646"; transcript_id "mikado.34G520.3"; ID "mikado.34G520.3.exon7";
34	Mikado_loci	exon	18499003	18499155	.	-	.	gene_id "ENSSTUG00000037646"; transcript_id "mikado.34G520.3"; ID "mikado.34G520.3.exon8";
34	Mikado_loci	exon	18524625	18524785	.	-	.	gene_id "ENSSTUG00000037646"; transcript_id "mikado.34G520.3"; ID "mikado.34G520.3.exon9";
34	Mikado_loci	exon	18533051	18533183	.	-	.	gene_id "ENSSTUG00000037646"; transcript_id "mikado.34G520.3"; ID "mikado.34G520.3.exon10";
34	Mikado_loci	exon	18536297	18536423	.	-	.	gene_id "ENSSTUG00000037646"; transcript_id "mikado.34G520.3"; ID "mikado.34G520.3.exon11";
34	Mikado_loci	exon	18560189	18560274	.	-	.	gene_id "ENSSTUG00000037646"; transcript_id "mikado.34G520.3"; ID "mikado.34G520.3.exon12";
34	Mikado_loci	exon	18570350	18570495	.	-	.	gene_id "ENSSTUG00000037646"; transcript_id "mikado.34G520.3"; ID "mikado.34G520.3.exon13";
34	Mikado_loci	exon	18572494	18572620	.	-	.	gene_id "ENSSTUG00000037646"; transcript_id "mikado.34G520.3"; ID "mikado.34G520.3.exon14";
34	Mikado_loci	exon	18585459	18585602	.	-	.	gene_id "ENSSTUG00000037646"; transcript_id "mikado.34G520.3"; ID "mikado.34G520.3.exon15";
34	Mikado_loci	exon	18590298	18590514	.	-	.	gene_id "ENSSTUG00000037646"; transcript_id "mikado.34G520.3"; ID "mikado.34G520.3.exon16";
34	Mikado_loci	exon	18592032	18592157	.	-	.	gene_id "ENSSTUG00000037646"; transcript_id "mikado.34G520.3"; ID "mikado.34G520.3.exon17";
34	Mikado_loci	exon	18593842	18593963	.	-	.	gene_id "ENSSTUG00000037646"; transcript_id "mikado.34G520.3"; ID "mikado.34G520.3.exon18";
34	Mikado_loci	exon	18597076	18597213	.	-	.	gene_id "ENSSTUG00000037646"; transcript_id "mikado.34G520.3"; ID "mikado.34G520.3.exon19";
34	Mikado_loci	exon	18597513	18597658	.	-	.	gene_id "ENSSTUG00000037646"; transcript_id "mikado.34G520.3"; ID "mikado.34G520.3.exon20";
34	Mikado_loci	exon	18600232	18600587	.	-	.	gene_id "ENSSTUG00000037646"; transcript_id "mikado.34G520.3"; ID "mikado.34G520.3.exon21";
34	Mikado_loci	exon	18600936	18601034	.	-	.	gene_id "ENSSTUG00000037646"; transcript_id "mikado.34G520.3"; ID "mikado.34G520.3.exon22";
34	Mikado_loci	exon	18601297	18601441	.	-	.	gene_id "ENSSTUG00000037646"; transcript_id "mikado.34G520.3"; ID "mikado.34G520.3.exon23";
34	Mikado_loci	exon	18602515	18602594	.	-	.	gene_id "ENSSTUG00000037646"; transcript_id "mikado.34G520.3"; ID "mikado.34G520.3.exon24";
34	Mikado_loci	CDS	18321214	18321399	.	-	0	gene_id "ENSSTUG00000037646"; transcript_id "mikado.34G520.3"; ID "mikado.34G520.3.CDS1";
34	Mikado_loci	CDS	18321567	18321790	.	-	2	gene_id "ENSSTUG00000037646"; transcript_id "mikado.34G520.3"; ID "mikado.34G520.3.CDS2";
34	Mikado_loci	CDS	18389204	18389294	.	-	0	gene_id "ENSSTUG00000037646"; transcript_id "mikado.34G520.3"; ID "mikado.34G520.3.CDS3";
34	Mikado_loci	CDS	18393377	18393530	.	-	1	gene_id "ENSSTUG00000037646"; transcript_id "mikado.34G520.3"; ID "mikado.34G520.3.CDS4";
34	Mikado_loci	CDS	18413852	18413962	.	-	1	gene_id "ENSSTUG00000037646"; transcript_id "mikado.34G520.3"; ID "mikado.34G520.3.CDS5";
34	Mikado_loci	CDS	18432740	18432882	.	-	0	gene_id "ENSSTUG00000037646"; transcript_id "mikado.34G520.3"; ID "mikado.34G520.3.CDS6";
34	Mikado_loci	CDS	18468085	18468203	.	-	2	gene_id "ENSSTUG00000037646"; transcript_id "mikado.34G520.3"; ID "mikado.34G520.3.CDS7";
34	Mikado_loci	CDS	18499003	18499155	.	-	2	gene_id "ENSSTUG00000037646"; transcript_id "mikado.34G520.3"; ID "mikado.34G520.3.CDS8";
34	Mikado_loci	CDS	18524625	18524785	.	-	1	gene_id "ENSSTUG00000037646"; transcript_id "mikado.34G520.3"; ID "mikado.34G520.3.CDS9";
34	Mikado_loci	CDS	18533051	18533183	.	-	2	gene_id "ENSSTUG00000037646"; transcript_id "mikado.34G520.3"; ID "mikado.34G520.3.CDS10";
34	Mikado_loci	CDS	18536297	18536423	.	-	0	gene_id "ENSSTUG00000037646"; transcript_id "mikado.34G520.3"; ID "mikado.34G520.3.CDS11";
34	Mikado_loci	CDS	18560189	18560274	.	-	2	gene_id "ENSSTUG00000037646"; transcript_id "mikado.34G520.3"; ID "mikado.34G520.3.CDS12";
34	Mikado_loci	CDS	18570350	18570495	.	-	1	gene_id "ENSSTUG00000037646"; transcript_id "mikado.34G520.3"; ID "mikado.34G520.3.CDS13";
34	Mikado_loci	CDS	18572494	18572620	.	-	2	gene_id "ENSSTUG00000037646"; transcript_id "mikado.34G520.3"; ID "mikado.34G520.3.CDS14";
34	Mikado_loci	CDS	18585459	18585602	.	-	2	gene_id "ENSSTUG00000037646"; transcript_id "mikado.34G520.3"; ID "mikado.34G520.3.CDS15";
34	Mikado_loci	CDS	18590298	18590514	.	-	0	gene_id "ENSSTUG00000037646"; transcript_id "mikado.34G520.3"; ID "mikado.34G520.3.CDS16";
34	Mikado_loci	CDS	18592032	18592157	.	-	0	gene_id "ENSSTUG00000037646"; transcript_id "mikado.34G520.3"; ID "mikado.34G520.3.CDS17";
34	Mikado_loci	CDS	18593842	18593963	.	-	2	gene_id "ENSSTUG00000037646"; transcript_id "mikado.34G520.3"; ID "mikado.34G520.3.CDS18";
34	Mikado_loci	CDS	18597076	18597213	.	-	2	gene_id "ENSSTUG00000037646"; transcript_id "mikado.34G520.3"; ID "mikado.34G520.3.CDS19";
34	Mikado_loci	CDS	18597513	18597658	.	-	1	gene_id "ENSSTUG00000037646"; transcript_id "mikado.34G520.3"; ID "mikado.34G520.3.CDS20";
34	Mikado_loci	CDS	18600232	18600587	.	-	0	gene_id "ENSSTUG00000037646"; transcript_id "mikado.34G520.3"; ID "mikado.34G520.3.CDS21";
34	Mikado_loci	CDS	18600936	18601034	.	-	0	gene_id "ENSSTUG00000037646"; transcript_id "mikado.34G520.3"; ID "mikado.34G520.3.CDS22";
34	Mikado_loci	CDS	18601297	18601425	.	-	0	gene_id "ENSSTUG00000037646"; transcript_id "mikado.34G520.3"; ID "mikado.34G520.3.CDS23";
34	Mikado_loci	five_prime_utr	18601426	18601441	.	-	.	gene_id "ENSSTUG00000037646"; transcript_id "mikado.34G520.3"; ID "mikado.34G520.3.five_prime_UTR1";
34	Mikado_loci	five_prime_utr	18602515	18602594	.	-	.	gene_id "ENSSTUG00000037646"; transcript_id "mikado.34G520.3"; ID "mikado.34G520.3.five_prime_UTR2";
34	Mikado_loci	three_prime_utr	18320211	18321213	.	-	.	gene_id "ENSSTUG00000037646"; transcript_id "mikado.34G520.3"; ID "mikado.34G520.3.three_prime_UTR1";
34	Mikado_loci	transcript	18320211	18602594	16	-	.	gene_id "ENSSTUG00000037646"; transcript_id "mikado.34G520.4"; ID "mikado.34G520.4";
34	Mikado_loci	exon	18320211	18321399	.	-	.	gene_id "ENSSTUG00000037646"; transcript_id "mikado.34G520.4"; ID "mikado.34G520.4.exon1";
34	Mikado_loci	exon	18321567	18321790	.	-	.	gene_id "ENSSTUG00000037646"; transcript_id "mikado.34G520.4"; ID "mikado.34G520.4.exon2";
34	Mikado_loci	exon	18389204	18389294	.	-	.	gene_id "ENSSTUG00000037646"; transcript_id "mikado.34G520.4"; ID "mikado.34G520.4.exon3";
34	Mikado_loci	exon	18393377	18393530	.	-	.	gene_id "ENSSTUG00000037646"; transcript_id "mikado.34G520.4"; ID "mikado.34G520.4.exon4";
34	Mikado_loci	exon	18432740	18432882	.	-	.	gene_id "ENSSTUG00000037646"; transcript_id "mikado.34G520.4"; ID "mikado.34G520.4.exon5";
34	Mikado_loci	exon	18468085	18468203	.	-	.	gene_id "ENSSTUG00000037646"; transcript_id "mikado.34G520.4"; ID "mikado.34G520.4.exon6";
34	Mikado_loci	exon	18499003	18499155	.	-	.	gene_id "ENSSTUG00000037646"; transcript_id "mikado.34G520.4"; ID "mikado.34G520.4.exon7";
34	Mikado_loci	exon	18524625	18524785	.	-	.	gene_id "ENSSTUG00000037646"; transcript_id "mikado.34G520.4"; ID "mikado.34G520.4.exon8";
34	Mikado_loci	exon	18533051	18533183	.	-	.	gene_id "ENSSTUG00000037646"; transcript_id "mikado.34G520.4"; ID "mikado.34G520.4.exon9";
34	Mikado_loci	exon	18536297	18536423	.	-	.	gene_id "ENSSTUG00000037646"; transcript_id "mikado.34G520.4"; ID "mikado.34G520.4.exon10";
34	Mikado_loci	exon	18560189	18560274	.	-	.	gene_id "ENSSTUG00000037646"; transcript_id "mikado.34G520.4"; ID "mikado.34G520.4.exon11";
34	Mikado_loci	exon	18570350	18570495	.	-	.	gene_id "ENSSTUG00000037646"; transcript_id "mikado.34G520.4"; ID "mikado.34G520.4.exon12";
34	Mikado_loci	exon	18572494	18572620	.	-	.	gene_id "ENSSTUG00000037646"; transcript_id "mikado.34G520.4"; ID "mikado.34G520.4.exon13";
34	Mikado_loci	exon	18585459	18585602	.	-	.	gene_id "ENSSTUG00000037646"; transcript_id "mikado.34G520.4"; ID "mikado.34G520.4.exon14";
34	Mikado_loci	exon	18590298	18590514	.	-	.	gene_id "ENSSTUG00000037646"; transcript_id "mikado.34G520.4"; ID "mikado.34G520.4.exon15";
34	Mikado_loci	exon	18592032	18592157	.	-	.	gene_id "ENSSTUG00000037646"; transcript_id "mikado.34G520.4"; ID "mikado.34G520.4.exon16";
34	Mikado_loci	exon	18593842	18593963	.	-	.	gene_id "ENSSTUG00000037646"; transcript_id "mikado.34G520.4"; ID "mikado.34G520.4.exon17";
34	Mikado_loci	exon	18597076	18597213	.	-	.	gene_id "ENSSTUG00000037646"; transcript_id "mikado.34G520.4"; ID "mikado.34G520.4.exon18";
34	Mikado_loci	exon	18597513	18597658	.	-	.	gene_id "ENSSTUG00000037646"; transcript_id "mikado.34G520.4"; ID "mikado.34G520.4.exon19";
34	Mikado_loci	exon	18600232	18600587	.	-	.	gene_id "ENSSTUG00000037646"; transcript_id "mikado.34G520.4"; ID "mikado.34G520.4.exon20";
34	Mikado_loci	exon	18600936	18601034	.	-	.	gene_id "ENSSTUG00000037646"; transcript_id "mikado.34G520.4"; ID "mikado.34G520.4.exon21";
34	Mikado_loci	exon	18601297	18601441	.	-	.	gene_id "ENSSTUG00000037646"; transcript_id "mikado.34G520.4"; ID "mikado.34G520.4.exon22";
34	Mikado_loci	exon	18602515	18602594	.	-	.	gene_id "ENSSTUG00000037646"; transcript_id "mikado.34G520.4"; ID "mikado.34G520.4.exon23";
34	Mikado_loci	CDS	18321214	18321399	.	-	0	gene_id "ENSSTUG00000037646"; transcript_id "mikado.34G520.4"; ID "mikado.34G520.4.CDS1";
34	Mikado_loci	CDS	18321567	18321790	.	-	2	gene_id "ENSSTUG00000037646"; transcript_id "mikado.34G520.4"; ID "mikado.34G520.4.CDS2";
34	Mikado_loci	CDS	18389204	18389294	.	-	0	gene_id "ENSSTUG00000037646"; transcript_id "mikado.34G520.4"; ID "mikado.34G520.4.CDS3";
34	Mikado_loci	CDS	18393377	18393530	.	-	1	gene_id "ENSSTUG00000037646"; transcript_id "mikado.34G520.4"; ID "mikado.34G520.4.CDS4";
34	Mikado_loci	CDS	18432740	18432882	.	-	0	gene_id "ENSSTUG00000037646"; transcript_id "mikado.34G520.4"; ID "mikado.34G520.4.CDS5";
34	Mikado_loci	CDS	18468085	18468203	.	-	2	gene_id "ENSSTUG00000037646"; transcript_id "mikado.34G520.4"; ID "mikado.34G520.4.CDS6";
34	Mikado_loci	CDS	18499003	18499155	.	-	2	gene_id "ENSSTUG00000037646"; transcript_id "mikado.34G520.4"; ID "mikado.34G520.4.CDS7";
34	Mikado_loci	CDS	18524625	18524785	.	-	1	gene_id "ENSSTUG00000037646"; transcript_id "mikado.34G520.4"; ID "mikado.34G520.4.CDS8";
34	Mikado_loci	CDS	18533051	18533183	.	-	2	gene_id "ENSSTUG00000037646"; transcript_id "mikado.34G520.4"; ID "mikado.34G520.4.CDS9";
34	Mikado_loci	CDS	18536297	18536423	.	-	0	gene_id "ENSSTUG00000037646"; transcript_id "mikado.34G520.4"; ID "mikado.34G520.4.CDS10";
34	Mikado_loci	CDS	18560189	18560274	.	-	2	gene_id "ENSSTUG00000037646"; transcript_id "mikado.34G520.4"; ID "mikado.34G520.4.CDS11";
34	Mikado_loci	CDS	18570350	18570495	.	-	1	gene_id "ENSSTUG00000037646"; transcript_id "mikado.34G520.4"; ID "mikado.34G520.4.CDS12";
34	Mikado_loci	CDS	18572494	18572620	.	-	2	gene_id "ENSSTUG00000037646"; transcript_id "mikado.34G520.4"; ID "mikado.34G520.4.CDS13";
34	Mikado_loci	CDS	18585459	18585602	.	-	2	gene_id "ENSSTUG00000037646"; transcript_id "mikado.34G520.4"; ID "mikado.34G520.4.CDS14";
34	Mikado_loci	CDS	18590298	18590514	.	-	0	gene_id "ENSSTUG00000037646"; transcript_id "mikado.34G520.4"; ID "mikado.34G520.4.CDS15";
34	Mikado_loci	CDS	18592032	18592157	.	-	0	gene_id "ENSSTUG00000037646"; transcript_id "mikado.34G520.4"; ID "mikado.34G520.4.CDS16";
34	Mikado_loci	CDS	18593842	18593963	.	-	2	gene_id "ENSSTUG00000037646"; transcript_id "mikado.34G520.4"; ID "mikado.34G520.4.CDS17";
34	Mikado_loci	CDS	18597076	18597213	.	-	2	gene_id "ENSSTUG00000037646"; transcript_id "mikado.34G520.4"; ID "mikado.34G520.4.CDS18";
34	Mikado_loci	CDS	18597513	18597658	.	-	1	gene_id "ENSSTUG00000037646"; transcript_id "mikado.34G520.4"; ID "mikado.34G520.4.CDS19";
34	Mikado_loci	CDS	18600232	18600587	.	-	0	gene_id "ENSSTUG00000037646"; transcript_id "mikado.34G520.4"; ID "mikado.34G520.4.CDS20";
34	Mikado_loci	CDS	18600936	18601034	.	-	0	gene_id "ENSSTUG00000037646"; transcript_id "mikado.34G520.4"; ID "mikado.34G520.4.CDS21";
34	Mikado_loci	CDS	18601297	18601425	.	-	0	gene_id "ENSSTUG00000037646"; transcript_id "mikado.34G520.4"; ID "mikado.34G520.4.CDS22";
34	Mikado_loci	five_prime_utr	18601426	18601441	.	-	.	gene_id "ENSSTUG00000037646"; transcript_id "mikado.34G520.4"; ID "mikado.34G520.4.five_prime_UTR1";
34	Mikado_loci	five_prime_utr	18602515	18602594	.	-	.	gene_id "ENSSTUG00000037646"; transcript_id "mikado.34G520.4"; ID "mikado.34G520.4.five_prime_UTR2";
34	Mikado_loci	three_prime_utr	18320211	18321213	.	-	.	gene_id "ENSSTUG00000037646"; transcript_id "mikado.34G520.4"; ID "mikado.34G520.4.three_prime_UTR1";
34	Mikado_loci	transcript	18814557	18820766	21	+	.	gene_id "ENSSTUG00000037859"; transcript_id "mikado.34G525.2"; ID "mikado.34G525.2";
34	Mikado_loci	exon	18814557	18815090	.	+	.	gene_id "ENSSTUG00000037859"; transcript_id "mikado.34G525.2"; ID "mikado.34G525.2.exon1";
34	Mikado_loci	exon	18816634	18817530	.	+	.	gene_id "ENSSTUG00000037859"; transcript_id "mikado.34G525.2"; ID "mikado.34G525.2.exon2";
34	Mikado_loci	exon	18817706	18817821	.	+	.	gene_id "ENSSTUG00000037859"; transcript_id "mikado.34G525.2"; ID "mikado.34G525.2.exon3";
34	Mikado_loci	exon	18817949	18818026	.	+	.	gene_id "ENSSTUG00000037859"; transcript_id "mikado.34G525.2"; ID "mikado.34G525.2.exon4";
34	Mikado_loci	exon	18818599	18820766	.	+	.	gene_id "ENSSTUG00000037859"; transcript_id "mikado.34G525.2"; ID "mikado.34G525.2.exon5";
34	Mikado_loci	CDS	18816656	18817530	.	+	0	gene_id "ENSSTUG00000037859"; transcript_id "mikado.34G525.2"; ID "mikado.34G525.2.CDS1";
34	Mikado_loci	CDS	18817706	18817821	.	+	1	gene_id "ENSSTUG00000037859"; transcript_id "mikado.34G525.2"; ID "mikado.34G525.2.CDS2";
34	Mikado_loci	CDS	18817949	18818026	.	+	2	gene_id "ENSSTUG00000037859"; transcript_id "mikado.34G525.2"; ID "mikado.34G525.2.CDS3";
34	Mikado_loci	CDS	18818599	18818666	.	+	2	gene_id "ENSSTUG00000037859"; transcript_id "mikado.34G525.2"; ID "mikado.34G525.2.CDS4";
34	Mikado_loci	five_prime_utr	18814557	18815090	.	+	.	gene_id "ENSSTUG00000037859"; transcript_id "mikado.34G525.2"; ID "mikado.34G525.2.five_prime_UTR1";
34	Mikado_loci	five_prime_utr	18816634	18816655	.	+	.	gene_id "ENSSTUG00000037859"; transcript_id "mikado.34G525.2"; ID "mikado.34G525.2.five_prime_UTR2";
34	Mikado_loci	three_prime_utr	18818667	18820766	.	+	.	gene_id "ENSSTUG00000037859"; transcript_id "mikado.34G525.2"; ID "mikado.34G525.2.three_prime_UTR1";
34	Mikado_loci	transcript	18814557	18820766	19	+	.	gene_id "ENSSTUG00000037859"; transcript_id "mikado.34G525.3"; ID "mikado.34G525.3";
34	Mikado_loci	exon	18814557	18815094	.	+	.	gene_id "ENSSTUG00000037859"; transcript_id "mikado.34G525.3"; ID "mikado.34G525.3.exon1";
34	Mikado_loci	exon	18816634	18817530	.	+	.	gene_id "ENSSTUG00000037859"; transcript_id "mikado.34G525.3"; ID "mikado.34G525.3.exon2";
34	Mikado_loci	exon	18817706	18817821	.	+	.	gene_id "ENSSTUG00000037859"; transcript_id "mikado.34G525.3"; ID "mikado.34G525.3.exon3";
34	Mikado_loci	exon	18817949	18818026	.	+	.	gene_id "ENSSTUG00000037859"; transcript_id "mikado.34G525.3"; ID "mikado.34G525.3.exon4";
34	Mikado_loci	exon	18818602	18820766	.	+	.	gene_id "ENSSTUG00000037859"; transcript_id "mikado.34G525.3"; ID "mikado.34G525.3.exon5";
34	Mikado_loci	CDS	18816656	18817530	.	+	0	gene_id "ENSSTUG00000037859"; transcript_id "mikado.34G525.3"; ID "mikado.34G525.3.CDS1";
34	Mikado_loci	CDS	18817706	18817821	.	+	1	gene_id "ENSSTUG00000037859"; transcript_id "mikado.34G525.3"; ID "mikado.34G525.3.CDS2";
34	Mikado_loci	CDS	18817949	18818026	.	+	2	gene_id "ENSSTUG00000037859"; transcript_id "mikado.34G525.3"; ID "mikado.34G525.3.CDS3";
34	Mikado_loci	CDS	18818602	18818666	.	+	2	gene_id "ENSSTUG00000037859"; transcript_id "mikado.34G525.3"; ID "mikado.34G525.3.CDS4";
34	Mikado_loci	five_prime_utr	18814557	18815094	.	+	.	gene_id "ENSSTUG00000037859"; transcript_id "mikado.34G525.3"; ID "mikado.34G525.3.five_prime_UTR1";
34	Mikado_loci	five_prime_utr	18816634	18816655	.	+	.	gene_id "ENSSTUG00000037859"; transcript_id "mikado.34G525.3"; ID "mikado.34G525.3.five_prime_UTR2";
34	Mikado_loci	three_prime_utr	18818667	18820766	.	+	.	gene_id "ENSSTUG00000037859"; transcript_id "mikado.34G525.3"; ID "mikado.34G525.3.three_prime_UTR1";
34	Mikado_loci	transcript	18814557	18820766	20	+	.	gene_id "ENSSTUG00000037859"; transcript_id "mikado.34G525.4"; ID "mikado.34G525.4";
34	Mikado_loci	exon	18814557	18814746	.	+	.	gene_id "ENSSTUG00000037859"; transcript_id "mikado.34G525.4"; ID "mikado.34G525.4.exon1";
34	Mikado_loci	exon	18816634	18817530	.	+	.	gene_id "ENSSTUG00000037859"; transcript_id "mikado.34G525.4"; ID "mikado.34G525.4.exon2";
34	Mikado_loci	exon	18817706	18817821	.	+	.	gene_id "ENSSTUG00000037859"; transcript_id "mikado.34G525.4"; ID "mikado.34G525.4.exon3";
34	Mikado_loci	exon	18817949	18818026	.	+	.	gene_id "ENSSTUG00000037859"; transcript_id "mikado.34G525.4"; ID "mikado.34G525.4.exon4";
34	Mikado_loci	exon	18818599	18820766	.	+	.	gene_id "ENSSTUG00000037859"; transcript_id "mikado.34G525.4"; ID "mikado.34G525.4.exon5";
34	Mikado_loci	CDS	18816656	18817530	.	+	0	gene_id "ENSSTUG00000037859"; transcript_id "mikado.34G525.4"; ID "mikado.34G525.4.CDS1";
34	Mikado_loci	CDS	18817706	18817821	.	+	1	gene_id "ENSSTUG00000037859"; transcript_id "mikado.34G525.4"; ID "mikado.34G525.4.CDS2";
34	Mikado_loci	CDS	18817949	18818026	.	+	2	gene_id "ENSSTUG00000037859"; transcript_id "mikado.34G525.4"; ID "mikado.34G525.4.CDS3";
34	Mikado_loci	CDS	18818599	18818666	.	+	2	gene_id "ENSSTUG00000037859"; transcript_id "mikado.34G525.4"; ID "mikado.34G525.4.CDS4";
34	Mikado_loci	five_prime_utr	18814557	18814746	.	+	.	gene_id "ENSSTUG00000037859"; transcript_id "mikado.34G525.4"; ID "mikado.34G525.4.five_prime_UTR1";
34	Mikado_loci	five_prime_utr	18816634	18816655	.	+	.	gene_id "ENSSTUG00000037859"; transcript_id "mikado.34G525.4"; ID "mikado.34G525.4.five_prime_UTR2";
34	Mikado_loci	three_prime_utr	18818667	18820766	.	+	.	gene_id "ENSSTUG00000037859"; transcript_id "mikado.34G525.4"; ID "mikado.34G525.4.three_prime_UTR1";
34	Mikado_loci	transcript	18815146	18820766	18	+	.	gene_id "ENSSTUG00000037859"; transcript_id "mikado.34G525.5"; ID "mikado.34G525.5";
34	Mikado_loci	exon	18815146	18815167	.	+	.	gene_id "ENSSTUG00000037859"; transcript_id "mikado.34G525.5"; ID "mikado.34G525.5.exon1";
34	Mikado_loci	exon	18816634	18817530	.	+	.	gene_id "ENSSTUG00000037859"; transcript_id "mikado.34G525.5"; ID "mikado.34G525.5.exon2";
34	Mikado_loci	exon	18817706	18817821	.	+	.	gene_id "ENSSTUG00000037859"; transcript_id "mikado.34G525.5"; ID "mikado.34G525.5.exon3";
34	Mikado_loci	exon	18817949	18818026	.	+	.	gene_id "ENSSTUG00000037859"; transcript_id "mikado.34G525.5"; ID "mikado.34G525.5.exon4";
34	Mikado_loci	exon	18818602	18820766	.	+	.	gene_id "ENSSTUG00000037859"; transcript_id "mikado.34G525.5"; ID "mikado.34G525.5.exon5";
34	Mikado_loci	CDS	18816656	18817530	.	+	0	gene_id "ENSSTUG00000037859"; transcript_id "mikado.34G525.5"; ID "mikado.34G525.5.CDS1";
34	Mikado_loci	CDS	18817706	18817821	.	+	1	gene_id "ENSSTUG00000037859"; transcript_id "mikado.34G525.5"; ID "mikado.34G525.5.CDS2";
34	Mikado_loci	CDS	18817949	18818026	.	+	2	gene_id "ENSSTUG00000037859"; transcript_id "mikado.34G525.5"; ID "mikado.34G525.5.CDS3";
34	Mikado_loci	CDS	18818602	18818666	.	+	2	gene_id "ENSSTUG00000037859"; transcript_id "mikado.34G525.5"; ID "mikado.34G525.5.CDS4";
34	Mikado_loci	five_prime_utr	18815146	18815167	.	+	.	gene_id "ENSSTUG00000037859"; transcript_id "mikado.34G525.5"; ID "mikado.34G525.5.five_prime_UTR1";
34	Mikado_loci	five_prime_utr	18816634	18816655	.	+	.	gene_id "ENSSTUG00000037859"; transcript_id "mikado.34G525.5"; ID "mikado.34G525.5.five_prime_UTR2";
34	Mikado_loci	three_prime_utr	18818667	18820766	.	+	.	gene_id "ENSSTUG00000037859"; transcript_id "mikado.34G525.5"; ID "mikado.34G525.5.three_prime_UTR1";
34	Mikado_loci	transcript	19214892	19224422	16	-	.	gene_id "ENSSTUG00000039480"; transcript_id "mikado.34G534.2"; ID "mikado.34G534.2";
34	Mikado_loci	exon	19214892	19216755	.	-	.	gene_id "ENSSTUG00000039480"; transcript_id "mikado.34G534.2"; ID "mikado.34G534.2.exon1";
34	Mikado_loci	exon	19223715	19224422	.	-	.	gene_id "ENSSTUG00000039480"; transcript_id "mikado.34G534.2"; ID "mikado.34G534.2.exon2";
34	Mikado_loci	CDS	19215730	19216755	.	-	0	gene_id "ENSSTUG00000039480"; transcript_id "mikado.34G534.2"; ID "mikado.34G534.2.CDS1";
34	Mikado_loci	CDS	19223715	19223861	.	-	0	gene_id "ENSSTUG00000039480"; transcript_id "mikado.34G534.2"; ID "mikado.34G534.2.CDS2";
34	Mikado_loci	five_prime_utr	19223862	19224422	.	-	.	gene_id "ENSSTUG00000039480"; transcript_id "mikado.34G534.2"; ID "mikado.34G534.2.five_prime_UTR1";
34	Mikado_loci	three_prime_utr	19214892	19215729	.	-	.	gene_id "ENSSTUG00000039480"; transcript_id "mikado.34G534.2"; ID "mikado.34G534.2.three_prime_UTR1";
34	Mikado_loci	transcript	19495272	19549963	13	-	.	gene_id "ENSSTUG00000039525"; transcript_id "mikado.34G537.4"; ID "mikado.34G537.4";
34	Mikado_loci	exon	19495272	19497055	.	-	.	gene_id "ENSSTUG00000039525"; transcript_id "mikado.34G537.4"; ID "mikado.34G537.4.exon1";
34	Mikado_loci	exon	19497230	19497306	.	-	.	gene_id "ENSSTUG00000039525"; transcript_id "mikado.34G537.4"; ID "mikado.34G537.4.exon2";
34	Mikado_loci	exon	19499562	19499699	.	-	.	gene_id "ENSSTUG00000039525"; transcript_id "mikado.34G537.4"; ID "mikado.34G537.4.exon3";
34	Mikado_loci	exon	19499919	19499980	.	-	.	gene_id "ENSSTUG00000039525"; transcript_id "mikado.34G537.4"; ID "mikado.34G537.4.exon4";
34	Mikado_loci	exon	19500774	19500829	.	-	.	gene_id "ENSSTUG00000039525"; transcript_id "mikado.34G537.4"; ID "mikado.34G537.4.exon5";
34	Mikado_loci	exon	19500917	19501082	.	-	.	gene_id "ENSSTUG00000039525"; transcript_id "mikado.34G537.4"; ID "mikado.34G537.4.exon6";
34	Mikado_loci	exon	19501443	19501687	.	-	.	gene_id "ENSSTUG00000039525"; transcript_id "mikado.34G537.4"; ID "mikado.34G537.4.exon7";
34	Mikado_loci	exon	19503469	19504072	.	-	.	gene_id "ENSSTUG00000039525"; transcript_id "mikado.34G537.4"; ID "mikado.34G537.4.exon8";
34	Mikado_loci	exon	19507261	19507665	.	-	.	gene_id "ENSSTUG00000039525"; transcript_id "mikado.34G537.4"; ID "mikado.34G537.4.exon9";
34	Mikado_loci	exon	19508081	19509433	.	-	.	gene_id "ENSSTUG00000039525"; transcript_id "mikado.34G537.4"; ID "mikado.34G537.4.exon10";
34	Mikado_loci	exon	19509736	19509816	.	-	.	gene_id "ENSSTUG00000039525"; transcript_id "mikado.34G537.4"; ID "mikado.34G537.4.exon11";
34	Mikado_loci	exon	19510052	19510222	.	-	.	gene_id "ENSSTUG00000039525"; transcript_id "mikado.34G537.4"; ID "mikado.34G537.4.exon12";
34	Mikado_loci	exon	19532268	19532303	.	-	.	gene_id "ENSSTUG00000039525"; transcript_id "mikado.34G537.4"; ID "mikado.34G537.4.exon13";
34	Mikado_loci	exon	19538153	19538236	.	-	.	gene_id "ENSSTUG00000039525"; transcript_id "mikado.34G537.4"; ID "mikado.34G537.4.exon14";
34	Mikado_loci	exon	19549457	19549963	.	-	.	gene_id "ENSSTUG00000039525"; transcript_id "mikado.34G537.4"; ID "mikado.34G537.4.exon15";
34	Mikado_loci	CDS	19497040	19497055	.	-	1	gene_id "ENSSTUG00000039525"; transcript_id "mikado.34G537.4"; ID "mikado.34G537.4.CDS1";
34	Mikado_loci	CDS	19497230	19497306	.	-	0	gene_id "ENSSTUG00000039525"; transcript_id "mikado.34G537.4"; ID "mikado.34G537.4.CDS2";
34	Mikado_loci	CDS	19499562	19499699	.	-	0	gene_id "ENSSTUG00000039525"; transcript_id "mikado.34G537.4"; ID "mikado.34G537.4.CDS3";
34	Mikado_loci	CDS	19499919	19499980	.	-	2	gene_id "ENSSTUG00000039525"; transcript_id "mikado.34G537.4"; ID "mikado.34G537.4.CDS4";
34	Mikado_loci	CDS	19500774	19500829	.	-	1	gene_id "ENSSTUG00000039525"; transcript_id "mikado.34G537.4"; ID "mikado.34G537.4.CDS5";
34	Mikado_loci	CDS	19500917	19501082	.	-	2	gene_id "ENSSTUG00000039525"; transcript_id "mikado.34G537.4"; ID "mikado.34G537.4.CDS6";
34	Mikado_loci	CDS	19501443	19501687	.	-	1	gene_id "ENSSTUG00000039525"; transcript_id "mikado.34G537.4"; ID "mikado.34G537.4.CDS7";
34	Mikado_loci	CDS	19503469	19504072	.	-	2	gene_id "ENSSTUG00000039525"; transcript_id "mikado.34G537.4"; ID "mikado.34G537.4.CDS8";
34	Mikado_loci	CDS	19507261	19507665	.	-	2	gene_id "ENSSTUG00000039525"; transcript_id "mikado.34G537.4"; ID "mikado.34G537.4.CDS9";
34	Mikado_loci	CDS	19508081	19509433	.	-	2	gene_id "ENSSTUG00000039525"; transcript_id "mikado.34G537.4"; ID "mikado.34G537.4.CDS10";
34	Mikado_loci	CDS	19509736	19509816	.	-	2	gene_id "ENSSTUG00000039525"; transcript_id "mikado.34G537.4"; ID "mikado.34G537.4.CDS11";
34	Mikado_loci	CDS	19510052	19510222	.	-	2	gene_id "ENSSTUG00000039525"; transcript_id "mikado.34G537.4"; ID "mikado.34G537.4.CDS12";
34	Mikado_loci	CDS	19532268	19532280	.	-	0	gene_id "ENSSTUG00000039525"; transcript_id "mikado.34G537.4"; ID "mikado.34G537.4.CDS13";
34	Mikado_loci	five_prime_utr	19532281	19532303	.	-	.	gene_id "ENSSTUG00000039525"; transcript_id "mikado.34G537.4"; ID "mikado.34G537.4.five_prime_UTR1";
34	Mikado_loci	five_prime_utr	19538153	19538236	.	-	.	gene_id "ENSSTUG00000039525"; transcript_id "mikado.34G537.4"; ID "mikado.34G537.4.five_prime_UTR2";
34	Mikado_loci	five_prime_utr	19549457	19549963	.	-	.	gene_id "ENSSTUG00000039525"; transcript_id "mikado.34G537.4"; ID "mikado.34G537.4.five_prime_UTR3";
34	Mikado_loci	three_prime_utr	19495272	19497039	.	-	.	gene_id "ENSSTUG00000039525"; transcript_id "mikado.34G537.4"; ID "mikado.34G537.4.three_prime_UTR1";
34	Mikado_loci	transcript	19495272	19549963	13	-	.	gene_id "ENSSTUG00000039525"; transcript_id "mikado.34G537.5"; ID "mikado.34G537.5";
34	Mikado_loci	exon	19495272	19497055	.	-	.	gene_id "ENSSTUG00000039525"; transcript_id "mikado.34G537.5"; ID "mikado.34G537.5.exon1";
34	Mikado_loci	exon	19497230	19497306	.	-	.	gene_id "ENSSTUG00000039525"; transcript_id "mikado.34G537.5"; ID "mikado.34G537.5.exon2";
34	Mikado_loci	exon	19499562	19499699	.	-	.	gene_id "ENSSTUG00000039525"; transcript_id "mikado.34G537.5"; ID "mikado.34G537.5.exon3";
34	Mikado_loci	exon	19499919	19499980	.	-	.	gene_id "ENSSTUG00000039525"; transcript_id "mikado.34G537.5"; ID "mikado.34G537.5.exon4";
34	Mikado_loci	exon	19500774	19500829	.	-	.	gene_id "ENSSTUG00000039525"; transcript_id "mikado.34G537.5"; ID "mikado.34G537.5.exon5";
34	Mikado_loci	exon	19500917	19501082	.	-	.	gene_id "ENSSTUG00000039525"; transcript_id "mikado.34G537.5"; ID "mikado.34G537.5.exon6";
34	Mikado_loci	exon	19501443	19501687	.	-	.	gene_id "ENSSTUG00000039525"; transcript_id "mikado.34G537.5"; ID "mikado.34G537.5.exon7";
34	Mikado_loci	exon	19503469	19504072	.	-	.	gene_id "ENSSTUG00000039525"; transcript_id "mikado.34G537.5"; ID "mikado.34G537.5.exon8";
34	Mikado_loci	exon	19507261	19507665	.	-	.	gene_id "ENSSTUG00000039525"; transcript_id "mikado.34G537.5"; ID "mikado.34G537.5.exon9";
34	Mikado_loci	exon	19508081	19509433	.	-	.	gene_id "ENSSTUG00000039525"; transcript_id "mikado.34G537.5"; ID "mikado.34G537.5.exon10";
34	Mikado_loci	exon	19509736	19509816	.	-	.	gene_id "ENSSTUG00000039525"; transcript_id "mikado.34G537.5"; ID "mikado.34G537.5.exon11";
34	Mikado_loci	exon	19510052	19510225	.	-	.	gene_id "ENSSTUG00000039525"; transcript_id "mikado.34G537.5"; ID "mikado.34G537.5.exon12";
34	Mikado_loci	exon	19532268	19532303	.	-	.	gene_id "ENSSTUG00000039525"; transcript_id "mikado.34G537.5"; ID "mikado.34G537.5.exon13";
34	Mikado_loci	exon	19538153	19538236	.	-	.	gene_id "ENSSTUG00000039525"; transcript_id "mikado.34G537.5"; ID "mikado.34G537.5.exon14";
34	Mikado_loci	exon	19549457	19549963	.	-	.	gene_id "ENSSTUG00000039525"; transcript_id "mikado.34G537.5"; ID "mikado.34G537.5.exon15";
34	Mikado_loci	CDS	19497040	19497055	.	-	1	gene_id "ENSSTUG00000039525"; transcript_id "mikado.34G537.5"; ID "mikado.34G537.5.CDS1";
34	Mikado_loci	CDS	19497230	19497306	.	-	0	gene_id "ENSSTUG00000039525"; transcript_id "mikado.34G537.5"; ID "mikado.34G537.5.CDS2";
34	Mikado_loci	CDS	19499562	19499699	.	-	0	gene_id "ENSSTUG00000039525"; transcript_id "mikado.34G537.5"; ID "mikado.34G537.5.CDS3";
34	Mikado_loci	CDS	19499919	19499980	.	-	2	gene_id "ENSSTUG00000039525"; transcript_id "mikado.34G537.5"; ID "mikado.34G537.5.CDS4";
34	Mikado_loci	CDS	19500774	19500829	.	-	1	gene_id "ENSSTUG00000039525"; transcript_id "mikado.34G537.5"; ID "mikado.34G537.5.CDS5";
34	Mikado_loci	CDS	19500917	19501082	.	-	2	gene_id "ENSSTUG00000039525"; transcript_id "mikado.34G537.5"; ID "mikado.34G537.5.CDS6";
34	Mikado_loci	CDS	19501443	19501687	.	-	1	gene_id "ENSSTUG00000039525"; transcript_id "mikado.34G537.5"; ID "mikado.34G537.5.CDS7";
34	Mikado_loci	CDS	19503469	19504072	.	-	2	gene_id "ENSSTUG00000039525"; transcript_id "mikado.34G537.5"; ID "mikado.34G537.5.CDS8";
34	Mikado_loci	CDS	19507261	19507665	.	-	2	gene_id "ENSSTUG00000039525"; transcript_id "mikado.34G537.5"; ID "mikado.34G537.5.CDS9";
34	Mikado_loci	CDS	19508081	19509433	.	-	2	gene_id "ENSSTUG00000039525"; transcript_id "mikado.34G537.5"; ID "mikado.34G537.5.CDS10";
34	Mikado_loci	CDS	19509736	19509816	.	-	2	gene_id "ENSSTUG00000039525"; transcript_id "mikado.34G537.5"; ID "mikado.34G537.5.CDS11";
34	Mikado_loci	CDS	19510052	19510225	.	-	2	gene_id "ENSSTUG00000039525"; transcript_id "mikado.34G537.5"; ID "mikado.34G537.5.CDS12";
34	Mikado_loci	CDS	19532268	19532280	.	-	0	gene_id "ENSSTUG00000039525"; transcript_id "mikado.34G537.5"; ID "mikado.34G537.5.CDS13";
34	Mikado_loci	five_prime_utr	19532281	19532303	.	-	.	gene_id "ENSSTUG00000039525"; transcript_id "mikado.34G537.5"; ID "mikado.34G537.5.five_prime_UTR1";
34	Mikado_loci	five_prime_utr	19538153	19538236	.	-	.	gene_id "ENSSTUG00000039525"; transcript_id "mikado.34G537.5"; ID "mikado.34G537.5.five_prime_UTR2";
34	Mikado_loci	five_prime_utr	19549457	19549963	.	-	.	gene_id "ENSSTUG00000039525"; transcript_id "mikado.34G537.5"; ID "mikado.34G537.5.five_prime_UTR3";
34	Mikado_loci	three_prime_utr	19495272	19497039	.	-	.	gene_id "ENSSTUG00000039525"; transcript_id "mikado.34G537.5"; ID "mikado.34G537.5.three_prime_UTR1";
34	Mikado_loci	transcript	20447097	20454718	21	-	.	gene_id "ENSSTUG00000040018"; transcript_id "mikado.34G554.2"; ID "mikado.34G554.2";
34	Mikado_loci	exon	20447097	20448803	.	-	.	gene_id "ENSSTUG00000040018"; transcript_id "mikado.34G554.2"; ID "mikado.34G554.2.exon1";
34	Mikado_loci	exon	20449081	20449218	.	-	.	gene_id "ENSSTUG00000040018"; transcript_id "mikado.34G554.2"; ID "mikado.34G554.2.exon2";
34	Mikado_loci	exon	20449595	20449732	.	-	.	gene_id "ENSSTUG00000040018"; transcript_id "mikado.34G554.2"; ID "mikado.34G554.2.exon3";
34	Mikado_loci	exon	20451071	20451208	.	-	.	gene_id "ENSSTUG00000040018"; transcript_id "mikado.34G554.2"; ID "mikado.34G554.2.exon4";
34	Mikado_loci	exon	20451525	20451673	.	-	.	gene_id "ENSSTUG00000040018"; transcript_id "mikado.34G554.2"; ID "mikado.34G554.2.exon5";
34	Mikado_loci	exon	20451936	20452039	.	-	.	gene_id "ENSSTUG00000040018"; transcript_id "mikado.34G554.2"; ID "mikado.34G554.2.exon6";
34	Mikado_loci	exon	20452238	20452359	.	-	.	gene_id "ENSSTUG00000040018"; transcript_id "mikado.34G554.2"; ID "mikado.34G554.2.exon7";
34	Mikado_loci	exon	20452460	20452506	.	-	.	gene_id "ENSSTUG00000040018"; transcript_id "mikado.34G554.2"; ID "mikado.34G554.2.exon8";
34	Mikado_loci	exon	20452713	20452857	.	-	.	gene_id "ENSSTUG00000040018"; transcript_id "mikado.34G554.2"; ID "mikado.34G554.2.exon9";
34	Mikado_loci	exon	20454410	20454718	.	-	.	gene_id "ENSSTUG00000040018"; transcript_id "mikado.34G554.2"; ID "mikado.34G554.2.exon10";
34	Mikado_loci	CDS	20447806	20448803	.	-	2	gene_id "ENSSTUG00000040018"; transcript_id "mikado.34G554.2"; ID "mikado.34G554.2.CDS1";
34	Mikado_loci	CDS	20449081	20449218	.	-	2	gene_id "ENSSTUG00000040018"; transcript_id "mikado.34G554.2"; ID "mikado.34G554.2.CDS2";
34	Mikado_loci	CDS	20449595	20449732	.	-	2	gene_id "ENSSTUG00000040018"; transcript_id "mikado.34G554.2"; ID "mikado.34G554.2.CDS3";
34	Mikado_loci	CDS	20451071	20451208	.	-	2	gene_id "ENSSTUG00000040018"; transcript_id "mikado.34G554.2"; ID "mikado.34G554.2.CDS4";
34	Mikado_loci	CDS	20451525	20451673	.	-	1	gene_id "ENSSTUG00000040018"; transcript_id "mikado.34G554.2"; ID "mikado.34G554.2.CDS5";
34	Mikado_loci	CDS	20451936	20452039	.	-	0	gene_id "ENSSTUG00000040018"; transcript_id "mikado.34G554.2"; ID "mikado.34G554.2.CDS6";
34	Mikado_loci	CDS	20452238	20452359	.	-	2	gene_id "ENSSTUG00000040018"; transcript_id "mikado.34G554.2"; ID "mikado.34G554.2.CDS7";
34	Mikado_loci	CDS	20452460	20452506	.	-	1	gene_id "ENSSTUG00000040018"; transcript_id "mikado.34G554.2"; ID "mikado.34G554.2.CDS8";
34	Mikado_loci	CDS	20452713	20452843	.	-	0	gene_id "ENSSTUG00000040018"; transcript_id "mikado.34G554.2"; ID "mikado.34G554.2.CDS9";
34	Mikado_loci	five_prime_utr	20452844	20452857	.	-	.	gene_id "ENSSTUG00000040018"; transcript_id "mikado.34G554.2"; ID "mikado.34G554.2.five_prime_UTR1";
34	Mikado_loci	five_prime_utr	20454410	20454718	.	-	.	gene_id "ENSSTUG00000040018"; transcript_id "mikado.34G554.2"; ID "mikado.34G554.2.five_prime_UTR2";
34	Mikado_loci	three_prime_utr	20447097	20447805	.	-	.	gene_id "ENSSTUG00000040018"; transcript_id "mikado.34G554.2"; ID "mikado.34G554.2.three_prime_UTR1";
34	Mikado_loci	transcript	20465331	20476871	18	-	.	gene_id "ENSSTUG00000040104"; transcript_id "mikado.34G563.6"; ID "mikado.34G563.6";
34	Mikado_loci	exon	20465331	20466055	.	-	.	gene_id "ENSSTUG00000040104"; transcript_id "mikado.34G563.6"; ID "mikado.34G563.6.exon1";
34	Mikado_loci	exon	20466148	20466229	.	-	.	gene_id "ENSSTUG00000040104"; transcript_id "mikado.34G563.6"; ID "mikado.34G563.6.exon2";
34	Mikado_loci	exon	20466389	20466533	.	-	.	gene_id "ENSSTUG00000040104"; transcript_id "mikado.34G563.6"; ID "mikado.34G563.6.exon3";
34	Mikado_loci	exon	20466653	20466749	.	-	.	gene_id "ENSSTUG00000040104"; transcript_id "mikado.34G563.6"; ID "mikado.34G563.6.exon4";
34	Mikado_loci	exon	20468271	20468326	.	-	.	gene_id "ENSSTUG00000040104"; transcript_id "mikado.34G563.6"; ID "mikado.34G563.6.exon5";
34	Mikado_loci	exon	20469922	20470018	.	-	.	gene_id "ENSSTUG00000040104"; transcript_id "mikado.34G563.6"; ID "mikado.34G563.6.exon6";
34	Mikado_loci	exon	20470107	20470213	.	-	.	gene_id "ENSSTUG00000040104"; transcript_id "mikado.34G563.6"; ID "mikado.34G563.6.exon7";
34	Mikado_loci	exon	20470364	20470458	.	-	.	gene_id "ENSSTUG00000040104"; transcript_id "mikado.34G563.6"; ID "mikado.34G563.6.exon8";
34	Mikado_loci	exon	20470771	20470859	.	-	.	gene_id "ENSSTUG00000040104"; transcript_id "mikado.34G563.6"; ID "mikado.34G563.6.exon9";
34	Mikado_loci	exon	20471945	20472077	.	-	.	gene_id "ENSSTUG00000040104"; transcript_id "mikado.34G563.6"; ID "mikado.34G563.6.exon10";
34	Mikado_loci	exon	20472721	20472872	.	-	.	gene_id "ENSSTUG00000040104"; transcript_id "mikado.34G563.6"; ID "mikado.34G563.6.exon11";
34	Mikado_loci	exon	20473096	20473176	.	-	.	gene_id "ENSSTUG00000040104"; transcript_id "mikado.34G563.6"; ID "mikado.34G563.6.exon12";
34	Mikado_loci	exon	20473303	20473503	.	-	.	gene_id "ENSSTUG00000040104"; transcript_id "mikado.34G563.6"; ID "mikado.34G563.6.exon13";
34	Mikado_loci	exon	20473671	20473771	.	-	.	gene_id "ENSSTUG00000040104"; transcript_id "mikado.34G563.6"; ID "mikado.34G563.6.exon14";
34	Mikado_loci	exon	20474113	20474283	.	-	.	gene_id "ENSSTUG00000040104"; transcript_id "mikado.34G563.6"; ID "mikado.34G563.6.exon15";
34	Mikado_loci	exon	20474934	20475106	.	-	.	gene_id "ENSSTUG00000040104"; transcript_id "mikado.34G563.6"; ID "mikado.34G563.6.exon16";
34	Mikado_loci	exon	20476046	20476871	.	-	.	gene_id "ENSSTUG00000040104"; transcript_id "mikado.34G563.6"; ID "mikado.34G563.6.exon17";
34	Mikado_loci	CDS	20466151	20466229	.	-	1	gene_id "ENSSTUG00000040104"; transcript_id "mikado.34G563.6"; ID "mikado.34G563.6.CDS1";
34	Mikado_loci	CDS	20466389	20466533	.	-	2	gene_id "ENSSTUG00000040104"; transcript_id "mikado.34G563.6"; ID "mikado.34G563.6.CDS2";
34	Mikado_loci	CDS	20466653	20466749	.	-	0	gene_id "ENSSTUG00000040104"; transcript_id "mikado.34G563.6"; ID "mikado.34G563.6.CDS3";
34	Mikado_loci	CDS	20468271	20468326	.	-	2	gene_id "ENSSTUG00000040104"; transcript_id "mikado.34G563.6"; ID "mikado.34G563.6.CDS4";
34	Mikado_loci	CDS	20469922	20470018	.	-	0	gene_id "ENSSTUG00000040104"; transcript_id "mikado.34G563.6"; ID "mikado.34G563.6.CDS5";
34	Mikado_loci	CDS	20470107	20470213	.	-	2	gene_id "ENSSTUG00000040104"; transcript_id "mikado.34G563.6"; ID "mikado.34G563.6.CDS6";
34	Mikado_loci	CDS	20470364	20470458	.	-	1	gene_id "ENSSTUG00000040104"; transcript_id "mikado.34G563.6"; ID "mikado.34G563.6.CDS7";
34	Mikado_loci	CDS	20470771	20470859	.	-	0	gene_id "ENSSTUG00000040104"; transcript_id "mikado.34G563.6"; ID "mikado.34G563.6.CDS8";
34	Mikado_loci	CDS	20471945	20472077	.	-	1	gene_id "ENSSTUG00000040104"; transcript_id "mikado.34G563.6"; ID "mikado.34G563.6.CDS9";
34	Mikado_loci	CDS	20472721	20472872	.	-	0	gene_id "ENSSTUG00000040104"; transcript_id "mikado.34G563.6"; ID "mikado.34G563.6.CDS10";
34	Mikado_loci	CDS	20473096	20473176	.	-	0	gene_id "ENSSTUG00000040104"; transcript_id "mikado.34G563.6"; ID "mikado.34G563.6.CDS11";
34	Mikado_loci	CDS	20473303	20473503	.	-	0	gene_id "ENSSTUG00000040104"; transcript_id "mikado.34G563.6"; ID "mikado.34G563.6.CDS12";
34	Mikado_loci	CDS	20473671	20473771	.	-	2	gene_id "ENSSTUG00000040104"; transcript_id "mikado.34G563.6"; ID "mikado.34G563.6.CDS13";
34	Mikado_loci	CDS	20474113	20474283	.	-	2	gene_id "ENSSTUG00000040104"; transcript_id "mikado.34G563.6"; ID "mikado.34G563.6.CDS14";
34	Mikado_loci	CDS	20474934	20475099	.	-	0	gene_id "ENSSTUG00000040104"; transcript_id "mikado.34G563.6"; ID "mikado.34G563.6.CDS15";
34	Mikado_loci	five_prime_utr	20475100	20475106	.	-	.	gene_id "ENSSTUG00000040104"; transcript_id "mikado.34G563.6"; ID "mikado.34G563.6.five_prime_UTR1";
34	Mikado_loci	five_prime_utr	20476046	20476871	.	-	.	gene_id "ENSSTUG00000040104"; transcript_id "mikado.34G563.6"; ID "mikado.34G563.6.five_prime_UTR2";
34	Mikado_loci	three_prime_utr	20465331	20466055	.	-	.	gene_id "ENSSTUG00000040104"; transcript_id "mikado.34G563.6"; ID "mikado.34G563.6.three_prime_UTR1";
34	Mikado_loci	three_prime_utr	20466148	20466150	.	-	.	gene_id "ENSSTUG00000040104"; transcript_id "mikado.34G563.6"; ID "mikado.34G563.6.three_prime_UTR2";
34	Mikado_loci	transcript	20884634	20902567	20	+	.	gene_id "ENSSTUG00000040714"; transcript_id "mikado.34G571.2"; ID "mikado.34G571.2";
34	Mikado_loci	exon	20884634	20884750	.	+	.	gene_id "ENSSTUG00000040714"; transcript_id "mikado.34G571.2"; ID "mikado.34G571.2.exon1";
34	Mikado_loci	exon	20885540	20885688	.	+	.	gene_id "ENSSTUG00000040714"; transcript_id "mikado.34G571.2"; ID "mikado.34G571.2.exon2";
34	Mikado_loci	exon	20886251	20886301	.	+	.	gene_id "ENSSTUG00000040714"; transcript_id "mikado.34G571.2"; ID "mikado.34G571.2.exon3";
34	Mikado_loci	exon	20901454	20901586	.	+	.	gene_id "ENSSTUG00000040714"; transcript_id "mikado.34G571.2"; ID "mikado.34G571.2.exon4";
34	Mikado_loci	exon	20901937	20902084	.	+	.	gene_id "ENSSTUG00000040714"; transcript_id "mikado.34G571.2"; ID "mikado.34G571.2.exon5";
34	Mikado_loci	exon	20902263	20902567	.	+	.	gene_id "ENSSTUG00000040714"; transcript_id "mikado.34G571.2"; ID "mikado.34G571.2.exon6";
34	Mikado_loci	CDS	20885546	20885688	.	+	0	gene_id "ENSSTUG00000040714"; transcript_id "mikado.34G571.2"; ID "mikado.34G571.2.CDS1";
34	Mikado_loci	CDS	20886251	20886301	.	+	1	gene_id "ENSSTUG00000040714"; transcript_id "mikado.34G571.2"; ID "mikado.34G571.2.CDS2";
34	Mikado_loci	CDS	20901454	20901586	.	+	1	gene_id "ENSSTUG00000040714"; transcript_id "mikado.34G571.2"; ID "mikado.34G571.2.CDS3";
34	Mikado_loci	CDS	20901937	20902084	.	+	0	gene_id "ENSSTUG00000040714"; transcript_id "mikado.34G571.2"; ID "mikado.34G571.2.CDS4";
34	Mikado_loci	CDS	20902263	20902360	.	+	2	gene_id "ENSSTUG00000040714"; transcript_id "mikado.34G571.2"; ID "mikado.34G571.2.CDS5";
34	Mikado_loci	five_prime_utr	20884634	20884750	.	+	.	gene_id "ENSSTUG00000040714"; transcript_id "mikado.34G571.2"; ID "mikado.34G571.2.five_prime_UTR1";
34	Mikado_loci	five_prime_utr	20885540	20885545	.	+	.	gene_id "ENSSTUG00000040714"; transcript_id "mikado.34G571.2"; ID "mikado.34G571.2.five_prime_UTR2";
34	Mikado_loci	three_prime_utr	20902361	20902567	.	+	.	gene_id "ENSSTUG00000040714"; transcript_id "mikado.34G571.2"; ID "mikado.34G571.2.three_prime_UTR1";
34	Mikado_loci	transcript	20907879	20910842	20	+	.	gene_id "ENSSTUG00000040748"; transcript_id "mikado.34G572.2"; ID "mikado.34G572.2";
34	Mikado_loci	exon	20907879	20908109	.	+	.	gene_id "ENSSTUG00000040748"; transcript_id "mikado.34G572.2"; ID "mikado.34G572.2.exon1";
34	Mikado_loci	exon	20908643	20908824	.	+	.	gene_id "ENSSTUG00000040748"; transcript_id "mikado.34G572.2"; ID "mikado.34G572.2.exon2";
34	Mikado_loci	exon	20909228	20909364	.	+	.	gene_id "ENSSTUG00000040748"; transcript_id "mikado.34G572.2"; ID "mikado.34G572.2.exon3";
34	Mikado_loci	exon	20910333	20910842	.	+	.	gene_id "ENSSTUG00000040748"; transcript_id "mikado.34G572.2"; ID "mikado.34G572.2.exon4";
34	Mikado_loci	CDS	20908653	20908824	.	+	0	gene_id "ENSSTUG00000040748"; transcript_id "mikado.34G572.2"; ID "mikado.34G572.2.CDS1";
34	Mikado_loci	CDS	20909228	20909364	.	+	2	gene_id "ENSSTUG00000040748"; transcript_id "mikado.34G572.2"; ID "mikado.34G572.2.CDS2";
34	Mikado_loci	CDS	20910333	20910638	.	+	0	gene_id "ENSSTUG00000040748"; transcript_id "mikado.34G572.2"; ID "mikado.34G572.2.CDS3";
34	Mikado_loci	five_prime_utr	20907879	20908109	.	+	.	gene_id "ENSSTUG00000040748"; transcript_id "mikado.34G572.2"; ID "mikado.34G572.2.five_prime_UTR1";
34	Mikado_loci	five_prime_utr	20908643	20908652	.	+	.	gene_id "ENSSTUG00000040748"; transcript_id "mikado.34G572.2"; ID "mikado.34G572.2.five_prime_UTR2";
34	Mikado_loci	three_prime_utr	20910639	20910842	.	+	.	gene_id "ENSSTUG00000040748"; transcript_id "mikado.34G572.2"; ID "mikado.34G572.2.three_prime_UTR1";
34	Mikado_loci	transcript	20907879	20910842	20	+	.	gene_id "ENSSTUG00000040748"; transcript_id "mikado.34G572.3"; ID "mikado.34G572.3";
34	Mikado_loci	exon	20907879	20908039	.	+	.	gene_id "ENSSTUG00000040748"; transcript_id "mikado.34G572.3"; ID "mikado.34G572.3.exon1";
34	Mikado_loci	exon	20908643	20908824	.	+	.	gene_id "ENSSTUG00000040748"; transcript_id "mikado.34G572.3"; ID "mikado.34G572.3.exon2";
34	Mikado_loci	exon	20909228	20909364	.	+	.	gene_id "ENSSTUG00000040748"; transcript_id "mikado.34G572.3"; ID "mikado.34G572.3.exon3";
34	Mikado_loci	exon	20910333	20910842	.	+	.	gene_id "ENSSTUG00000040748"; transcript_id "mikado.34G572.3"; ID "mikado.34G572.3.exon4";
34	Mikado_loci	CDS	20908653	20908824	.	+	0	gene_id "ENSSTUG00000040748"; transcript_id "mikado.34G572.3"; ID "mikado.34G572.3.CDS1";
34	Mikado_loci	CDS	20909228	20909364	.	+	2	gene_id "ENSSTUG00000040748"; transcript_id "mikado.34G572.3"; ID "mikado.34G572.3.CDS2";
34	Mikado_loci	CDS	20910333	20910638	.	+	0	gene_id "ENSSTUG00000040748"; transcript_id "mikado.34G572.3"; ID "mikado.34G572.3.CDS3";
34	Mikado_loci	five_prime_utr	20907879	20908039	.	+	.	gene_id "ENSSTUG00000040748"; transcript_id "mikado.34G572.3"; ID "mikado.34G572.3.five_prime_UTR1";
34	Mikado_loci	five_prime_utr	20908643	20908652	.	+	.	gene_id "ENSSTUG00000040748"; transcript_id "mikado.34G572.3"; ID "mikado.34G572.3.five_prime_UTR2";
34	Mikado_loci	three_prime_utr	20910639	20910842	.	+	.	gene_id "ENSSTUG00000040748"; transcript_id "mikado.34G572.3"; ID "mikado.34G572.3.three_prime_UTR1";
34	Mikado_loci	transcript	21338381	21347182	17	+	.	gene_id "ENSSTUG00000042672"; transcript_id "mikado.34G576.2"; ID "mikado.34G576.2";
34	Mikado_loci	exon	21338381	21338513	.	+	.	gene_id "ENSSTUG00000042672"; transcript_id "mikado.34G576.2"; ID "mikado.34G576.2.exon1";
34	Mikado_loci	exon	21342863	21342945	.	+	.	gene_id "ENSSTUG00000042672"; transcript_id "mikado.34G576.2"; ID "mikado.34G576.2.exon2";
34	Mikado_loci	exon	21343176	21343751	.	+	.	gene_id "ENSSTUG00000042672"; transcript_id "mikado.34G576.2"; ID "mikado.34G576.2.exon3";
34	Mikado_loci	exon	21343952	21344184	.	+	.	gene_id "ENSSTUG00000042672"; transcript_id "mikado.34G576.2"; ID "mikado.34G576.2.exon4";
34	Mikado_loci	exon	21344350	21344577	.	+	.	gene_id "ENSSTUG00000042672"; transcript_id "mikado.34G576.2"; ID "mikado.34G576.2.exon5";
34	Mikado_loci	exon	21344827	21347182	.	+	.	gene_id "ENSSTUG00000042672"; transcript_id "mikado.34G576.2"; ID "mikado.34G576.2.exon6";
34	Mikado_loci	CDS	21343215	21343751	.	+	0	gene_id "ENSSTUG00000042672"; transcript_id "mikado.34G576.2"; ID "mikado.34G576.2.CDS1";
34	Mikado_loci	CDS	21343952	21344184	.	+	0	gene_id "ENSSTUG00000042672"; transcript_id "mikado.34G576.2"; ID "mikado.34G576.2.CDS2";
34	Mikado_loci	CDS	21344350	21344577	.	+	1	gene_id "ENSSTUG00000042672"; transcript_id "mikado.34G576.2"; ID "mikado.34G576.2.CDS3";
34	Mikado_loci	CDS	21344827	21345229	.	+	1	gene_id "ENSSTUG00000042672"; transcript_id "mikado.34G576.2"; ID "mikado.34G576.2.CDS4";
34	Mikado_loci	five_prime_utr	21338381	21338513	.	+	.	gene_id "ENSSTUG00000042672"; transcript_id "mikado.34G576.2"; ID "mikado.34G576.2.five_prime_UTR1";
34	Mikado_loci	five_prime_utr	21342863	21342945	.	+	.	gene_id "ENSSTUG00000042672"; transcript_id "mikado.34G576.2"; ID "mikado.34G576.2.five_prime_UTR2";
34	Mikado_loci	five_prime_utr	21343176	21343214	.	+	.	gene_id "ENSSTUG00000042672"; transcript_id "mikado.34G576.2"; ID "mikado.34G576.2.five_prime_UTR3";
34	Mikado_loci	three_prime_utr	21345230	21347182	.	+	.	gene_id "ENSSTUG00000042672"; transcript_id "mikado.34G576.2"; ID "mikado.34G576.2.three_prime_UTR1";
34	Mikado_loci	transcript	21338381	21347182	14	+	.	gene_id "ENSSTUG00000042672"; transcript_id "mikado.34G576.3"; ID "mikado.34G576.3";
34	Mikado_loci	exon	21338381	21338513	.	+	.	gene_id "ENSSTUG00000042672"; transcript_id "mikado.34G576.3"; ID "mikado.34G576.3.exon1";
34	Mikado_loci	exon	21343176	21343751	.	+	.	gene_id "ENSSTUG00000042672"; transcript_id "mikado.34G576.3"; ID "mikado.34G576.3.exon2";
34	Mikado_loci	exon	21343952	21344184	.	+	.	gene_id "ENSSTUG00000042672"; transcript_id "mikado.34G576.3"; ID "mikado.34G576.3.exon3";
34	Mikado_loci	exon	21344350	21344577	.	+	.	gene_id "ENSSTUG00000042672"; transcript_id "mikado.34G576.3"; ID "mikado.34G576.3.exon4";
34	Mikado_loci	exon	21344827	21347182	.	+	.	gene_id "ENSSTUG00000042672"; transcript_id "mikado.34G576.3"; ID "mikado.34G576.3.exon5";
34	Mikado_loci	CDS	21343215	21343751	.	+	0	gene_id "ENSSTUG00000042672"; transcript_id "mikado.34G576.3"; ID "mikado.34G576.3.CDS1";
34	Mikado_loci	CDS	21343952	21344184	.	+	0	gene_id "ENSSTUG00000042672"; transcript_id "mikado.34G576.3"; ID "mikado.34G576.3.CDS2";
34	Mikado_loci	CDS	21344350	21344577	.	+	1	gene_id "ENSSTUG00000042672"; transcript_id "mikado.34G576.3"; ID "mikado.34G576.3.CDS3";
34	Mikado_loci	CDS	21344827	21345229	.	+	1	gene_id "ENSSTUG00000042672"; transcript_id "mikado.34G576.3"; ID "mikado.34G576.3.CDS4";
34	Mikado_loci	five_prime_utr	21338381	21338513	.	+	.	gene_id "ENSSTUG00000042672"; transcript_id "mikado.34G576.3"; ID "mikado.34G576.3.five_prime_UTR1";
34	Mikado_loci	five_prime_utr	21343176	21343214	.	+	.	gene_id "ENSSTUG00000042672"; transcript_id "mikado.34G576.3"; ID "mikado.34G576.3.five_prime_UTR2";
34	Mikado_loci	three_prime_utr	21345230	21347182	.	+	.	gene_id "ENSSTUG00000042672"; transcript_id "mikado.34G576.3"; ID "mikado.34G576.3.three_prime_UTR1";
34	Mikado_loci	transcript	21342315	21347182	12	+	.	gene_id "ENSSTUG00000042672"; transcript_id "mikado.34G576.4"; ID "mikado.34G576.4";
34	Mikado_loci	exon	21342315	21342945	.	+	.	gene_id "ENSSTUG00000042672"; transcript_id "mikado.34G576.4"; ID "mikado.34G576.4.exon1";
34	Mikado_loci	exon	21343176	21343751	.	+	.	gene_id "ENSSTUG00000042672"; transcript_id "mikado.34G576.4"; ID "mikado.34G576.4.exon2";
34	Mikado_loci	exon	21343952	21344184	.	+	.	gene_id "ENSSTUG00000042672"; transcript_id "mikado.34G576.4"; ID "mikado.34G576.4.exon3";
34	Mikado_loci	exon	21344350	21344577	.	+	.	gene_id "ENSSTUG00000042672"; transcript_id "mikado.34G576.4"; ID "mikado.34G576.4.exon4";
34	Mikado_loci	exon	21344827	21347182	.	+	.	gene_id "ENSSTUG00000042672"; transcript_id "mikado.34G576.4"; ID "mikado.34G576.4.exon5";
34	Mikado_loci	CDS	21343215	21343751	.	+	0	gene_id "ENSSTUG00000042672"; transcript_id "mikado.34G576.4"; ID "mikado.34G576.4.CDS1";
34	Mikado_loci	CDS	21343952	21344184	.	+	0	gene_id "ENSSTUG00000042672"; transcript_id "mikado.34G576.4"; ID "mikado.34G576.4.CDS2";
34	Mikado_loci	CDS	21344350	21344577	.	+	1	gene_id "ENSSTUG00000042672"; transcript_id "mikado.34G576.4"; ID "mikado.34G576.4.CDS3";
34	Mikado_loci	CDS	21344827	21345229	.	+	1	gene_id "ENSSTUG00000042672"; transcript_id "mikado.34G576.4"; ID "mikado.34G576.4.CDS4";
34	Mikado_loci	five_prime_utr	21342315	21342945	.	+	.	gene_id "ENSSTUG00000042672"; transcript_id "mikado.34G576.4"; ID "mikado.34G576.4.five_prime_UTR1";
34	Mikado_loci	five_prime_utr	21343176	21343214	.	+	.	gene_id "ENSSTUG00000042672"; transcript_id "mikado.34G576.4"; ID "mikado.34G576.4.five_prime_UTR2";
34	Mikado_loci	three_prime_utr	21345230	21347182	.	+	.	gene_id "ENSSTUG00000042672"; transcript_id "mikado.34G576.4"; ID "mikado.34G576.4.three_prime_UTR1";
34	Mikado_loci	transcript	21414963	21460918	17	+	.	gene_id "ENSSTUG00000042870"; transcript_id "mikado.34G578.3"; ID "mikado.34G578.3";
34	Mikado_loci	exon	21414963	21415039	.	+	.	gene_id "ENSSTUG00000042870"; transcript_id "mikado.34G578.3"; ID "mikado.34G578.3.exon1";
34	Mikado_loci	exon	21418672	21418774	.	+	.	gene_id "ENSSTUG00000042870"; transcript_id "mikado.34G578.3"; ID "mikado.34G578.3.exon2";
34	Mikado_loci	exon	21433027	21433133	.	+	.	gene_id "ENSSTUG00000042870"; transcript_id "mikado.34G578.3"; ID "mikado.34G578.3.exon3";
34	Mikado_loci	exon	21448028	21448128	.	+	.	gene_id "ENSSTUG00000042870"; transcript_id "mikado.34G578.3"; ID "mikado.34G578.3.exon4";
34	Mikado_loci	exon	21448295	21448429	.	+	.	gene_id "ENSSTUG00000042870"; transcript_id "mikado.34G578.3"; ID "mikado.34G578.3.exon5";
34	Mikado_loci	exon	21451629	21451746	.	+	.	gene_id "ENSSTUG00000042870"; transcript_id "mikado.34G578.3"; ID "mikado.34G578.3.exon6";
34	Mikado_loci	exon	21452131	21452223	.	+	.	gene_id "ENSSTUG00000042870"; transcript_id "mikado.34G578.3"; ID "mikado.34G578.3.exon7";
34	Mikado_loci	exon	21453949	21454045	.	+	.	gene_id "ENSSTUG00000042870"; transcript_id "mikado.34G578.3"; ID "mikado.34G578.3.exon8";
34	Mikado_loci	exon	21456941	21456992	.	+	.	gene_id "ENSSTUG00000042870"; transcript_id "mikado.34G578.3"; ID "mikado.34G578.3.exon9";
34	Mikado_loci	exon	21457304	21457429	.	+	.	gene_id "ENSSTUG00000042870"; transcript_id "mikado.34G578.3"; ID "mikado.34G578.3.exon10";
34	Mikado_loci	exon	21457928	21457948	.	+	.	gene_id "ENSSTUG00000042870"; transcript_id "mikado.34G578.3"; ID "mikado.34G578.3.exon11";
34	Mikado_loci	exon	21458542	21458677	.	+	.	gene_id "ENSSTUG00000042870"; transcript_id "mikado.34G578.3"; ID "mikado.34G578.3.exon12";
34	Mikado_loci	exon	21458957	21459102	.	+	.	gene_id "ENSSTUG00000042870"; transcript_id "mikado.34G578.3"; ID "mikado.34G578.3.exon13";
34	Mikado_loci	exon	21459783	21460918	.	+	.	gene_id "ENSSTUG00000042870"; transcript_id "mikado.34G578.3"; ID "mikado.34G578.3.exon14";
34	Mikado_loci	CDS	21418765	21418774	.	+	0	gene_id "ENSSTUG00000042870"; transcript_id "mikado.34G578.3"; ID "mikado.34G578.3.CDS1";
34	Mikado_loci	CDS	21433027	21433133	.	+	2	gene_id "ENSSTUG00000042870"; transcript_id "mikado.34G578.3"; ID "mikado.34G578.3.CDS2";
34	Mikado_loci	CDS	21448028	21448128	.	+	0	gene_id "ENSSTUG00000042870"; transcript_id "mikado.34G578.3"; ID "mikado.34G578.3.CDS3";
34	Mikado_loci	CDS	21448295	21448429	.	+	1	gene_id "ENSSTUG00000042870"; transcript_id "mikado.34G578.3"; ID "mikado.34G578.3.CDS4";
34	Mikado_loci	CDS	21451629	21451746	.	+	1	gene_id "ENSSTUG00000042870"; transcript_id "mikado.34G578.3"; ID "mikado.34G578.3.CDS5";
34	Mikado_loci	CDS	21452131	21452223	.	+	0	gene_id "ENSSTUG00000042870"; transcript_id "mikado.34G578.3"; ID "mikado.34G578.3.CDS6";
34	Mikado_loci	CDS	21453949	21454045	.	+	0	gene_id "ENSSTUG00000042870"; transcript_id "mikado.34G578.3"; ID "mikado.34G578.3.CDS7";
34	Mikado_loci	CDS	21456941	21456992	.	+	2	gene_id "ENSSTUG00000042870"; transcript_id "mikado.34G578.3"; ID "mikado.34G578.3.CDS8";
34	Mikado_loci	CDS	21457304	21457429	.	+	1	gene_id "ENSSTUG00000042870"; transcript_id "mikado.34G578.3"; ID "mikado.34G578.3.CDS9";
34	Mikado_loci	CDS	21457928	21457948	.	+	1	gene_id "ENSSTUG00000042870"; transcript_id "mikado.34G578.3"; ID "mikado.34G578.3.CDS10";
34	Mikado_loci	CDS	21458542	21458677	.	+	1	gene_id "ENSSTUG00000042870"; transcript_id "mikado.34G578.3"; ID "mikado.34G578.3.CDS11";
34	Mikado_loci	CDS	21458957	21459102	.	+	0	gene_id "ENSSTUG00000042870"; transcript_id "mikado.34G578.3"; ID "mikado.34G578.3.CDS12";
34	Mikado_loci	CDS	21459783	21459819	.	+	1	gene_id "ENSSTUG00000042870"; transcript_id "mikado.34G578.3"; ID "mikado.34G578.3.CDS13";
34	Mikado_loci	five_prime_utr	21414963	21415039	.	+	.	gene_id "ENSSTUG00000042870"; transcript_id "mikado.34G578.3"; ID "mikado.34G578.3.five_prime_UTR1";
34	Mikado_loci	five_prime_utr	21418672	21418764	.	+	.	gene_id "ENSSTUG00000042870"; transcript_id "mikado.34G578.3"; ID "mikado.34G578.3.five_prime_UTR2";
34	Mikado_loci	three_prime_utr	21459820	21460918	.	+	.	gene_id "ENSSTUG00000042870"; transcript_id "mikado.34G578.3"; ID "mikado.34G578.3.three_prime_UTR1";
34	Mikado_loci	transcript	21518851	21538402	19	+	.	gene_id "ENSSTUG00000044633"; transcript_id "mikado.34G580.3"; ID "mikado.34G580.3";
34	Mikado_loci	exon	21518851	21519037	.	+	.	gene_id "ENSSTUG00000044633"; transcript_id "mikado.34G580.3"; ID "mikado.34G580.3.exon1";
34	Mikado_loci	exon	21522851	21523004	.	+	.	gene_id "ENSSTUG00000044633"; transcript_id "mikado.34G580.3"; ID "mikado.34G580.3.exon2";
34	Mikado_loci	exon	21523433	21523924	.	+	.	gene_id "ENSSTUG00000044633"; transcript_id "mikado.34G580.3"; ID "mikado.34G580.3.exon3";
34	Mikado_loci	exon	21524125	21524489	.	+	.	gene_id "ENSSTUG00000044633"; transcript_id "mikado.34G580.3"; ID "mikado.34G580.3.exon4";
34	Mikado_loci	exon	21525378	21525873	.	+	.	gene_id "ENSSTUG00000044633"; transcript_id "mikado.34G580.3"; ID "mikado.34G580.3.exon5";
34	Mikado_loci	exon	21526085	21526338	.	+	.	gene_id "ENSSTUG00000044633"; transcript_id "mikado.34G580.3"; ID "mikado.34G580.3.exon6";
34	Mikado_loci	exon	21526530	21526637	.	+	.	gene_id "ENSSTUG00000044633"; transcript_id "mikado.34G580.3"; ID "mikado.34G580.3.exon7";
34	Mikado_loci	exon	21526768	21526957	.	+	.	gene_id "ENSSTUG00000044633"; transcript_id "mikado.34G580.3"; ID "mikado.34G580.3.exon8";
34	Mikado_loci	exon	21527173	21527387	.	+	.	gene_id "ENSSTUG00000044633"; transcript_id "mikado.34G580.3"; ID "mikado.34G580.3.exon9";
34	Mikado_loci	exon	21527582	21527733	.	+	.	gene_id "ENSSTUG00000044633"; transcript_id "mikado.34G580.3"; ID "mikado.34G580.3.exon10";
34	Mikado_loci	exon	21527950	21528082	.	+	.	gene_id "ENSSTUG00000044633"; transcript_id "mikado.34G580.3"; ID "mikado.34G580.3.exon11";
34	Mikado_loci	exon	21530876	21531011	.	+	.	gene_id "ENSSTUG00000044633"; transcript_id "mikado.34G580.3"; ID "mikado.34G580.3.exon12";
34	Mikado_loci	exon	21531162	21531341	.	+	.	gene_id "ENSSTUG00000044633"; transcript_id "mikado.34G580.3"; ID "mikado.34G580.3.exon13";
34	Mikado_loci	exon	21531622	21531748	.	+	.	gene_id "ENSSTUG00000044633"; transcript_id "mikado.34G580.3"; ID "mikado.34G580.3.exon14";
34	Mikado_loci	exon	21531850	21531898	.	+	.	gene_id "ENSSTUG00000044633"; transcript_id "mikado.34G580.3"; ID "mikado.34G580.3.exon15";
34	Mikado_loci	exon	21532008	21532061	.	+	.	gene_id "ENSSTUG00000044633"; transcript_id "mikado.34G580.3"; ID "mikado.34G580.3.exon16";
34	Mikado_loci	exon	21532587	21532613	.	+	.	gene_id "ENSSTUG00000044633"; transcript_id "mikado.34G580.3"; ID "mikado.34G580.3.exon17";
34	Mikado_loci	exon	21532872	21532890	.	+	.	gene_id "ENSSTUG00000044633"; transcript_id "mikado.34G580.3"; ID "mikado.34G580.3.exon18";
34	Mikado_loci	exon	21533051	21533163	.	+	.	gene_id "ENSSTUG00000044633"; transcript_id "mikado.34G580.3"; ID "mikado.34G580.3.exon19";
34	Mikado_loci	exon	21533511	21533564	.	+	.	gene_id "ENSSTUG00000044633"; transcript_id "mikado.34G580.3"; ID "mikado.34G580.3.exon20";
34	Mikado_loci	exon	21533936	21534022	.	+	.	gene_id "ENSSTUG00000044633"; transcript_id "mikado.34G580.3"; ID "mikado.34G580.3.exon21";
34	Mikado_loci	exon	21534193	21534300	.	+	.	gene_id "ENSSTUG00000044633"; transcript_id "mikado.34G580.3"; ID "mikado.34G580.3.exon22";
34	Mikado_loci	exon	21534532	21534704	.	+	.	gene_id "ENSSTUG00000044633"; transcript_id "mikado.34G580.3"; ID "mikado.34G580.3.exon23";
34	Mikado_loci	exon	21535080	21538402	.	+	.	gene_id "ENSSTUG00000044633"; transcript_id "mikado.34G580.3"; ID "mikado.34G580.3.exon24";
34	Mikado_loci	CDS	21519020	21519037	.	+	0	gene_id "ENSSTUG00000044633"; transcript_id "mikado.34G580.3"; ID "mikado.34G580.3.CDS1";
34	Mikado_loci	CDS	21522851	21523004	.	+	0	gene_id "ENSSTUG00000044633"; transcript_id "mikado.34G580.3"; ID "mikado.34G580.3.CDS2";
34	Mikado_loci	CDS	21523433	21523924	.	+	2	gene_id "ENSSTUG00000044633"; transcript_id "mikado.34G580.3"; ID "mikado.34G580.3.CDS3";
34	Mikado_loci	CDS	21524125	21524489	.	+	2	gene_id "ENSSTUG00000044633"; transcript_id "mikado.34G580.3"; ID "mikado.34G580.3.CDS4";
34	Mikado_loci	CDS	21525378	21525873	.	+	0	gene_id "ENSSTUG00000044633"; transcript_id "mikado.34G580.3"; ID "mikado.34G580.3.CDS5";
34	Mikado_loci	CDS	21526085	21526338	.	+	2	gene_id "ENSSTUG00000044633"; transcript_id "mikado.34G580.3"; ID "mikado.34G580.3.CDS6";
34	Mikado_loci	CDS	21526530	21526637	.	+	0	gene_id "ENSSTUG00000044633"; transcript_id "mikado.34G580.3"; ID "mikado.34G580.3.CDS7";
34	Mikado_loci	CDS	21526768	21526957	.	+	0	gene_id "ENSSTUG00000044633"; transcript_id "mikado.34G580.3"; ID "mikado.34G580.3.CDS8";
34	Mikado_loci	CDS	21527173	21527387	.	+	2	gene_id "ENSSTUG00000044633"; transcript_id "mikado.34G580.3"; ID "mikado.34G580.3.CDS9";
34	Mikado_loci	CDS	21527582	21527733	.	+	0	gene_id "ENSSTUG00000044633"; transcript_id "mikado.34G580.3"; ID "mikado.34G580.3.CDS10";
34	Mikado_loci	CDS	21527950	21528082	.	+	1	gene_id "ENSSTUG00000044633"; transcript_id "mikado.34G580.3"; ID "mikado.34G580.3.CDS11";
34	Mikado_loci	CDS	21530876	21531011	.	+	0	gene_id "ENSSTUG00000044633"; transcript_id "mikado.34G580.3"; ID "mikado.34G580.3.CDS12";
34	Mikado_loci	CDS	21531162	21531341	.	+	2	gene_id "ENSSTUG00000044633"; transcript_id "mikado.34G580.3"; ID "mikado.34G580.3.CDS13";
34	Mikado_loci	CDS	21531622	21531748	.	+	2	gene_id "ENSSTUG00000044633"; transcript_id "mikado.34G580.3"; ID "mikado.34G580.3.CDS14";
34	Mikado_loci	CDS	21531850	21531898	.	+	1	gene_id "ENSSTUG00000044633"; transcript_id "mikado.34G580.3"; ID "mikado.34G580.3.CDS15";
34	Mikado_loci	CDS	21532008	21532061	.	+	0	gene_id "ENSSTUG00000044633"; transcript_id "mikado.34G580.3"; ID "mikado.34G580.3.CDS16";
34	Mikado_loci	CDS	21532587	21532613	.	+	0	gene_id "ENSSTUG00000044633"; transcript_id "mikado.34G580.3"; ID "mikado.34G580.3.CDS17";
34	Mikado_loci	CDS	21532872	21532890	.	+	0	gene_id "ENSSTUG00000044633"; transcript_id "mikado.34G580.3"; ID "mikado.34G580.3.CDS18";
34	Mikado_loci	CDS	21533051	21533163	.	+	2	gene_id "ENSSTUG00000044633"; transcript_id "mikado.34G580.3"; ID "mikado.34G580.3.CDS19";
34	Mikado_loci	CDS	21533511	21533564	.	+	0	gene_id "ENSSTUG00000044633"; transcript_id "mikado.34G580.3"; ID "mikado.34G580.3.CDS20";
34	Mikado_loci	CDS	21533936	21534022	.	+	0	gene_id "ENSSTUG00000044633"; transcript_id "mikado.34G580.3"; ID "mikado.34G580.3.CDS21";
34	Mikado_loci	CDS	21534193	21534300	.	+	0	gene_id "ENSSTUG00000044633"; transcript_id "mikado.34G580.3"; ID "mikado.34G580.3.CDS22";
34	Mikado_loci	CDS	21534532	21534704	.	+	0	gene_id "ENSSTUG00000044633"; transcript_id "mikado.34G580.3"; ID "mikado.34G580.3.CDS23";
34	Mikado_loci	CDS	21535080	21535194	.	+	1	gene_id "ENSSTUG00000044633"; transcript_id "mikado.34G580.3"; ID "mikado.34G580.3.CDS24";
34	Mikado_loci	five_prime_utr	21518851	21519019	.	+	.	gene_id "ENSSTUG00000044633"; transcript_id "mikado.34G580.3"; ID "mikado.34G580.3.five_prime_UTR1";
34	Mikado_loci	three_prime_utr	21535195	21538402	.	+	.	gene_id "ENSSTUG00000044633"; transcript_id "mikado.34G580.3"; ID "mikado.34G580.3.three_prime_UTR1";
34	Mikado_loci	transcript	20789353	20805697	15	-	.	gene_id "ENSSTUG00000040461"; transcript_id "mikado.34G587.2"; ID "mikado.34G587.2";
34	Mikado_loci	exon	20789353	20790798	.	-	.	gene_id "ENSSTUG00000040461"; transcript_id "mikado.34G587.2"; ID "mikado.34G587.2.exon1";
34	Mikado_loci	exon	20791061	20791130	.	-	.	gene_id "ENSSTUG00000040461"; transcript_id "mikado.34G587.2"; ID "mikado.34G587.2.exon2";
34	Mikado_loci	exon	20791615	20792588	.	-	.	gene_id "ENSSTUG00000040461"; transcript_id "mikado.34G587.2"; ID "mikado.34G587.2.exon3";
34	Mikado_loci	exon	20792699	20792750	.	-	.	gene_id "ENSSTUG00000040461"; transcript_id "mikado.34G587.2"; ID "mikado.34G587.2.exon4";
34	Mikado_loci	exon	20795498	20795572	.	-	.	gene_id "ENSSTUG00000040461"; transcript_id "mikado.34G587.2"; ID "mikado.34G587.2.exon5";
34	Mikado_loci	exon	20795790	20795923	.	-	.	gene_id "ENSSTUG00000040461"; transcript_id "mikado.34G587.2"; ID "mikado.34G587.2.exon6";
34	Mikado_loci	exon	20799699	20799778	.	-	.	gene_id "ENSSTUG00000040461"; transcript_id "mikado.34G587.2"; ID "mikado.34G587.2.exon7";
34	Mikado_loci	exon	20800801	20800932	.	-	.	gene_id "ENSSTUG00000040461"; transcript_id "mikado.34G587.2"; ID "mikado.34G587.2.exon8";
34	Mikado_loci	exon	20801322	20801560	.	-	.	gene_id "ENSSTUG00000040461"; transcript_id "mikado.34G587.2"; ID "mikado.34G587.2.exon9";
34	Mikado_loci	exon	20804381	20804868	.	-	.	gene_id "ENSSTUG00000040461"; transcript_id "mikado.34G587.2"; ID "mikado.34G587.2.exon10";
34	Mikado_loci	exon	20805168	20805697	.	-	.	gene_id "ENSSTUG00000040461"; transcript_id "mikado.34G587.2"; ID "mikado.34G587.2.exon11";
34	Mikado_loci	CDS	20790662	20790798	.	-	2	gene_id "ENSSTUG00000040461"; transcript_id "mikado.34G587.2"; ID "mikado.34G587.2.CDS1";
34	Mikado_loci	CDS	20791061	20791130	.	-	0	gene_id "ENSSTUG00000040461"; transcript_id "mikado.34G587.2"; ID "mikado.34G587.2.CDS2";
34	Mikado_loci	CDS	20791615	20792588	.	-	2	gene_id "ENSSTUG00000040461"; transcript_id "mikado.34G587.2"; ID "mikado.34G587.2.CDS3";
34	Mikado_loci	CDS	20792699	20792750	.	-	0	gene_id "ENSSTUG00000040461"; transcript_id "mikado.34G587.2"; ID "mikado.34G587.2.CDS4";
34	Mikado_loci	CDS	20795498	20795572	.	-	0	gene_id "ENSSTUG00000040461"; transcript_id "mikado.34G587.2"; ID "mikado.34G587.2.CDS5";
34	Mikado_loci	CDS	20795790	20795923	.	-	2	gene_id "ENSSTUG00000040461"; transcript_id "mikado.34G587.2"; ID "mikado.34G587.2.CDS6";
34	Mikado_loci	CDS	20799699	20799778	.	-	1	gene_id "ENSSTUG00000040461"; transcript_id "mikado.34G587.2"; ID "mikado.34G587.2.CDS7";
34	Mikado_loci	CDS	20800801	20800932	.	-	1	gene_id "ENSSTUG00000040461"; transcript_id "mikado.34G587.2"; ID "mikado.34G587.2.CDS8";
34	Mikado_loci	CDS	20801322	20801560	.	-	0	gene_id "ENSSTUG00000040461"; transcript_id "mikado.34G587.2"; ID "mikado.34G587.2.CDS9";
34	Mikado_loci	CDS	20804381	20804842	.	-	0	gene_id "ENSSTUG00000040461"; transcript_id "mikado.34G587.2"; ID "mikado.34G587.2.CDS10";
34	Mikado_loci	five_prime_utr	20804843	20804868	.	-	.	gene_id "ENSSTUG00000040461"; transcript_id "mikado.34G587.2"; ID "mikado.34G587.2.five_prime_UTR1";
34	Mikado_loci	five_prime_utr	20805168	20805697	.	-	.	gene_id "ENSSTUG00000040461"; transcript_id "mikado.34G587.2"; ID "mikado.34G587.2.five_prime_UTR2";
34	Mikado_loci	three_prime_utr	20789353	20790661	.	-	.	gene_id "ENSSTUG00000040461"; transcript_id "mikado.34G587.2"; ID "mikado.34G587.2.three_prime_UTR1";
34	Mikado_loci	transcript	21302440	21332716	22	-	.	gene_id "ENSSTUG00000041492"; transcript_id "mikado.34G592.2"; ID "mikado.34G592.2";
34	Mikado_loci	exon	21302440	21303415	.	-	.	gene_id "ENSSTUG00000041492"; transcript_id "mikado.34G592.2"; ID "mikado.34G592.2.exon1";
34	Mikado_loci	exon	21303538	21303638	.	-	.	gene_id "ENSSTUG00000041492"; transcript_id "mikado.34G592.2"; ID "mikado.34G592.2.exon2";
34	Mikado_loci	exon	21303967	21304107	.	-	.	gene_id "ENSSTUG00000041492"; transcript_id "mikado.34G592.2"; ID "mikado.34G592.2.exon3";
34	Mikado_loci	exon	21304436	21304474	.	-	.	gene_id "ENSSTUG00000041492"; transcript_id "mikado.34G592.2"; ID "mikado.34G592.2.exon4";
34	Mikado_loci	exon	21306281	21306373	.	-	.	gene_id "ENSSTUG00000041492"; transcript_id "mikado.34G592.2"; ID "mikado.34G592.2.exon5";
34	Mikado_loci	exon	21306549	21306839	.	-	.	gene_id "ENSSTUG00000041492"; transcript_id "mikado.34G592.2"; ID "mikado.34G592.2.exon6";
34	Mikado_loci	exon	21307719	21307880	.	-	.	gene_id "ENSSTUG00000041492"; transcript_id "mikado.34G592.2"; ID "mikado.34G592.2.exon7";
34	Mikado_loci	exon	21308187	21308352	.	-	.	gene_id "ENSSTUG00000041492"; transcript_id "mikado.34G592.2"; ID "mikado.34G592.2.exon8";
34	Mikado_loci	exon	21308609	21308806	.	-	.	gene_id "ENSSTUG00000041492"; transcript_id "mikado.34G592.2"; ID "mikado.34G592.2.exon9";
34	Mikado_loci	exon	21309097	21309180	.	-	.	gene_id "ENSSTUG00000041492"; transcript_id "mikado.34G592.2"; ID "mikado.34G592.2.exon10";
34	Mikado_loci	exon	21309484	21309639	.	-	.	gene_id "ENSSTUG00000041492"; transcript_id "mikado.34G592.2"; ID "mikado.34G592.2.exon11";
34	Mikado_loci	exon	21309759	21309850	.	-	.	gene_id "ENSSTUG00000041492"; transcript_id "mikado.34G592.2"; ID "mikado.34G592.2.exon12";
34	Mikado_loci	exon	21309949	21310144	.	-	.	gene_id "ENSSTUG00000041492"; transcript_id "mikado.34G592.2"; ID "mikado.34G592.2.exon13";
34	Mikado_loci	exon	21310551	21310751	.	-	.	gene_id "ENSSTUG00000041492"; transcript_id "mikado.34G592.2"; ID "mikado.34G592.2.exon14";
34	Mikado_loci	exon	21310985	21311119	.	-	.	gene_id "ENSSTUG00000041492"; transcript_id "mikado.34G592.2"; ID "mikado.34G592.2.exon15";
34	Mikado_loci	exon	21311451	21311682	.	-	.	gene_id "ENSSTUG00000041492"; transcript_id "mikado.34G592.2"; ID "mikado.34G592.2.exon16";
34	Mikado_loci	exon	21311915	21312063	.	-	.	gene_id "ENSSTUG00000041492"; transcript_id "mikado.34G592.2"; ID "mikado.34G592.2.exon17";
34	Mikado_loci	exon	21313644	21313765	.	-	.	gene_id "ENSSTUG00000041492"; transcript_id "mikado.34G592.2"; ID "mikado.34G592.2.exon18";
34	Mikado_loci	exon	21314121	21314235	.	-	.	gene_id "ENSSTUG00000041492"; transcript_id "mikado.34G592.2"; ID "mikado.34G592.2.exon19";
34	Mikado_loci	exon	21315161	21315253	.	-	.	gene_id "ENSSTUG00000041492"; transcript_id "mikado.34G592.2"; ID "mikado.34G592.2.exon20";
34	Mikado_loci	exon	21315549	21315658	.	-	.	gene_id "ENSSTUG00000041492"; transcript_id "mikado.34G592.2"; ID "mikado.34G592.2.exon21";
34	Mikado_loci	exon	21315881	21315986	.	-	.	gene_id "ENSSTUG00000041492"; transcript_id "mikado.34G592.2"; ID "mikado.34G592.2.exon22";
34	Mikado_loci	exon	21316203	21316313	.	-	.	gene_id "ENSSTUG00000041492"; transcript_id "mikado.34G592.2"; ID "mikado.34G592.2.exon23";
34	Mikado_loci	exon	21316605	21316730	.	-	.	gene_id "ENSSTUG00000041492"; transcript_id "mikado.34G592.2"; ID "mikado.34G592.2.exon24";
34	Mikado_loci	exon	21317042	21317199	.	-	.	gene_id "ENSSTUG00000041492"; transcript_id "mikado.34G592.2"; ID "mikado.34G592.2.exon25";
34	Mikado_loci	exon	21317388	21317526	.	-	.	gene_id "ENSSTUG00000041492"; transcript_id "mikado.34G592.2"; ID "mikado.34G592.2.exon26";
34	Mikado_loci	exon	21317779	21317916	.	-	.	gene_id "ENSSTUG00000041492"; transcript_id "mikado.34G592.2"; ID "mikado.34G592.2.exon27";
34	Mikado_loci	exon	21318062	21318163	.	-	.	gene_id "ENSSTUG00000041492"; transcript_id "mikado.34G592.2"; ID "mikado.34G592.2.exon28";
34	Mikado_loci	exon	21318405	21318578	.	-	.	gene_id "ENSSTUG00000041492"; transcript_id "mikado.34G592.2"; ID "mikado.34G592.2.exon29";
34	Mikado_loci	exon	21318824	21319036	.	-	.	gene_id "ENSSTUG00000041492"; transcript_id "mikado.34G592.2"; ID "mikado.34G592.2.exon30";
34	Mikado_loci	exon	21319481	21319578	.	-	.	gene_id "ENSSTUG00000041492"; transcript_id "mikado.34G592.2"; ID "mikado.34G592.2.exon31";
34	Mikado_loci	exon	21319837	21319982	.	-	.	gene_id "ENSSTUG00000041492"; transcript_id "mikado.34G592.2"; ID "mikado.34G592.2.exon32";
34	Mikado_loci	exon	21322692	21322755	.	-	.	gene_id "ENSSTUG00000041492"; transcript_id "mikado.34G592.2"; ID "mikado.34G592.2.exon33";
34	Mikado_loci	exon	21328471	21328561	.	-	.	gene_id "ENSSTUG00000041492"; transcript_id "mikado.34G592.2"; ID "mikado.34G592.2.exon34";
34	Mikado_loci	exon	21328845	21329084	.	-	.	gene_id "ENSSTUG00000041492"; transcript_id "mikado.34G592.2"; ID "mikado.34G592.2.exon35";
34	Mikado_loci	exon	21331873	21332716	.	-	.	gene_id "ENSSTUG00000041492"; transcript_id "mikado.34G592.2"; ID "mikado.34G592.2.exon36";
34	Mikado_loci	CDS	21303227	21303415	.	-	0	gene_id "ENSSTUG00000041492"; transcript_id "mikado.34G592.2"; ID "mikado.34G592.2.CDS1";
34	Mikado_loci	CDS	21303538	21303638	.	-	2	gene_id "ENSSTUG00000041492"; transcript_id "mikado.34G592.2"; ID "mikado.34G592.2.CDS2";
34	Mikado_loci	CDS	21303967	21304107	.	-	2	gene_id "ENSSTUG00000041492"; transcript_id "mikado.34G592.2"; ID "mikado.34G592.2.CDS3";
34	Mikado_loci	CDS	21304436	21304474	.	-	2	gene_id "ENSSTUG00000041492"; transcript_id "mikado.34G592.2"; ID "mikado.34G592.2.CDS4";
34	Mikado_loci	CDS	21306281	21306373	.	-	2	gene_id "ENSSTUG00000041492"; transcript_id "mikado.34G592.2"; ID "mikado.34G592.2.CDS5";
34	Mikado_loci	CDS	21306549	21306839	.	-	2	gene_id "ENSSTUG00000041492"; transcript_id "mikado.34G592.2"; ID "mikado.34G592.2.CDS6";
34	Mikado_loci	CDS	21307719	21307880	.	-	2	gene_id "ENSSTUG00000041492"; transcript_id "mikado.34G592.2"; ID "mikado.34G592.2.CDS7";
34	Mikado_loci	CDS	21308187	21308352	.	-	0	gene_id "ENSSTUG00000041492"; transcript_id "mikado.34G592.2"; ID "mikado.34G592.2.CDS8";
34	Mikado_loci	CDS	21308609	21308806	.	-	0	gene_id "ENSSTUG00000041492"; transcript_id "mikado.34G592.2"; ID "mikado.34G592.2.CDS9";
34	Mikado_loci	CDS	21309097	21309180	.	-	0	gene_id "ENSSTUG00000041492"; transcript_id "mikado.34G592.2"; ID "mikado.34G592.2.CDS10";
34	Mikado_loci	CDS	21309484	21309639	.	-	0	gene_id "ENSSTUG00000041492"; transcript_id "mikado.34G592.2"; ID "mikado.34G592.2.CDS11";
34	Mikado_loci	CDS	21309759	21309850	.	-	2	gene_id "ENSSTUG00000041492"; transcript_id "mikado.34G592.2"; ID "mikado.34G592.2.CDS12";
34	Mikado_loci	CDS	21309949	21310144	.	-	0	gene_id "ENSSTUG00000041492"; transcript_id "mikado.34G592.2"; ID "mikado.34G592.2.CDS13";
34	Mikado_loci	CDS	21310551	21310751	.	-	0	gene_id "ENSSTUG00000041492"; transcript_id "mikado.34G592.2"; ID "mikado.34G592.2.CDS14";
34	Mikado_loci	CDS	21310985	21311119	.	-	0	gene_id "ENSSTUG00000041492"; transcript_id "mikado.34G592.2"; ID "mikado.34G592.2.CDS15";
34	Mikado_loci	CDS	21311451	21311682	.	-	1	gene_id "ENSSTUG00000041492"; transcript_id "mikado.34G592.2"; ID "mikado.34G592.2.CDS16";
34	Mikado_loci	CDS	21311915	21312063	.	-	0	gene_id "ENSSTUG00000041492"; transcript_id "mikado.34G592.2"; ID "mikado.34G592.2.CDS17";
34	Mikado_loci	CDS	21313644	21313765	.	-	2	gene_id "ENSSTUG00000041492"; transcript_id "mikado.34G592.2"; ID "mikado.34G592.2.CDS18";
34	Mikado_loci	CDS	21314121	21314235	.	-	0	gene_id "ENSSTUG00000041492"; transcript_id "mikado.34G592.2"; ID "mikado.34G592.2.CDS19";
34	Mikado_loci	CDS	21315161	21315253	.	-	0	gene_id "ENSSTUG00000041492"; transcript_id "mikado.34G592.2"; ID "mikado.34G592.2.CDS20";
34	Mikado_loci	CDS	21315549	21315658	.	-	2	gene_id "ENSSTUG00000041492"; transcript_id "mikado.34G592.2"; ID "mikado.34G592.2.CDS21";
34	Mikado_loci	CDS	21315881	21315986	.	-	0	gene_id "ENSSTUG00000041492"; transcript_id "mikado.34G592.2"; ID "mikado.34G592.2.CDS22";
34	Mikado_loci	CDS	21316203	21316313	.	-	0	gene_id "ENSSTUG00000041492"; transcript_id "mikado.34G592.2"; ID "mikado.34G592.2.CDS23";
34	Mikado_loci	CDS	21316605	21316730	.	-	0	gene_id "ENSSTUG00000041492"; transcript_id "mikado.34G592.2"; ID "mikado.34G592.2.CDS24";
34	Mikado_loci	CDS	21317042	21317199	.	-	2	gene_id "ENSSTUG00000041492"; transcript_id "mikado.34G592.2"; ID "mikado.34G592.2.CDS25";
34	Mikado_loci	CDS	21317388	21317526	.	-	0	gene_id "ENSSTUG00000041492"; transcript_id "mikado.34G592.2"; ID "mikado.34G592.2.CDS26";
34	Mikado_loci	CDS	21317779	21317916	.	-	0	gene_id "ENSSTUG00000041492"; transcript_id "mikado.34G592.2"; ID "mikado.34G592.2.CDS27";
34	Mikado_loci	CDS	21318062	21318163	.	-	0	gene_id "ENSSTUG00000041492"; transcript_id "mikado.34G592.2"; ID "mikado.34G592.2.CDS28";
34	Mikado_loci	CDS	21318405	21318578	.	-	0	gene_id "ENSSTUG00000041492"; transcript_id "mikado.34G592.2"; ID "mikado.34G592.2.CDS29";
34	Mikado_loci	CDS	21318824	21319036	.	-	0	gene_id "ENSSTUG00000041492"; transcript_id "mikado.34G592.2"; ID "mikado.34G592.2.CDS30";
34	Mikado_loci	CDS	21319481	21319578	.	-	2	gene_id "ENSSTUG00000041492"; transcript_id "mikado.34G592.2"; ID "mikado.34G592.2.CDS31";
34	Mikado_loci	CDS	21319837	21319982	.	-	1	gene_id "ENSSTUG00000041492"; transcript_id "mikado.34G592.2"; ID "mikado.34G592.2.CDS32";
34	Mikado_loci	CDS	21322692	21322755	.	-	2	gene_id "ENSSTUG00000041492"; transcript_id "mikado.34G592.2"; ID "mikado.34G592.2.CDS33";
34	Mikado_loci	CDS	21328471	21328561	.	-	0	gene_id "ENSSTUG00000041492"; transcript_id "mikado.34G592.2"; ID "mikado.34G592.2.CDS34";
34	Mikado_loci	CDS	21328845	21329084	.	-	0	gene_id "ENSSTUG00000041492"; transcript_id "mikado.34G592.2"; ID "mikado.34G592.2.CDS35";
34	Mikado_loci	CDS	21331873	21331914	.	-	0	gene_id "ENSSTUG00000041492"; transcript_id "mikado.34G592.2"; ID "mikado.34G592.2.CDS36";
34	Mikado_loci	five_prime_utr	21331915	21332716	.	-	.	gene_id "ENSSTUG00000041492"; transcript_id "mikado.34G592.2"; ID "mikado.34G592.2.five_prime_UTR1";
34	Mikado_loci	three_prime_utr	21302440	21303226	.	-	.	gene_id "ENSSTUG00000041492"; transcript_id "mikado.34G592.2"; ID "mikado.34G592.2.three_prime_UTR1";
34	Mikado_loci	transcript	21302440	21332716	22	-	.	gene_id "ENSSTUG00000041492"; transcript_id "mikado.34G592.3"; ID "mikado.34G592.3";
34	Mikado_loci	exon	21302440	21303415	.	-	.	gene_id "ENSSTUG00000041492"; transcript_id "mikado.34G592.3"; ID "mikado.34G592.3.exon1";
34	Mikado_loci	exon	21303538	21303638	.	-	.	gene_id "ENSSTUG00000041492"; transcript_id "mikado.34G592.3"; ID "mikado.34G592.3.exon2";
34	Mikado_loci	exon	21303967	21304107	.	-	.	gene_id "ENSSTUG00000041492"; transcript_id "mikado.34G592.3"; ID "mikado.34G592.3.exon3";
34	Mikado_loci	exon	21304436	21304474	.	-	.	gene_id "ENSSTUG00000041492"; transcript_id "mikado.34G592.3"; ID "mikado.34G592.3.exon4";
34	Mikado_loci	exon	21306281	21306373	.	-	.	gene_id "ENSSTUG00000041492"; transcript_id "mikado.34G592.3"; ID "mikado.34G592.3.exon5";
34	Mikado_loci	exon	21306549	21306839	.	-	.	gene_id "ENSSTUG00000041492"; transcript_id "mikado.34G592.3"; ID "mikado.34G592.3.exon6";
34	Mikado_loci	exon	21307719	21307880	.	-	.	gene_id "ENSSTUG00000041492"; transcript_id "mikado.34G592.3"; ID "mikado.34G592.3.exon7";
34	Mikado_loci	exon	21308187	21308352	.	-	.	gene_id "ENSSTUG00000041492"; transcript_id "mikado.34G592.3"; ID "mikado.34G592.3.exon8";
34	Mikado_loci	exon	21308609	21308806	.	-	.	gene_id "ENSSTUG00000041492"; transcript_id "mikado.34G592.3"; ID "mikado.34G592.3.exon9";
34	Mikado_loci	exon	21309097	21309180	.	-	.	gene_id "ENSSTUG00000041492"; transcript_id "mikado.34G592.3"; ID "mikado.34G592.3.exon10";
34	Mikado_loci	exon	21309484	21309639	.	-	.	gene_id "ENSSTUG00000041492"; transcript_id "mikado.34G592.3"; ID "mikado.34G592.3.exon11";
34	Mikado_loci	exon	21309759	21309850	.	-	.	gene_id "ENSSTUG00000041492"; transcript_id "mikado.34G592.3"; ID "mikado.34G592.3.exon12";
34	Mikado_loci	exon	21309949	21310144	.	-	.	gene_id "ENSSTUG00000041492"; transcript_id "mikado.34G592.3"; ID "mikado.34G592.3.exon13";
34	Mikado_loci	exon	21310551	21310751	.	-	.	gene_id "ENSSTUG00000041492"; transcript_id "mikado.34G592.3"; ID "mikado.34G592.3.exon14";
34	Mikado_loci	exon	21310985	21311119	.	-	.	gene_id "ENSSTUG00000041492"; transcript_id "mikado.34G592.3"; ID "mikado.34G592.3.exon15";
34	Mikado_loci	exon	21311451	21311682	.	-	.	gene_id "ENSSTUG00000041492"; transcript_id "mikado.34G592.3"; ID "mikado.34G592.3.exon16";
34	Mikado_loci	exon	21311915	21312063	.	-	.	gene_id "ENSSTUG00000041492"; transcript_id "mikado.34G592.3"; ID "mikado.34G592.3.exon17";
34	Mikado_loci	exon	21313644	21313765	.	-	.	gene_id "ENSSTUG00000041492"; transcript_id "mikado.34G592.3"; ID "mikado.34G592.3.exon18";
34	Mikado_loci	exon	21314121	21314235	.	-	.	gene_id "ENSSTUG00000041492"; transcript_id "mikado.34G592.3"; ID "mikado.34G592.3.exon19";
34	Mikado_loci	exon	21315161	21315253	.	-	.	gene_id "ENSSTUG00000041492"; transcript_id "mikado.34G592.3"; ID "mikado.34G592.3.exon20";
34	Mikado_loci	exon	21315549	21315658	.	-	.	gene_id "ENSSTUG00000041492"; transcript_id "mikado.34G592.3"; ID "mikado.34G592.3.exon21";
34	Mikado_loci	exon	21315881	21315986	.	-	.	gene_id "ENSSTUG00000041492"; transcript_id "mikado.34G592.3"; ID "mikado.34G592.3.exon22";
34	Mikado_loci	exon	21316203	21316313	.	-	.	gene_id "ENSSTUG00000041492"; transcript_id "mikado.34G592.3"; ID "mikado.34G592.3.exon23";
34	Mikado_loci	exon	21316605	21316730	.	-	.	gene_id "ENSSTUG00000041492"; transcript_id "mikado.34G592.3"; ID "mikado.34G592.3.exon24";
34	Mikado_loci	exon	21317042	21317199	.	-	.	gene_id "ENSSTUG00000041492"; transcript_id "mikado.34G592.3"; ID "mikado.34G592.3.exon25";
34	Mikado_loci	exon	21317388	21317526	.	-	.	gene_id "ENSSTUG00000041492"; transcript_id "mikado.34G592.3"; ID "mikado.34G592.3.exon26";
34	Mikado_loci	exon	21317779	21317916	.	-	.	gene_id "ENSSTUG00000041492"; transcript_id "mikado.34G592.3"; ID "mikado.34G592.3.exon27";
34	Mikado_loci	exon	21318062	21318163	.	-	.	gene_id "ENSSTUG00000041492"; transcript_id "mikado.34G592.3"; ID "mikado.34G592.3.exon28";
34	Mikado_loci	exon	21318405	21318578	.	-	.	gene_id "ENSSTUG00000041492"; transcript_id "mikado.34G592.3"; ID "mikado.34G592.3.exon29";
34	Mikado_loci	exon	21318824	21319036	.	-	.	gene_id "ENSSTUG00000041492"; transcript_id "mikado.34G592.3"; ID "mikado.34G592.3.exon30";
34	Mikado_loci	exon	21319481	21319578	.	-	.	gene_id "ENSSTUG00000041492"; transcript_id "mikado.34G592.3"; ID "mikado.34G592.3.exon31";
34	Mikado_loci	exon	21319837	21319982	.	-	.	gene_id "ENSSTUG00000041492"; transcript_id "mikado.34G592.3"; ID "mikado.34G592.3.exon32";
34	Mikado_loci	exon	21322692	21322755	.	-	.	gene_id "ENSSTUG00000041492"; transcript_id "mikado.34G592.3"; ID "mikado.34G592.3.exon33";
34	Mikado_loci	exon	21328471	21328561	.	-	.	gene_id "ENSSTUG00000041492"; transcript_id "mikado.34G592.3"; ID "mikado.34G592.3.exon34";
34	Mikado_loci	exon	21328845	21329066	.	-	.	gene_id "ENSSTUG00000041492"; transcript_id "mikado.34G592.3"; ID "mikado.34G592.3.exon35";
34	Mikado_loci	exon	21331873	21332716	.	-	.	gene_id "ENSSTUG00000041492"; transcript_id "mikado.34G592.3"; ID "mikado.34G592.3.exon36";
34	Mikado_loci	CDS	21303227	21303415	.	-	0	gene_id "ENSSTUG00000041492"; transcript_id "mikado.34G592.3"; ID "mikado.34G592.3.CDS1";
34	Mikado_loci	CDS	21303538	21303638	.	-	2	gene_id "ENSSTUG00000041492"; transcript_id "mikado.34G592.3"; ID "mikado.34G592.3.CDS2";
34	Mikado_loci	CDS	21303967	21304107	.	-	2	gene_id "ENSSTUG00000041492"; transcript_id "mikado.34G592.3"; ID "mikado.34G592.3.CDS3";
34	Mikado_loci	CDS	21304436	21304474	.	-	2	gene_id "ENSSTUG00000041492"; transcript_id "mikado.34G592.3"; ID "mikado.34G592.3.CDS4";
34	Mikado_loci	CDS	21306281	21306373	.	-	2	gene_id "ENSSTUG00000041492"; transcript_id "mikado.34G592.3"; ID "mikado.34G592.3.CDS5";
34	Mikado_loci	CDS	21306549	21306839	.	-	2	gene_id "ENSSTUG00000041492"; transcript_id "mikado.34G592.3"; ID "mikado.34G592.3.CDS6";
34	Mikado_loci	CDS	21307719	21307880	.	-	2	gene_id "ENSSTUG00000041492"; transcript_id "mikado.34G592.3"; ID "mikado.34G592.3.CDS7";
34	Mikado_loci	CDS	21308187	21308352	.	-	0	gene_id "ENSSTUG00000041492"; transcript_id "mikado.34G592.3"; ID "mikado.34G592.3.CDS8";
34	Mikado_loci	CDS	21308609	21308806	.	-	0	gene_id "ENSSTUG00000041492"; transcript_id "mikado.34G592.3"; ID "mikado.34G592.3.CDS9";
34	Mikado_loci	CDS	21309097	21309180	.	-	0	gene_id "ENSSTUG00000041492"; transcript_id "mikado.34G592.3"; ID "mikado.34G592.3.CDS10";
34	Mikado_loci	CDS	21309484	21309639	.	-	0	gene_id "ENSSTUG00000041492"; transcript_id "mikado.34G592.3"; ID "mikado.34G592.3.CDS11";
34	Mikado_loci	CDS	21309759	21309850	.	-	2	gene_id "ENSSTUG00000041492"; transcript_id "mikado.34G592.3"; ID "mikado.34G592.3.CDS12";
34	Mikado_loci	CDS	21309949	21310144	.	-	0	gene_id "ENSSTUG00000041492"; transcript_id "mikado.34G592.3"; ID "mikado.34G592.3.CDS13";
34	Mikado_loci	CDS	21310551	21310751	.	-	0	gene_id "ENSSTUG00000041492"; transcript_id "mikado.34G592.3"; ID "mikado.34G592.3.CDS14";
34	Mikado_loci	CDS	21310985	21311119	.	-	0	gene_id "ENSSTUG00000041492"; transcript_id "mikado.34G592.3"; ID "mikado.34G592.3.CDS15";
34	Mikado_loci	CDS	21311451	21311682	.	-	1	gene_id "ENSSTUG00000041492"; transcript_id "mikado.34G592.3"; ID "mikado.34G592.3.CDS16";
34	Mikado_loci	CDS	21311915	21312063	.	-	0	gene_id "ENSSTUG00000041492"; transcript_id "mikado.34G592.3"; ID "mikado.34G592.3.CDS17";
34	Mikado_loci	CDS	21313644	21313765	.	-	2	gene_id "ENSSTUG00000041492"; transcript_id "mikado.34G592.3"; ID "mikado.34G592.3.CDS18";
34	Mikado_loci	CDS	21314121	21314235	.	-	0	gene_id "ENSSTUG00000041492"; transcript_id "mikado.34G592.3"; ID "mikado.34G592.3.CDS19";
34	Mikado_loci	CDS	21315161	21315253	.	-	0	gene_id "ENSSTUG00000041492"; transcript_id "mikado.34G592.3"; ID "mikado.34G592.3.CDS20";
34	Mikado_loci	CDS	21315549	21315658	.	-	2	gene_id "ENSSTUG00000041492"; transcript_id "mikado.34G592.3"; ID "mikado.34G592.3.CDS21";
34	Mikado_loci	CDS	21315881	21315986	.	-	0	gene_id "ENSSTUG00000041492"; transcript_id "mikado.34G592.3"; ID "mikado.34G592.3.CDS22";
34	Mikado_loci	CDS	21316203	21316313	.	-	0	gene_id "ENSSTUG00000041492"; transcript_id "mikado.34G592.3"; ID "mikado.34G592.3.CDS23";
34	Mikado_loci	CDS	21316605	21316730	.	-	0	gene_id "ENSSTUG00000041492"; transcript_id "mikado.34G592.3"; ID "mikado.34G592.3.CDS24";
34	Mikado_loci	CDS	21317042	21317199	.	-	2	gene_id "ENSSTUG00000041492"; transcript_id "mikado.34G592.3"; ID "mikado.34G592.3.CDS25";
34	Mikado_loci	CDS	21317388	21317526	.	-	0	gene_id "ENSSTUG00000041492"; transcript_id "mikado.34G592.3"; ID "mikado.34G592.3.CDS26";
34	Mikado_loci	CDS	21317779	21317916	.	-	0	gene_id "ENSSTUG00000041492"; transcript_id "mikado.34G592.3"; ID "mikado.34G592.3.CDS27";
34	Mikado_loci	CDS	21318062	21318163	.	-	0	gene_id "ENSSTUG00000041492"; transcript_id "mikado.34G592.3"; ID "mikado.34G592.3.CDS28";
34	Mikado_loci	CDS	21318405	21318578	.	-	0	gene_id "ENSSTUG00000041492"; transcript_id "mikado.34G592.3"; ID "mikado.34G592.3.CDS29";
34	Mikado_loci	CDS	21318824	21319036	.	-	0	gene_id "ENSSTUG00000041492"; transcript_id "mikado.34G592.3"; ID "mikado.34G592.3.CDS30";
34	Mikado_loci	CDS	21319481	21319578	.	-	2	gene_id "ENSSTUG00000041492"; transcript_id "mikado.34G592.3"; ID "mikado.34G592.3.CDS31";
34	Mikado_loci	CDS	21319837	21319982	.	-	1	gene_id "ENSSTUG00000041492"; transcript_id "mikado.34G592.3"; ID "mikado.34G592.3.CDS32";
34	Mikado_loci	CDS	21322692	21322755	.	-	2	gene_id "ENSSTUG00000041492"; transcript_id "mikado.34G592.3"; ID "mikado.34G592.3.CDS33";
34	Mikado_loci	CDS	21328471	21328561	.	-	0	gene_id "ENSSTUG00000041492"; transcript_id "mikado.34G592.3"; ID "mikado.34G592.3.CDS34";
34	Mikado_loci	CDS	21328845	21329066	.	-	0	gene_id "ENSSTUG00000041492"; transcript_id "mikado.34G592.3"; ID "mikado.34G592.3.CDS35";
34	Mikado_loci	CDS	21331873	21331914	.	-	0	gene_id "ENSSTUG00000041492"; transcript_id "mikado.34G592.3"; ID "mikado.34G592.3.CDS36";
34	Mikado_loci	five_prime_utr	21331915	21332716	.	-	.	gene_id "ENSSTUG00000041492"; transcript_id "mikado.34G592.3"; ID "mikado.34G592.3.five_prime_UTR1";
34	Mikado_loci	three_prime_utr	21302440	21303226	.	-	.	gene_id "ENSSTUG00000041492"; transcript_id "mikado.34G592.3"; ID "mikado.34G592.3.three_prime_UTR1";
34	Mikado_loci	transcript	21302440	21332716	22	-	.	gene_id "ENSSTUG00000041492"; transcript_id "mikado.34G592.4"; ID "mikado.34G592.4";
34	Mikado_loci	exon	21302440	21303415	.	-	.	gene_id "ENSSTUG00000041492"; transcript_id "mikado.34G592.4"; ID "mikado.34G592.4.exon1";
34	Mikado_loci	exon	21303538	21303638	.	-	.	gene_id "ENSSTUG00000041492"; transcript_id "mikado.34G592.4"; ID "mikado.34G592.4.exon2";
34	Mikado_loci	exon	21303967	21304104	.	-	.	gene_id "ENSSTUG00000041492"; transcript_id "mikado.34G592.4"; ID "mikado.34G592.4.exon3";
34	Mikado_loci	exon	21304436	21304474	.	-	.	gene_id "ENSSTUG00000041492"; transcript_id "mikado.34G592.4"; ID "mikado.34G592.4.exon4";
34	Mikado_loci	exon	21306281	21306373	.	-	.	gene_id "ENSSTUG00000041492"; transcript_id "mikado.34G592.4"; ID "mikado.34G592.4.exon5";
34	Mikado_loci	exon	21306549	21306839	.	-	.	gene_id "ENSSTUG00000041492"; transcript_id "mikado.34G592.4"; ID "mikado.34G592.4.exon6";
34	Mikado_loci	exon	21307719	21307880	.	-	.	gene_id "ENSSTUG00000041492"; transcript_id "mikado.34G592.4"; ID "mikado.34G592.4.exon7";
34	Mikado_loci	exon	21308187	21308352	.	-	.	gene_id "ENSSTUG00000041492"; transcript_id "mikado.34G592.4"; ID "mikado.34G592.4.exon8";
34	Mikado_loci	exon	21308609	21308806	.	-	.	gene_id "ENSSTUG00000041492"; transcript_id "mikado.34G592.4"; ID "mikado.34G592.4.exon9";
34	Mikado_loci	exon	21309097	21309180	.	-	.	gene_id "ENSSTUG00000041492"; transcript_id "mikado.34G592.4"; ID "mikado.34G592.4.exon10";
34	Mikado_loci	exon	21309484	21309639	.	-	.	gene_id "ENSSTUG00000041492"; transcript_id "mikado.34G592.4"; ID "mikado.34G592.4.exon11";
34	Mikado_loci	exon	21309759	21309850	.	-	.	gene_id "ENSSTUG00000041492"; transcript_id "mikado.34G592.4"; ID "mikado.34G592.4.exon12";
34	Mikado_loci	exon	21309949	21310144	.	-	.	gene_id "ENSSTUG00000041492"; transcript_id "mikado.34G592.4"; ID "mikado.34G592.4.exon13";
34	Mikado_loci	exon	21310551	21310751	.	-	.	gene_id "ENSSTUG00000041492"; transcript_id "mikado.34G592.4"; ID "mikado.34G592.4.exon14";
34	Mikado_loci	exon	21310985	21311119	.	-	.	gene_id "ENSSTUG00000041492"; transcript_id "mikado.34G592.4"; ID "mikado.34G592.4.exon15";
34	Mikado_loci	exon	21311451	21311682	.	-	.	gene_id "ENSSTUG00000041492"; transcript_id "mikado.34G592.4"; ID "mikado.34G592.4.exon16";
34	Mikado_loci	exon	21311915	21312063	.	-	.	gene_id "ENSSTUG00000041492"; transcript_id "mikado.34G592.4"; ID "mikado.34G592.4.exon17";
34	Mikado_loci	exon	21313644	21313765	.	-	.	gene_id "ENSSTUG00000041492"; transcript_id "mikado.34G592.4"; ID "mikado.34G592.4.exon18";
34	Mikado_loci	exon	21314121	21314235	.	-	.	gene_id "ENSSTUG00000041492"; transcript_id "mikado.34G592.4"; ID "mikado.34G592.4.exon19";
34	Mikado_loci	exon	21315161	21315253	.	-	.	gene_id "ENSSTUG00000041492"; transcript_id "mikado.34G592.4"; ID "mikado.34G592.4.exon20";
34	Mikado_loci	exon	21315549	21315658	.	-	.	gene_id "ENSSTUG00000041492"; transcript_id "mikado.34G592.4"; ID "mikado.34G592.4.exon21";
34	Mikado_loci	exon	21315881	21315986	.	-	.	gene_id "ENSSTUG00000041492"; transcript_id "mikado.34G592.4"; ID "mikado.34G592.4.exon22";
34	Mikado_loci	exon	21316203	21316313	.	-	.	gene_id "ENSSTUG00000041492"; transcript_id "mikado.34G592.4"; ID "mikado.34G592.4.exon23";
34	Mikado_loci	exon	21316605	21316730	.	-	.	gene_id "ENSSTUG00000041492"; transcript_id "mikado.34G592.4"; ID "mikado.34G592.4.exon24";
34	Mikado_loci	exon	21317042	21317199	.	-	.	gene_id "ENSSTUG00000041492"; transcript_id "mikado.34G592.4"; ID "mikado.34G592.4.exon25";
34	Mikado_loci	exon	21317388	21317526	.	-	.	gene_id "ENSSTUG00000041492"; transcript_id "mikado.34G592.4"; ID "mikado.34G592.4.exon26";
34	Mikado_loci	exon	21317779	21317916	.	-	.	gene_id "ENSSTUG00000041492"; transcript_id "mikado.34G592.4"; ID "mikado.34G592.4.exon27";
34	Mikado_loci	exon	21318062	21318163	.	-	.	gene_id "ENSSTUG00000041492"; transcript_id "mikado.34G592.4"; ID "mikado.34G592.4.exon28";
34	Mikado_loci	exon	21318405	21318578	.	-	.	gene_id "ENSSTUG00000041492"; transcript_id "mikado.34G592.4"; ID "mikado.34G592.4.exon29";
34	Mikado_loci	exon	21318824	21319036	.	-	.	gene_id "ENSSTUG00000041492"; transcript_id "mikado.34G592.4"; ID "mikado.34G592.4.exon30";
34	Mikado_loci	exon	21319481	21319578	.	-	.	gene_id "ENSSTUG00000041492"; transcript_id "mikado.34G592.4"; ID "mikado.34G592.4.exon31";
34	Mikado_loci	exon	21319837	21319982	.	-	.	gene_id "ENSSTUG00000041492"; transcript_id "mikado.34G592.4"; ID "mikado.34G592.4.exon32";
34	Mikado_loci	exon	21322692	21322755	.	-	.	gene_id "ENSSTUG00000041492"; transcript_id "mikado.34G592.4"; ID "mikado.34G592.4.exon33";
34	Mikado_loci	exon	21328471	21328561	.	-	.	gene_id "ENSSTUG00000041492"; transcript_id "mikado.34G592.4"; ID "mikado.34G592.4.exon34";
34	Mikado_loci	exon	21328845	21329084	.	-	.	gene_id "ENSSTUG00000041492"; transcript_id "mikado.34G592.4"; ID "mikado.34G592.4.exon35";
34	Mikado_loci	exon	21331873	21332716	.	-	.	gene_id "ENSSTUG00000041492"; transcript_id "mikado.34G592.4"; ID "mikado.34G592.4.exon36";
34	Mikado_loci	CDS	21303227	21303415	.	-	0	gene_id "ENSSTUG00000041492"; transcript_id "mikado.34G592.4"; ID "mikado.34G592.4.CDS1";
34	Mikado_loci	CDS	21303538	21303638	.	-	2	gene_id "ENSSTUG00000041492"; transcript_id "mikado.34G592.4"; ID "mikado.34G592.4.CDS2";
34	Mikado_loci	CDS	21303967	21304104	.	-	2	gene_id "ENSSTUG00000041492"; transcript_id "mikado.34G592.4"; ID "mikado.34G592.4.CDS3";
34	Mikado_loci	CDS	21304436	21304474	.	-	2	gene_id "ENSSTUG00000041492"; transcript_id "mikado.34G592.4"; ID "mikado.34G592.4.CDS4";
34	Mikado_loci	CDS	21306281	21306373	.	-	2	gene_id "ENSSTUG00000041492"; transcript_id "mikado.34G592.4"; ID "mikado.34G592.4.CDS5";
34	Mikado_loci	CDS	21306549	21306839	.	-	2	gene_id "ENSSTUG00000041492"; transcript_id "mikado.34G592.4"; ID "mikado.34G592.4.CDS6";
34	Mikado_loci	CDS	21307719	21307880	.	-	2	gene_id "ENSSTUG00000041492"; transcript_id "mikado.34G592.4"; ID "mikado.34G592.4.CDS7";
34	Mikado_loci	CDS	21308187	21308352	.	-	0	gene_id "ENSSTUG00000041492"; transcript_id "mikado.34G592.4"; ID "mikado.34G592.4.CDS8";
34	Mikado_loci	CDS	21308609	21308806	.	-	0	gene_id "ENSSTUG00000041492"; transcript_id "mikado.34G592.4"; ID "mikado.34G592.4.CDS9";
34	Mikado_loci	CDS	21309097	21309180	.	-	0	gene_id "ENSSTUG00000041492"; transcript_id "mikado.34G592.4"; ID "mikado.34G592.4.CDS10";
34	Mikado_loci	CDS	21309484	21309639	.	-	0	gene_id "ENSSTUG00000041492"; transcript_id "mikado.34G592.4"; ID "mikado.34G592.4.CDS11";
34	Mikado_loci	CDS	21309759	21309850	.	-	2	gene_id "ENSSTUG00000041492"; transcript_id "mikado.34G592.4"; ID "mikado.34G592.4.CDS12";
34	Mikado_loci	CDS	21309949	21310144	.	-	0	gene_id "ENSSTUG00000041492"; transcript_id "mikado.34G592.4"; ID "mikado.34G592.4.CDS13";
34	Mikado_loci	CDS	21310551	21310751	.	-	0	gene_id "ENSSTUG00000041492"; transcript_id "mikado.34G592.4"; ID "mikado.34G592.4.CDS14";
34	Mikado_loci	CDS	21310985	21311119	.	-	0	gene_id "ENSSTUG00000041492"; transcript_id "mikado.34G592.4"; ID "mikado.34G592.4.CDS15";
34	Mikado_loci	CDS	21311451	21311682	.	-	1	gene_id "ENSSTUG00000041492"; transcript_id "mikado.34G592.4"; ID "mikado.34G592.4.CDS16";
34	Mikado_loci	CDS	21311915	21312063	.	-	0	gene_id "ENSSTUG00000041492"; transcript_id "mikado.34G592.4"; ID "mikado.34G592.4.CDS17";
34	Mikado_loci	CDS	21313644	21313765	.	-	2	gene_id "ENSSTUG00000041492"; transcript_id "mikado.34G592.4"; ID "mikado.34G592.4.CDS18";
34	Mikado_loci	CDS	21314121	21314235	.	-	0	gene_id "ENSSTUG00000041492"; transcript_id "mikado.34G592.4"; ID "mikado.34G592.4.CDS19";
34	Mikado_loci	CDS	21315161	21315253	.	-	0	gene_id "ENSSTUG00000041492"; transcript_id "mikado.34G592.4"; ID "mikado.34G592.4.CDS20";
34	Mikado_loci	CDS	21315549	21315658	.	-	2	gene_id "ENSSTUG00000041492"; transcript_id "mikado.34G592.4"; ID "mikado.34G592.4.CDS21";
34	Mikado_loci	CDS	21315881	21315986	.	-	0	gene_id "ENSSTUG00000041492"; transcript_id "mikado.34G592.4"; ID "mikado.34G592.4.CDS22";
34	Mikado_loci	CDS	21316203	21316313	.	-	0	gene_id "ENSSTUG00000041492"; transcript_id "mikado.34G592.4"; ID "mikado.34G592.4.CDS23";
34	Mikado_loci	CDS	21316605	21316730	.	-	0	gene_id "ENSSTUG00000041492"; transcript_id "mikado.34G592.4"; ID "mikado.34G592.4.CDS24";
34	Mikado_loci	CDS	21317042	21317199	.	-	2	gene_id "ENSSTUG00000041492"; transcript_id "mikado.34G592.4"; ID "mikado.34G592.4.CDS25";
34	Mikado_loci	CDS	21317388	21317526	.	-	0	gene_id "ENSSTUG00000041492"; transcript_id "mikado.34G592.4"; ID "mikado.34G592.4.CDS26";
34	Mikado_loci	CDS	21317779	21317916	.	-	0	gene_id "ENSSTUG00000041492"; transcript_id "mikado.34G592.4"; ID "mikado.34G592.4.CDS27";
34	Mikado_loci	CDS	21318062	21318163	.	-	0	gene_id "ENSSTUG00000041492"; transcript_id "mikado.34G592.4"; ID "mikado.34G592.4.CDS28";
34	Mikado_loci	CDS	21318405	21318578	.	-	0	gene_id "ENSSTUG00000041492"; transcript_id "mikado.34G592.4"; ID "mikado.34G592.4.CDS29";
34	Mikado_loci	CDS	21318824	21319036	.	-	0	gene_id "ENSSTUG00000041492"; transcript_id "mikado.34G592.4"; ID "mikado.34G592.4.CDS30";
34	Mikado_loci	CDS	21319481	21319578	.	-	2	gene_id "ENSSTUG00000041492"; transcript_id "mikado.34G592.4"; ID "mikado.34G592.4.CDS31";
34	Mikado_loci	CDS	21319837	21319982	.	-	1	gene_id "ENSSTUG00000041492"; transcript_id "mikado.34G592.4"; ID "mikado.34G592.4.CDS32";
34	Mikado_loci	CDS	21322692	21322755	.	-	2	gene_id "ENSSTUG00000041492"; transcript_id "mikado.34G592.4"; ID "mikado.34G592.4.CDS33";
34	Mikado_loci	CDS	21328471	21328561	.	-	0	gene_id "ENSSTUG00000041492"; transcript_id "mikado.34G592.4"; ID "mikado.34G592.4.CDS34";
34	Mikado_loci	CDS	21328845	21329084	.	-	0	gene_id "ENSSTUG00000041492"; transcript_id "mikado.34G592.4"; ID "mikado.34G592.4.CDS35";
34	Mikado_loci	CDS	21331873	21331914	.	-	0	gene_id "ENSSTUG00000041492"; transcript_id "mikado.34G592.4"; ID "mikado.34G592.4.CDS36";
34	Mikado_loci	five_prime_utr	21331915	21332716	.	-	.	gene_id "ENSSTUG00000041492"; transcript_id "mikado.34G592.4"; ID "mikado.34G592.4.five_prime_UTR1";
34	Mikado_loci	three_prime_utr	21302440	21303226	.	-	.	gene_id "ENSSTUG00000041492"; transcript_id "mikado.34G592.4"; ID "mikado.34G592.4.three_prime_UTR1";
34	Mikado_loci	transcript	21302440	21332716	21	-	.	gene_id "ENSSTUG00000041492"; transcript_id "mikado.34G592.5"; ID "mikado.34G592.5";
34	Mikado_loci	exon	21302440	21303415	.	-	.	gene_id "ENSSTUG00000041492"; transcript_id "mikado.34G592.5"; ID "mikado.34G592.5.exon1";
34	Mikado_loci	exon	21303538	21303638	.	-	.	gene_id "ENSSTUG00000041492"; transcript_id "mikado.34G592.5"; ID "mikado.34G592.5.exon2";
34	Mikado_loci	exon	21303967	21304104	.	-	.	gene_id "ENSSTUG00000041492"; transcript_id "mikado.34G592.5"; ID "mikado.34G592.5.exon3";
34	Mikado_loci	exon	21306281	21306373	.	-	.	gene_id "ENSSTUG00000041492"; transcript_id "mikado.34G592.5"; ID "mikado.34G592.5.exon4";
34	Mikado_loci	exon	21306549	21306839	.	-	.	gene_id "ENSSTUG00000041492"; transcript_id "mikado.34G592.5"; ID "mikado.34G592.5.exon5";
34	Mikado_loci	exon	21307719	21307880	.	-	.	gene_id "ENSSTUG00000041492"; transcript_id "mikado.34G592.5"; ID "mikado.34G592.5.exon6";
34	Mikado_loci	exon	21308187	21308352	.	-	.	gene_id "ENSSTUG00000041492"; transcript_id "mikado.34G592.5"; ID "mikado.34G592.5.exon7";
34	Mikado_loci	exon	21308609	21308806	.	-	.	gene_id "ENSSTUG00000041492"; transcript_id "mikado.34G592.5"; ID "mikado.34G592.5.exon8";
34	Mikado_loci	exon	21309097	21309180	.	-	.	gene_id "ENSSTUG00000041492"; transcript_id "mikado.34G592.5"; ID "mikado.34G592.5.exon9";
34	Mikado_loci	exon	21309484	21309639	.	-	.	gene_id "ENSSTUG00000041492"; transcript_id "mikado.34G592.5"; ID "mikado.34G592.5.exon10";
34	Mikado_loci	exon	21309759	21309850	.	-	.	gene_id "ENSSTUG00000041492"; transcript_id "mikado.34G592.5"; ID "mikado.34G592.5.exon11";
34	Mikado_loci	exon	21309949	21310144	.	-	.	gene_id "ENSSTUG00000041492"; transcript_id "mikado.34G592.5"; ID "mikado.34G592.5.exon12";
34	Mikado_loci	exon	21310551	21310751	.	-	.	gene_id "ENSSTUG00000041492"; transcript_id "mikado.34G592.5"; ID "mikado.34G592.5.exon13";
34	Mikado_loci	exon	21310985	21311119	.	-	.	gene_id "ENSSTUG00000041492"; transcript_id "mikado.34G592.5"; ID "mikado.34G592.5.exon14";
34	Mikado_loci	exon	21311451	21311682	.	-	.	gene_id "ENSSTUG00000041492"; transcript_id "mikado.34G592.5"; ID "mikado.34G592.5.exon15";
34	Mikado_loci	exon	21311915	21312063	.	-	.	gene_id "ENSSTUG00000041492"; transcript_id "mikado.34G592.5"; ID "mikado.34G592.5.exon16";
34	Mikado_loci	exon	21313644	21313765	.	-	.	gene_id "ENSSTUG00000041492"; transcript_id "mikado.34G592.5"; ID "mikado.34G592.5.exon17";
34	Mikado_loci	exon	21314121	21314235	.	-	.	gene_id "ENSSTUG00000041492"; transcript_id "mikado.34G592.5"; ID "mikado.34G592.5.exon18";
34	Mikado_loci	exon	21315161	21315253	.	-	.	gene_id "ENSSTUG00000041492"; transcript_id "mikado.34G592.5"; ID "mikado.34G592.5.exon19";
34	Mikado_loci	exon	21315549	21315658	.	-	.	gene_id "ENSSTUG00000041492"; transcript_id "mikado.34G592.5"; ID "mikado.34G592.5.exon20";
34	Mikado_loci	exon	21315881	21315986	.	-	.	gene_id "ENSSTUG00000041492"; transcript_id "mikado.34G592.5"; ID "mikado.34G592.5.exon21";
34	Mikado_loci	exon	21316203	21316313	.	-	.	gene_id "ENSSTUG00000041492"; transcript_id "mikado.34G592.5"; ID "mikado.34G592.5.exon22";
34	Mikado_loci	exon	21316605	21316730	.	-	.	gene_id "ENSSTUG00000041492"; transcript_id "mikado.34G592.5"; ID "mikado.34G592.5.exon23";
34	Mikado_loci	exon	21317042	21317199	.	-	.	gene_id "ENSSTUG00000041492"; transcript_id "mikado.34G592.5"; ID "mikado.34G592.5.exon24";
34	Mikado_loci	exon	21317388	21317526	.	-	.	gene_id "ENSSTUG00000041492"; transcript_id "mikado.34G592.5"; ID "mikado.34G592.5.exon25";
34	Mikado_loci	exon	21317779	21317916	.	-	.	gene_id "ENSSTUG00000041492"; transcript_id "mikado.34G592.5"; ID "mikado.34G592.5.exon26";
34	Mikado_loci	exon	21318062	21318163	.	-	.	gene_id "ENSSTUG00000041492"; transcript_id "mikado.34G592.5"; ID "mikado.34G592.5.exon27";
34	Mikado_loci	exon	21318405	21318578	.	-	.	gene_id "ENSSTUG00000041492"; transcript_id "mikado.34G592.5"; ID "mikado.34G592.5.exon28";
34	Mikado_loci	exon	21318824	21319036	.	-	.	gene_id "ENSSTUG00000041492"; transcript_id "mikado.34G592.5"; ID "mikado.34G592.5.exon29";
34	Mikado_loci	exon	21319481	21319578	.	-	.	gene_id "ENSSTUG00000041492"; transcript_id "mikado.34G592.5"; ID "mikado.34G592.5.exon30";
34	Mikado_loci	exon	21319837	21319982	.	-	.	gene_id "ENSSTUG00000041492"; transcript_id "mikado.34G592.5"; ID "mikado.34G592.5.exon31";
34	Mikado_loci	exon	21322692	21322755	.	-	.	gene_id "ENSSTUG00000041492"; transcript_id "mikado.34G592.5"; ID "mikado.34G592.5.exon32";
34	Mikado_loci	exon	21328471	21328561	.	-	.	gene_id "ENSSTUG00000041492"; transcript_id "mikado.34G592.5"; ID "mikado.34G592.5.exon33";
34	Mikado_loci	exon	21328845	21329084	.	-	.	gene_id "ENSSTUG00000041492"; transcript_id "mikado.34G592.5"; ID "mikado.34G592.5.exon34";
34	Mikado_loci	exon	21331873	21332716	.	-	.	gene_id "ENSSTUG00000041492"; transcript_id "mikado.34G592.5"; ID "mikado.34G592.5.exon35";
34	Mikado_loci	CDS	21303227	21303415	.	-	0	gene_id "ENSSTUG00000041492"; transcript_id "mikado.34G592.5"; ID "mikado.34G592.5.CDS1";
34	Mikado_loci	CDS	21303538	21303638	.	-	2	gene_id "ENSSTUG00000041492"; transcript_id "mikado.34G592.5"; ID "mikado.34G592.5.CDS2";
34	Mikado_loci	CDS	21303967	21304104	.	-	2	gene_id "ENSSTUG00000041492"; transcript_id "mikado.34G592.5"; ID "mikado.34G592.5.CDS3";
34	Mikado_loci	CDS	21306281	21306373	.	-	2	gene_id "ENSSTUG00000041492"; transcript_id "mikado.34G592.5"; ID "mikado.34G592.5.CDS4";
34	Mikado_loci	CDS	21306549	21306839	.	-	2	gene_id "ENSSTUG00000041492"; transcript_id "mikado.34G592.5"; ID "mikado.34G592.5.CDS5";
34	Mikado_loci	CDS	21307719	21307880	.	-	2	gene_id "ENSSTUG00000041492"; transcript_id "mikado.34G592.5"; ID "mikado.34G592.5.CDS6";
34	Mikado_loci	CDS	21308187	21308352	.	-	0	gene_id "ENSSTUG00000041492"; transcript_id "mikado.34G592.5"; ID "mikado.34G592.5.CDS7";
34	Mikado_loci	CDS	21308609	21308806	.	-	0	gene_id "ENSSTUG00000041492"; transcript_id "mikado.34G592.5"; ID "mikado.34G592.5.CDS8";
34	Mikado_loci	CDS	21309097	21309180	.	-	0	gene_id "ENSSTUG00000041492"; transcript_id "mikado.34G592.5"; ID "mikado.34G592.5.CDS9";
34	Mikado_loci	CDS	21309484	21309639	.	-	0	gene_id "ENSSTUG00000041492"; transcript_id "mikado.34G592.5"; ID "mikado.34G592.5.CDS10";
34	Mikado_loci	CDS	21309759	21309850	.	-	2	gene_id "ENSSTUG00000041492"; transcript_id "mikado.34G592.5"; ID "mikado.34G592.5.CDS11";
34	Mikado_loci	CDS	21309949	21310144	.	-	0	gene_id "ENSSTUG00000041492"; transcript_id "mikado.34G592.5"; ID "mikado.34G592.5.CDS12";
34	Mikado_loci	CDS	21310551	21310751	.	-	0	gene_id "ENSSTUG00000041492"; transcript_id "mikado.34G592.5"; ID "mikado.34G592.5.CDS13";
34	Mikado_loci	CDS	21310985	21311119	.	-	0	gene_id "ENSSTUG00000041492"; transcript_id "mikado.34G592.5"; ID "mikado.34G592.5.CDS14";
34	Mikado_loci	CDS	21311451	21311682	.	-	1	gene_id "ENSSTUG00000041492"; transcript_id "mikado.34G592.5"; ID "mikado.34G592.5.CDS15";
34	Mikado_loci	CDS	21311915	21312063	.	-	0	gene_id "ENSSTUG00000041492"; transcript_id "mikado.34G592.5"; ID "mikado.34G592.5.CDS16";
34	Mikado_loci	CDS	21313644	21313765	.	-	2	gene_id "ENSSTUG00000041492"; transcript_id "mikado.34G592.5"; ID "mikado.34G592.5.CDS17";
34	Mikado_loci	CDS	21314121	21314235	.	-	0	gene_id "ENSSTUG00000041492"; transcript_id "mikado.34G592.5"; ID "mikado.34G592.5.CDS18";
34	Mikado_loci	CDS	21315161	21315253	.	-	0	gene_id "ENSSTUG00000041492"; transcript_id "mikado.34G592.5"; ID "mikado.34G592.5.CDS19";
34	Mikado_loci	CDS	21315549	21315658	.	-	2	gene_id "ENSSTUG00000041492"; transcript_id "mikado.34G592.5"; ID "mikado.34G592.5.CDS20";
34	Mikado_loci	CDS	21315881	21315986	.	-	0	gene_id "ENSSTUG00000041492"; transcript_id "mikado.34G592.5"; ID "mikado.34G592.5.CDS21";
34	Mikado_loci	CDS	21316203	21316313	.	-	0	gene_id "ENSSTUG00000041492"; transcript_id "mikado.34G592.5"; ID "mikado.34G592.5.CDS22";
34	Mikado_loci	CDS	21316605	21316730	.	-	0	gene_id "ENSSTUG00000041492"; transcript_id "mikado.34G592.5"; ID "mikado.34G592.5.CDS23";
34	Mikado_loci	CDS	21317042	21317199	.	-	2	gene_id "ENSSTUG00000041492"; transcript_id "mikado.34G592.5"; ID "mikado.34G592.5.CDS24";
34	Mikado_loci	CDS	21317388	21317526	.	-	0	gene_id "ENSSTUG00000041492"; transcript_id "mikado.34G592.5"; ID "mikado.34G592.5.CDS25";
34	Mikado_loci	CDS	21317779	21317916	.	-	0	gene_id "ENSSTUG00000041492"; transcript_id "mikado.34G592.5"; ID "mikado.34G592.5.CDS26";
34	Mikado_loci	CDS	21318062	21318163	.	-	0	gene_id "ENSSTUG00000041492"; transcript_id "mikado.34G592.5"; ID "mikado.34G592.5.CDS27";
34	Mikado_loci	CDS	21318405	21318578	.	-	0	gene_id "ENSSTUG00000041492"; transcript_id "mikado.34G592.5"; ID "mikado.34G592.5.CDS28";
34	Mikado_loci	CDS	21318824	21319036	.	-	0	gene_id "ENSSTUG00000041492"; transcript_id "mikado.34G592.5"; ID "mikado.34G592.5.CDS29";
34	Mikado_loci	CDS	21319481	21319578	.	-	2	gene_id "ENSSTUG00000041492"; transcript_id "mikado.34G592.5"; ID "mikado.34G592.5.CDS30";
34	Mikado_loci	CDS	21319837	21319982	.	-	1	gene_id "ENSSTUG00000041492"; transcript_id "mikado.34G592.5"; ID "mikado.34G592.5.CDS31";
34	Mikado_loci	CDS	21322692	21322755	.	-	2	gene_id "ENSSTUG00000041492"; transcript_id "mikado.34G592.5"; ID "mikado.34G592.5.CDS32";
34	Mikado_loci	CDS	21328471	21328561	.	-	0	gene_id "ENSSTUG00000041492"; transcript_id "mikado.34G592.5"; ID "mikado.34G592.5.CDS33";
34	Mikado_loci	CDS	21328845	21329084	.	-	0	gene_id "ENSSTUG00000041492"; transcript_id "mikado.34G592.5"; ID "mikado.34G592.5.CDS34";
34	Mikado_loci	CDS	21331873	21331914	.	-	0	gene_id "ENSSTUG00000041492"; transcript_id "mikado.34G592.5"; ID "mikado.34G592.5.CDS35";
34	Mikado_loci	five_prime_utr	21331915	21332716	.	-	.	gene_id "ENSSTUG00000041492"; transcript_id "mikado.34G592.5"; ID "mikado.34G592.5.five_prime_UTR1";
34	Mikado_loci	three_prime_utr	21302440	21303226	.	-	.	gene_id "ENSSTUG00000041492"; transcript_id "mikado.34G592.5"; ID "mikado.34G592.5.three_prime_UTR1";
34	Mikado_loci	transcript	21302440	21332716	20	-	.	gene_id "ENSSTUG00000041492"; transcript_id "mikado.34G592.7"; ID "mikado.34G592.7";
34	Mikado_loci	exon	21302440	21303415	.	-	.	gene_id "ENSSTUG00000041492"; transcript_id "mikado.34G592.7"; ID "mikado.34G592.7.exon1";
34	Mikado_loci	exon	21303538	21303638	.	-	.	gene_id "ENSSTUG00000041492"; transcript_id "mikado.34G592.7"; ID "mikado.34G592.7.exon2";
34	Mikado_loci	exon	21303967	21304107	.	-	.	gene_id "ENSSTUG00000041492"; transcript_id "mikado.34G592.7"; ID "mikado.34G592.7.exon3";
34	Mikado_loci	exon	21306281	21306373	.	-	.	gene_id "ENSSTUG00000041492"; transcript_id "mikado.34G592.7"; ID "mikado.34G592.7.exon4";
34	Mikado_loci	exon	21306549	21306839	.	-	.	gene_id "ENSSTUG00000041492"; transcript_id "mikado.34G592.7"; ID "mikado.34G592.7.exon5";
34	Mikado_loci	exon	21307719	21307880	.	-	.	gene_id "ENSSTUG00000041492"; transcript_id "mikado.34G592.7"; ID "mikado.34G592.7.exon6";
34	Mikado_loci	exon	21308187	21308352	.	-	.	gene_id "ENSSTUG00000041492"; transcript_id "mikado.34G592.7"; ID "mikado.34G592.7.exon7";
34	Mikado_loci	exon	21308609	21308806	.	-	.	gene_id "ENSSTUG00000041492"; transcript_id "mikado.34G592.7"; ID "mikado.34G592.7.exon8";
34	Mikado_loci	exon	21309097	21309180	.	-	.	gene_id "ENSSTUG00000041492"; transcript_id "mikado.34G592.7"; ID "mikado.34G592.7.exon9";
34	Mikado_loci	exon	21309484	21309639	.	-	.	gene_id "ENSSTUG00000041492"; transcript_id "mikado.34G592.7"; ID "mikado.34G592.7.exon10";
34	Mikado_loci	exon	21309759	21309850	.	-	.	gene_id "ENSSTUG00000041492"; transcript_id "mikado.34G592.7"; ID "mikado.34G592.7.exon11";
34	Mikado_loci	exon	21309949	21310144	.	-	.	gene_id "ENSSTUG00000041492"; transcript_id "mikado.34G592.7"; ID "mikado.34G592.7.exon12";
34	Mikado_loci	exon	21310551	21310751	.	-	.	gene_id "ENSSTUG00000041492"; transcript_id "mikado.34G592.7"; ID "mikado.34G592.7.exon13";
34	Mikado_loci	exon	21310985	21311119	.	-	.	gene_id "ENSSTUG00000041492"; transcript_id "mikado.34G592.7"; ID "mikado.34G592.7.exon14";
34	Mikado_loci	exon	21311451	21311682	.	-	.	gene_id "ENSSTUG00000041492"; transcript_id "mikado.34G592.7"; ID "mikado.34G592.7.exon15";
34	Mikado_loci	exon	21311915	21312063	.	-	.	gene_id "ENSSTUG00000041492"; transcript_id "mikado.34G592.7"; ID "mikado.34G592.7.exon16";
34	Mikado_loci	exon	21313644	21313765	.	-	.	gene_id "ENSSTUG00000041492"; transcript_id "mikado.34G592.7"; ID "mikado.34G592.7.exon17";
34	Mikado_loci	exon	21314121	21314235	.	-	.	gene_id "ENSSTUG00000041492"; transcript_id "mikado.34G592.7"; ID "mikado.34G592.7.exon18";
34	Mikado_loci	exon	21315161	21315253	.	-	.	gene_id "ENSSTUG00000041492"; transcript_id "mikado.34G592.7"; ID "mikado.34G592.7.exon19";
34	Mikado_loci	exon	21315549	21315658	.	-	.	gene_id "ENSSTUG00000041492"; transcript_id "mikado.34G592.7"; ID "mikado.34G592.7.exon20";
34	Mikado_loci	exon	21315881	21315986	.	-	.	gene_id "ENSSTUG00000041492"; transcript_id "mikado.34G592.7"; ID "mikado.34G592.7.exon21";
34	Mikado_loci	exon	21316203	21316313	.	-	.	gene_id "ENSSTUG00000041492"; transcript_id "mikado.34G592.7"; ID "mikado.34G592.7.exon22";
34	Mikado_loci	exon	21316605	21316730	.	-	.	gene_id "ENSSTUG00000041492"; transcript_id "mikado.34G592.7"; ID "mikado.34G592.7.exon23";
34	Mikado_loci	exon	21317042	21317199	.	-	.	gene_id "ENSSTUG00000041492"; transcript_id "mikado.34G592.7"; ID "mikado.34G592.7.exon24";
34	Mikado_loci	exon	21317388	21317526	.	-	.	gene_id "ENSSTUG00000041492"; transcript_id "mikado.34G592.7"; ID "mikado.34G592.7.exon25";
34	Mikado_loci	exon	21317779	21317916	.	-	.	gene_id "ENSSTUG00000041492"; transcript_id "mikado.34G592.7"; ID "mikado.34G592.7.exon26";
34	Mikado_loci	exon	21318062	21318163	.	-	.	gene_id "ENSSTUG00000041492"; transcript_id "mikado.34G592.7"; ID "mikado.34G592.7.exon27";
34	Mikado_loci	exon	21318405	21318578	.	-	.	gene_id "ENSSTUG00000041492"; transcript_id "mikado.34G592.7"; ID "mikado.34G592.7.exon28";
34	Mikado_loci	exon	21318824	21319036	.	-	.	gene_id "ENSSTUG00000041492"; transcript_id "mikado.34G592.7"; ID "mikado.34G592.7.exon29";
34	Mikado_loci	exon	21319481	21319578	.	-	.	gene_id "ENSSTUG00000041492"; transcript_id "mikado.34G592.7"; ID "mikado.34G592.7.exon30";
34	Mikado_loci	exon	21319837	21319982	.	-	.	gene_id "ENSSTUG00000041492"; transcript_id "mikado.34G592.7"; ID "mikado.34G592.7.exon31";
34	Mikado_loci	exon	21322692	21322755	.	-	.	gene_id "ENSSTUG00000041492"; transcript_id "mikado.34G592.7"; ID "mikado.34G592.7.exon32";
34	Mikado_loci	exon	21328471	21328561	.	-	.	gene_id "ENSSTUG00000041492"; transcript_id "mikado.34G592.7"; ID "mikado.34G592.7.exon33";
34	Mikado_loci	exon	21328845	21329084	.	-	.	gene_id "ENSSTUG00000041492"; transcript_id "mikado.34G592.7"; ID "mikado.34G592.7.exon34";
34	Mikado_loci	exon	21331873	21332716	.	-	.	gene_id "ENSSTUG00000041492"; transcript_id "mikado.34G592.7"; ID "mikado.34G592.7.exon35";
34	Mikado_loci	CDS	21303227	21303415	.	-	0	gene_id "ENSSTUG00000041492"; transcript_id "mikado.34G592.7"; ID "mikado.34G592.7.CDS1";
34	Mikado_loci	CDS	21303538	21303638	.	-	2	gene_id "ENSSTUG00000041492"; transcript_id "mikado.34G592.7"; ID "mikado.34G592.7.CDS2";
34	Mikado_loci	CDS	21303967	21304107	.	-	2	gene_id "ENSSTUG00000041492"; transcript_id "mikado.34G592.7"; ID "mikado.34G592.7.CDS3";
34	Mikado_loci	CDS	21306281	21306373	.	-	2	gene_id "ENSSTUG00000041492"; transcript_id "mikado.34G592.7"; ID "mikado.34G592.7.CDS4";
34	Mikado_loci	CDS	21306549	21306839	.	-	2	gene_id "ENSSTUG00000041492"; transcript_id "mikado.34G592.7"; ID "mikado.34G592.7.CDS5";
34	Mikado_loci	CDS	21307719	21307880	.	-	2	gene_id "ENSSTUG00000041492"; transcript_id "mikado.34G592.7"; ID "mikado.34G592.7.CDS6";
34	Mikado_loci	CDS	21308187	21308352	.	-	0	gene_id "ENSSTUG00000041492"; transcript_id "mikado.34G592.7"; ID "mikado.34G592.7.CDS7";
34	Mikado_loci	CDS	21308609	21308806	.	-	0	gene_id "ENSSTUG00000041492"; transcript_id "mikado.34G592.7"; ID "mikado.34G592.7.CDS8";
34	Mikado_loci	CDS	21309097	21309180	.	-	0	gene_id "ENSSTUG00000041492"; transcript_id "mikado.34G592.7"; ID "mikado.34G592.7.CDS9";
34	Mikado_loci	CDS	21309484	21309639	.	-	0	gene_id "ENSSTUG00000041492"; transcript_id "mikado.34G592.7"; ID "mikado.34G592.7.CDS10";
34	Mikado_loci	CDS	21309759	21309850	.	-	2	gene_id "ENSSTUG00000041492"; transcript_id "mikado.34G592.7"; ID "mikado.34G592.7.CDS11";
34	Mikado_loci	CDS	21309949	21310144	.	-	0	gene_id "ENSSTUG00000041492"; transcript_id "mikado.34G592.7"; ID "mikado.34G592.7.CDS12";
34	Mikado_loci	CDS	21310551	21310751	.	-	0	gene_id "ENSSTUG00000041492"; transcript_id "mikado.34G592.7"; ID "mikado.34G592.7.CDS13";
34	Mikado_loci	CDS	21310985	21311119	.	-	0	gene_id "ENSSTUG00000041492"; transcript_id "mikado.34G592.7"; ID "mikado.34G592.7.CDS14";
34	Mikado_loci	CDS	21311451	21311682	.	-	1	gene_id "ENSSTUG00000041492"; transcript_id "mikado.34G592.7"; ID "mikado.34G592.7.CDS15";
34	Mikado_loci	CDS	21311915	21312063	.	-	0	gene_id "ENSSTUG00000041492"; transcript_id "mikado.34G592.7"; ID "mikado.34G592.7.CDS16";
34	Mikado_loci	CDS	21313644	21313765	.	-	2	gene_id "ENSSTUG00000041492"; transcript_id "mikado.34G592.7"; ID "mikado.34G592.7.CDS17";
34	Mikado_loci	CDS	21314121	21314235	.	-	0	gene_id "ENSSTUG00000041492"; transcript_id "mikado.34G592.7"; ID "mikado.34G592.7.CDS18";
34	Mikado_loci	CDS	21315161	21315253	.	-	0	gene_id "ENSSTUG00000041492"; transcript_id "mikado.34G592.7"; ID "mikado.34G592.7.CDS19";
34	Mikado_loci	CDS	21315549	21315658	.	-	2	gene_id "ENSSTUG00000041492"; transcript_id "mikado.34G592.7"; ID "mikado.34G592.7.CDS20";
34	Mikado_loci	CDS	21315881	21315986	.	-	0	gene_id "ENSSTUG00000041492"; transcript_id "mikado.34G592.7"; ID "mikado.34G592.7.CDS21";
34	Mikado_loci	CDS	21316203	21316313	.	-	0	gene_id "ENSSTUG00000041492"; transcript_id "mikado.34G592.7"; ID "mikado.34G592.7.CDS22";
34	Mikado_loci	CDS	21316605	21316730	.	-	0	gene_id "ENSSTUG00000041492"; transcript_id "mikado.34G592.7"; ID "mikado.34G592.7.CDS23";
34	Mikado_loci	CDS	21317042	21317199	.	-	2	gene_id "ENSSTUG00000041492"; transcript_id "mikado.34G592.7"; ID "mikado.34G592.7.CDS24";
34	Mikado_loci	CDS	21317388	21317526	.	-	0	gene_id "ENSSTUG00000041492"; transcript_id "mikado.34G592.7"; ID "mikado.34G592.7.CDS25";
34	Mikado_loci	CDS	21317779	21317916	.	-	0	gene_id "ENSSTUG00000041492"; transcript_id "mikado.34G592.7"; ID "mikado.34G592.7.CDS26";
34	Mikado_loci	CDS	21318062	21318163	.	-	0	gene_id "ENSSTUG00000041492"; transcript_id "mikado.34G592.7"; ID "mikado.34G592.7.CDS27";
34	Mikado_loci	CDS	21318405	21318578	.	-	0	gene_id "ENSSTUG00000041492"; transcript_id "mikado.34G592.7"; ID "mikado.34G592.7.CDS28";
34	Mikado_loci	CDS	21318824	21319036	.	-	0	gene_id "ENSSTUG00000041492"; transcript_id "mikado.34G592.7"; ID "mikado.34G592.7.CDS29";
34	Mikado_loci	CDS	21319481	21319578	.	-	2	gene_id "ENSSTUG00000041492"; transcript_id "mikado.34G592.7"; ID "mikado.34G592.7.CDS30";
34	Mikado_loci	CDS	21319837	21319982	.	-	1	gene_id "ENSSTUG00000041492"; transcript_id "mikado.34G592.7"; ID "mikado.34G592.7.CDS31";
34	Mikado_loci	CDS	21322692	21322755	.	-	2	gene_id "ENSSTUG00000041492"; transcript_id "mikado.34G592.7"; ID "mikado.34G592.7.CDS32";
34	Mikado_loci	CDS	21328471	21328561	.	-	0	gene_id "ENSSTUG00000041492"; transcript_id "mikado.34G592.7"; ID "mikado.34G592.7.CDS33";
34	Mikado_loci	CDS	21328845	21329084	.	-	0	gene_id "ENSSTUG00000041492"; transcript_id "mikado.34G592.7"; ID "mikado.34G592.7.CDS34";
34	Mikado_loci	CDS	21331873	21331914	.	-	0	gene_id "ENSSTUG00000041492"; transcript_id "mikado.34G592.7"; ID "mikado.34G592.7.CDS35";
34	Mikado_loci	five_prime_utr	21331915	21332716	.	-	.	gene_id "ENSSTUG00000041492"; transcript_id "mikado.34G592.7"; ID "mikado.34G592.7.five_prime_UTR1";
34	Mikado_loci	three_prime_utr	21302440	21303226	.	-	.	gene_id "ENSSTUG00000041492"; transcript_id "mikado.34G592.7"; ID "mikado.34G592.7.three_prime_UTR1";
34	Mikado_loci	transcript	21506796	21517818	12	-	.	gene_id "ENSSTUG00000044618"; transcript_id "mikado.34G594.3"; ID "mikado.34G594.3";
34	Mikado_loci	exon	21506796	21508472	.	-	.	gene_id "ENSSTUG00000044618"; transcript_id "mikado.34G594.3"; ID "mikado.34G594.3.exon1";
34	Mikado_loci	exon	21509249	21509346	.	-	.	gene_id "ENSSTUG00000044618"; transcript_id "mikado.34G594.3"; ID "mikado.34G594.3.exon2";
34	Mikado_loci	exon	21509532	21509837	.	-	.	gene_id "ENSSTUG00000044618"; transcript_id "mikado.34G594.3"; ID "mikado.34G594.3.exon3";
34	Mikado_loci	exon	21510270	21510402	.	-	.	gene_id "ENSSTUG00000044618"; transcript_id "mikado.34G594.3"; ID "mikado.34G594.3.exon4";
34	Mikado_loci	exon	21511035	21511178	.	-	.	gene_id "ENSSTUG00000044618"; transcript_id "mikado.34G594.3"; ID "mikado.34G594.3.exon5";
34	Mikado_loci	exon	21517457	21517818	.	-	.	gene_id "ENSSTUG00000044618"; transcript_id "mikado.34G594.3"; ID "mikado.34G594.3.exon6";
34	Mikado_loci	CDS	21508314	21508472	.	-	0	gene_id "ENSSTUG00000044618"; transcript_id "mikado.34G594.3"; ID "mikado.34G594.3.CDS1";
34	Mikado_loci	CDS	21509249	21509346	.	-	2	gene_id "ENSSTUG00000044618"; transcript_id "mikado.34G594.3"; ID "mikado.34G594.3.CDS2";
34	Mikado_loci	CDS	21509532	21509837	.	-	2	gene_id "ENSSTUG00000044618"; transcript_id "mikado.34G594.3"; ID "mikado.34G594.3.CDS3";
34	Mikado_loci	CDS	21510270	21510402	.	-	0	gene_id "ENSSTUG00000044618"; transcript_id "mikado.34G594.3"; ID "mikado.34G594.3.CDS4";
34	Mikado_loci	CDS	21511035	21511166	.	-	0	gene_id "ENSSTUG00000044618"; transcript_id "mikado.34G594.3"; ID "mikado.34G594.3.CDS5";
34	Mikado_loci	five_prime_utr	21511167	21511178	.	-	.	gene_id "ENSSTUG00000044618"; transcript_id "mikado.34G594.3"; ID "mikado.34G594.3.five_prime_UTR1";
34	Mikado_loci	five_prime_utr	21517457	21517818	.	-	.	gene_id "ENSSTUG00000044618"; transcript_id "mikado.34G594.3"; ID "mikado.34G594.3.five_prime_UTR2";
34	Mikado_loci	three_prime_utr	21506796	21508313	.	-	.	gene_id "ENSSTUG00000044618"; transcript_id "mikado.34G594.3"; ID "mikado.34G594.3.three_prime_UTR1";
34	Mikado_loci	transcript	21544172	21560873	17	+	.	gene_id "ENSSTUG00000044685"; transcript_id "mikado.34G595.2"; ID "mikado.34G595.2";
34	Mikado_loci	exon	21544172	21544273	.	+	.	gene_id "ENSSTUG00000044685"; transcript_id "mikado.34G595.2"; ID "mikado.34G595.2.exon1";
34	Mikado_loci	exon	21545621	21545876	.	+	.	gene_id "ENSSTUG00000044685"; transcript_id "mikado.34G595.2"; ID "mikado.34G595.2.exon2";
34	Mikado_loci	exon	21553096	21553336	.	+	.	gene_id "ENSSTUG00000044685"; transcript_id "mikado.34G595.2"; ID "mikado.34G595.2.exon3";
34	Mikado_loci	exon	21555097	21555282	.	+	.	gene_id "ENSSTUG00000044685"; transcript_id "mikado.34G595.2"; ID "mikado.34G595.2.exon4";
34	Mikado_loci	exon	21555653	21555754	.	+	.	gene_id "ENSSTUG00000044685"; transcript_id "mikado.34G595.2"; ID "mikado.34G595.2.exon5";
34	Mikado_loci	exon	21555975	21556102	.	+	.	gene_id "ENSSTUG00000044685"; transcript_id "mikado.34G595.2"; ID "mikado.34G595.2.exon6";
34	Mikado_loci	exon	21556966	21557092	.	+	.	gene_id "ENSSTUG00000044685"; transcript_id "mikado.34G595.2"; ID "mikado.34G595.2.exon7";
34	Mikado_loci	exon	21557384	21557490	.	+	.	gene_id "ENSSTUG00000044685"; transcript_id "mikado.34G595.2"; ID "mikado.34G595.2.exon8";
34	Mikado_loci	exon	21557727	21557827	.	+	.	gene_id "ENSSTUG00000044685"; transcript_id "mikado.34G595.2"; ID "mikado.34G595.2.exon9";
34	Mikado_loci	exon	21557994	21558075	.	+	.	gene_id "ENSSTUG00000044685"; transcript_id "mikado.34G595.2"; ID "mikado.34G595.2.exon10";
34	Mikado_loci	exon	21558343	21558498	.	+	.	gene_id "ENSSTUG00000044685"; transcript_id "mikado.34G595.2"; ID "mikado.34G595.2.exon11";
34	Mikado_loci	exon	21558676	21560873	.	+	.	gene_id "ENSSTUG00000044685"; transcript_id "mikado.34G595.2"; ID "mikado.34G595.2.exon12";
34	Mikado_loci	CDS	21545628	21545876	.	+	0	gene_id "ENSSTUG00000044685"; transcript_id "mikado.34G595.2"; ID "mikado.34G595.2.CDS1";
34	Mikado_loci	CDS	21553096	21553336	.	+	0	gene_id "ENSSTUG00000044685"; transcript_id "mikado.34G595.2"; ID "mikado.34G595.2.CDS2";
34	Mikado_loci	CDS	21555097	21555282	.	+	2	gene_id "ENSSTUG00000044685"; transcript_id "mikado.34G595.2"; ID "mikado.34G595.2.CDS3";
34	Mikado_loci	CDS	21555653	21555754	.	+	2	gene_id "ENSSTUG00000044685"; transcript_id "mikado.34G595.2"; ID "mikado.34G595.2.CDS4";
34	Mikado_loci	CDS	21555975	21556102	.	+	2	gene_id "ENSSTUG00000044685"; transcript_id "mikado.34G595.2"; ID "mikado.34G595.2.CDS5";
34	Mikado_loci	CDS	21556966	21557092	.	+	0	gene_id "ENSSTUG00000044685"; transcript_id "mikado.34G595.2"; ID "mikado.34G595.2.CDS6";
34	Mikado_loci	CDS	21557384	21557490	.	+	2	gene_id "ENSSTUG00000044685"; transcript_id "mikado.34G595.2"; ID "mikado.34G595.2.CDS7";
34	Mikado_loci	CDS	21557727	21557827	.	+	0	gene_id "ENSSTUG00000044685"; transcript_id "mikado.34G595.2"; ID "mikado.34G595.2.CDS8";
34	Mikado_loci	CDS	21557994	21558075	.	+	1	gene_id "ENSSTUG00000044685"; transcript_id "mikado.34G595.2"; ID "mikado.34G595.2.CDS9";
34	Mikado_loci	CDS	21558343	21558498	.	+	0	gene_id "ENSSTUG00000044685"; transcript_id "mikado.34G595.2"; ID "mikado.34G595.2.CDS10";
34	Mikado_loci	CDS	21558676	21558885	.	+	0	gene_id "ENSSTUG00000044685"; transcript_id "mikado.34G595.2"; ID "mikado.34G595.2.CDS11";
34	Mikado_loci	five_prime_utr	21544172	21544273	.	+	.	gene_id "ENSSTUG00000044685"; transcript_id "mikado.34G595.2"; ID "mikado.34G595.2.five_prime_UTR1";
34	Mikado_loci	five_prime_utr	21545621	21545627	.	+	.	gene_id "ENSSTUG00000044685"; transcript_id "mikado.34G595.2"; ID "mikado.34G595.2.five_prime_UTR2";
34	Mikado_loci	three_prime_utr	21558886	21560873	.	+	.	gene_id "ENSSTUG00000044685"; transcript_id "mikado.34G595.2"; ID "mikado.34G595.2.three_prime_UTR1";
34	Mikado_loci	transcript	21544879	21560873	17	+	.	gene_id "ENSSTUG00000044685"; transcript_id "mikado.34G595.3"; ID "mikado.34G595.3";
34	Mikado_loci	exon	21544879	21544973	.	+	.	gene_id "ENSSTUG00000044685"; transcript_id "mikado.34G595.3"; ID "mikado.34G595.3.exon1";
34	Mikado_loci	exon	21545621	21545876	.	+	.	gene_id "ENSSTUG00000044685"; transcript_id "mikado.34G595.3"; ID "mikado.34G595.3.exon2";
34	Mikado_loci	exon	21553096	21553336	.	+	.	gene_id "ENSSTUG00000044685"; transcript_id "mikado.34G595.3"; ID "mikado.34G595.3.exon3";
34	Mikado_loci	exon	21555097	21555282	.	+	.	gene_id "ENSSTUG00000044685"; transcript_id "mikado.34G595.3"; ID "mikado.34G595.3.exon4";
34	Mikado_loci	exon	21555653	21555754	.	+	.	gene_id "ENSSTUG00000044685"; transcript_id "mikado.34G595.3"; ID "mikado.34G595.3.exon5";
34	Mikado_loci	exon	21555975	21556102	.	+	.	gene_id "ENSSTUG00000044685"; transcript_id "mikado.34G595.3"; ID "mikado.34G595.3.exon6";
34	Mikado_loci	exon	21556966	21557092	.	+	.	gene_id "ENSSTUG00000044685"; transcript_id "mikado.34G595.3"; ID "mikado.34G595.3.exon7";
34	Mikado_loci	exon	21557384	21557490	.	+	.	gene_id "ENSSTUG00000044685"; transcript_id "mikado.34G595.3"; ID "mikado.34G595.3.exon8";
34	Mikado_loci	exon	21557727	21557827	.	+	.	gene_id "ENSSTUG00000044685"; transcript_id "mikado.34G595.3"; ID "mikado.34G595.3.exon9";
34	Mikado_loci	exon	21557994	21558075	.	+	.	gene_id "ENSSTUG00000044685"; transcript_id "mikado.34G595.3"; ID "mikado.34G595.3.exon10";
34	Mikado_loci	exon	21558343	21558498	.	+	.	gene_id "ENSSTUG00000044685"; transcript_id "mikado.34G595.3"; ID "mikado.34G595.3.exon11";
34	Mikado_loci	exon	21558676	21560873	.	+	.	gene_id "ENSSTUG00000044685"; transcript_id "mikado.34G595.3"; ID "mikado.34G595.3.exon12";
34	Mikado_loci	CDS	21545628	21545876	.	+	0	gene_id "ENSSTUG00000044685"; transcript_id "mikado.34G595.3"; ID "mikado.34G595.3.CDS1";
34	Mikado_loci	CDS	21553096	21553336	.	+	0	gene_id "ENSSTUG00000044685"; transcript_id "mikado.34G595.3"; ID "mikado.34G595.3.CDS2";
34	Mikado_loci	CDS	21555097	21555282	.	+	2	gene_id "ENSSTUG00000044685"; transcript_id "mikado.34G595.3"; ID "mikado.34G595.3.CDS3";
34	Mikado_loci	CDS	21555653	21555754	.	+	2	gene_id "ENSSTUG00000044685"; transcript_id "mikado.34G595.3"; ID "mikado.34G595.3.CDS4";
34	Mikado_loci	CDS	21555975	21556102	.	+	2	gene_id "ENSSTUG00000044685"; transcript_id "mikado.34G595.3"; ID "mikado.34G595.3.CDS5";
34	Mikado_loci	CDS	21556966	21557092	.	+	0	gene_id "ENSSTUG00000044685"; transcript_id "mikado.34G595.3"; ID "mikado.34G595.3.CDS6";
34	Mikado_loci	CDS	21557384	21557490	.	+	2	gene_id "ENSSTUG00000044685"; transcript_id "mikado.34G595.3"; ID "mikado.34G595.3.CDS7";
34	Mikado_loci	CDS	21557727	21557827	.	+	0	gene_id "ENSSTUG00000044685"; transcript_id "mikado.34G595.3"; ID "mikado.34G595.3.CDS8";
34	Mikado_loci	CDS	21557994	21558075	.	+	1	gene_id "ENSSTUG00000044685"; transcript_id "mikado.34G595.3"; ID "mikado.34G595.3.CDS9";
34	Mikado_loci	CDS	21558343	21558498	.	+	0	gene_id "ENSSTUG00000044685"; transcript_id "mikado.34G595.3"; ID "mikado.34G595.3.CDS10";
34	Mikado_loci	CDS	21558676	21558885	.	+	0	gene_id "ENSSTUG00000044685"; transcript_id "mikado.34G595.3"; ID "mikado.34G595.3.CDS11";
34	Mikado_loci	five_prime_utr	21544879	21544973	.	+	.	gene_id "ENSSTUG00000044685"; transcript_id "mikado.34G595.3"; ID "mikado.34G595.3.five_prime_UTR1";
34	Mikado_loci	five_prime_utr	21545621	21545627	.	+	.	gene_id "ENSSTUG00000044685"; transcript_id "mikado.34G595.3"; ID "mikado.34G595.3.five_prime_UTR2";
34	Mikado_loci	three_prime_utr	21558886	21560873	.	+	.	gene_id "ENSSTUG00000044685"; transcript_id "mikado.34G595.3"; ID "mikado.34G595.3.three_prime_UTR1";
34	Mikado_loci	transcript	21720310	21761218	19	+	.	gene_id "ENSSTUG00000044864"; transcript_id "mikado.34G598.3"; ID "mikado.34G598.3";
34	Mikado_loci	exon	21720310	21720481	.	+	.	gene_id "ENSSTUG00000044864"; transcript_id "mikado.34G598.3"; ID "mikado.34G598.3.exon1";
34	Mikado_loci	exon	21720667	21721105	.	+	.	gene_id "ENSSTUG00000044864"; transcript_id "mikado.34G598.3"; ID "mikado.34G598.3.exon2";
34	Mikado_loci	exon	21735540	21735694	.	+	.	gene_id "ENSSTUG00000044864"; transcript_id "mikado.34G598.3"; ID "mikado.34G598.3.exon3";
34	Mikado_loci	exon	21748888	21748977	.	+	.	gene_id "ENSSTUG00000044864"; transcript_id "mikado.34G598.3"; ID "mikado.34G598.3.exon4";
34	Mikado_loci	exon	21758258	21758404	.	+	.	gene_id "ENSSTUG00000044864"; transcript_id "mikado.34G598.3"; ID "mikado.34G598.3.exon5";
34	Mikado_loci	exon	21758676	21758825	.	+	.	gene_id "ENSSTUG00000044864"; transcript_id "mikado.34G598.3"; ID "mikado.34G598.3.exon6";
34	Mikado_loci	exon	21759261	21759477	.	+	.	gene_id "ENSSTUG00000044864"; transcript_id "mikado.34G598.3"; ID "mikado.34G598.3.exon7";
34	Mikado_loci	exon	21759644	21759764	.	+	.	gene_id "ENSSTUG00000044864"; transcript_id "mikado.34G598.3"; ID "mikado.34G598.3.exon8";
34	Mikado_loci	exon	21759903	21761218	.	+	.	gene_id "ENSSTUG00000044864"; transcript_id "mikado.34G598.3"; ID "mikado.34G598.3.exon9";
34	Mikado_loci	CDS	21720452	21720481	.	+	0	gene_id "ENSSTUG00000044864"; transcript_id "mikado.34G598.3"; ID "mikado.34G598.3.CDS1";
34	Mikado_loci	CDS	21720667	21721105	.	+	0	gene_id "ENSSTUG00000044864"; transcript_id "mikado.34G598.3"; ID "mikado.34G598.3.CDS2";
34	Mikado_loci	CDS	21735540	21735694	.	+	2	gene_id "ENSSTUG00000044864"; transcript_id "mikado.34G598.3"; ID "mikado.34G598.3.CDS3";
34	Mikado_loci	CDS	21748888	21748977	.	+	0	gene_id "ENSSTUG00000044864"; transcript_id "mikado.34G598.3"; ID "mikado.34G598.3.CDS4";
34	Mikado_loci	CDS	21758258	21758404	.	+	0	gene_id "ENSSTUG00000044864"; transcript_id "mikado.34G598.3"; ID "mikado.34G598.3.CDS5";
34	Mikado_loci	CDS	21758676	21758825	.	+	0	gene_id "ENSSTUG00000044864"; transcript_id "mikado.34G598.3"; ID "mikado.34G598.3.CDS6";
34	Mikado_loci	CDS	21759261	21759477	.	+	0	gene_id "ENSSTUG00000044864"; transcript_id "mikado.34G598.3"; ID "mikado.34G598.3.CDS7";
34	Mikado_loci	CDS	21759644	21759764	.	+	2	gene_id "ENSSTUG00000044864"; transcript_id "mikado.34G598.3"; ID "mikado.34G598.3.CDS8";
34	Mikado_loci	CDS	21759903	21760218	.	+	1	gene_id "ENSSTUG00000044864"; transcript_id "mikado.34G598.3"; ID "mikado.34G598.3.CDS9";
34	Mikado_loci	five_prime_utr	21720310	21720451	.	+	.	gene_id "ENSSTUG00000044864"; transcript_id "mikado.34G598.3"; ID "mikado.34G598.3.five_prime_UTR1";
34	Mikado_loci	three_prime_utr	21760219	21761218	.	+	.	gene_id "ENSSTUG00000044864"; transcript_id "mikado.34G598.3"; ID "mikado.34G598.3.three_prime_UTR1";
34	Mikado_loci	transcript	21703251	21704973	13	-	.	gene_id "ENSSTUG00000044832"; transcript_id "mikado.34G602.2"; ID "mikado.34G602.2";
34	Mikado_loci	exon	21703251	21703812	.	-	.	gene_id "ENSSTUG00000044832"; transcript_id "mikado.34G602.2"; ID "mikado.34G602.2.exon1";
34	Mikado_loci	exon	21704156	21704288	.	-	.	gene_id "ENSSTUG00000044832"; transcript_id "mikado.34G602.2"; ID "mikado.34G602.2.exon2";
34	Mikado_loci	exon	21704451	21704525	.	-	.	gene_id "ENSSTUG00000044832"; transcript_id "mikado.34G602.2"; ID "mikado.34G602.2.exon3";
34	Mikado_loci	exon	21704703	21704973	.	-	.	gene_id "ENSSTUG00000044832"; transcript_id "mikado.34G602.2"; ID "mikado.34G602.2.exon4";
34	Mikado_loci	CDS	21703730	21703812	.	-	2	gene_id "ENSSTUG00000044832"; transcript_id "mikado.34G602.2"; ID "mikado.34G602.2.CDS1";
34	Mikado_loci	CDS	21704156	21704288	.	-	0	gene_id "ENSSTUG00000044832"; transcript_id "mikado.34G602.2"; ID "mikado.34G602.2.CDS2";
34	Mikado_loci	CDS	21704451	21704525	.	-	0	gene_id "ENSSTUG00000044832"; transcript_id "mikado.34G602.2"; ID "mikado.34G602.2.CDS3";
34	Mikado_loci	CDS	21704703	21704798	.	-	0	gene_id "ENSSTUG00000044832"; transcript_id "mikado.34G602.2"; ID "mikado.34G602.2.CDS4";
34	Mikado_loci	five_prime_utr	21704799	21704973	.	-	.	gene_id "ENSSTUG00000044832"; transcript_id "mikado.34G602.2"; ID "mikado.34G602.2.five_prime_UTR1";
34	Mikado_loci	three_prime_utr	21703251	21703729	.	-	.	gene_id "ENSSTUG00000044832"; transcript_id "mikado.34G602.2"; ID "mikado.34G602.2.three_prime_UTR1";
34	Mikado_loci	transcript	21799212	21888291	20	-	.	gene_id "ENSSTUG00000045034"; transcript_id "mikado.34G603.2"; ID "mikado.34G603.2";
34	Mikado_loci	exon	21799212	21800734	.	-	.	gene_id "ENSSTUG00000045034"; transcript_id "mikado.34G603.2"; ID "mikado.34G603.2.exon1";
34	Mikado_loci	exon	21826168	21826285	.	-	.	gene_id "ENSSTUG00000045034"; transcript_id "mikado.34G603.2"; ID "mikado.34G603.2.exon2";
34	Mikado_loci	exon	21849992	21850116	.	-	.	gene_id "ENSSTUG00000045034"; transcript_id "mikado.34G603.2"; ID "mikado.34G603.2.exon3";
34	Mikado_loci	exon	21850319	21850381	.	-	.	gene_id "ENSSTUG00000045034"; transcript_id "mikado.34G603.2"; ID "mikado.34G603.2.exon4";
34	Mikado_loci	exon	21855357	21855419	.	-	.	gene_id "ENSSTUG00000045034"; transcript_id "mikado.34G603.2"; ID "mikado.34G603.2.exon5";
34	Mikado_loci	exon	21855936	21856098	.	-	.	gene_id "ENSSTUG00000045034"; transcript_id "mikado.34G603.2"; ID "mikado.34G603.2.exon6";
34	Mikado_loci	exon	21858690	21858821	.	-	.	gene_id "ENSSTUG00000045034"; transcript_id "mikado.34G603.2"; ID "mikado.34G603.2.exon7";
34	Mikado_loci	exon	21860488	21860594	.	-	.	gene_id "ENSSTUG00000045034"; transcript_id "mikado.34G603.2"; ID "mikado.34G603.2.exon8";
34	Mikado_loci	exon	21864452	21864547	.	-	.	gene_id "ENSSTUG00000045034"; transcript_id "mikado.34G603.2"; ID "mikado.34G603.2.exon9";
34	Mikado_loci	exon	21866262	21866368	.	-	.	gene_id "ENSSTUG00000045034"; transcript_id "mikado.34G603.2"; ID "mikado.34G603.2.exon10";
34	Mikado_loci	exon	21866819	21866925	.	-	.	gene_id "ENSSTUG00000045034"; transcript_id "mikado.34G603.2"; ID "mikado.34G603.2.exon11";
34	Mikado_loci	exon	21870100	21870263	.	-	.	gene_id "ENSSTUG00000045034"; transcript_id "mikado.34G603.2"; ID "mikado.34G603.2.exon12";
34	Mikado_loci	exon	21870797	21870943	.	-	.	gene_id "ENSSTUG00000045034"; transcript_id "mikado.34G603.2"; ID "mikado.34G603.2.exon13";
34	Mikado_loci	exon	21872579	21872716	.	-	.	gene_id "ENSSTUG00000045034"; transcript_id "mikado.34G603.2"; ID "mikado.34G603.2.exon14";
34	Mikado_loci	exon	21873377	21873488	.	-	.	gene_id "ENSSTUG00000045034"; transcript_id "mikado.34G603.2"; ID "mikado.34G603.2.exon15";
34	Mikado_loci	exon	21877583	21877742	.	-	.	gene_id "ENSSTUG00000045034"; transcript_id "mikado.34G603.2"; ID "mikado.34G603.2.exon16";
34	Mikado_loci	exon	21884348	21884495	.	-	.	gene_id "ENSSTUG00000045034"; transcript_id "mikado.34G603.2"; ID "mikado.34G603.2.exon17";
34	Mikado_loci	exon	21885124	21885575	.	-	.	gene_id "ENSSTUG00000045034"; transcript_id "mikado.34G603.2"; ID "mikado.34G603.2.exon18";
34	Mikado_loci	exon	21885666	21885974	.	-	.	gene_id "ENSSTUG00000045034"; transcript_id "mikado.34G603.2"; ID "mikado.34G603.2.exon19";
34	Mikado_loci	exon	21887239	21887355	.	-	.	gene_id "ENSSTUG00000045034"; transcript_id "mikado.34G603.2"; ID "mikado.34G603.2.exon20";
34	Mikado_loci	exon	21888193	21888291	.	-	.	gene_id "ENSSTUG00000045034"; transcript_id "mikado.34G603.2"; ID "mikado.34G603.2.exon21";
34	Mikado_loci	CDS	21800663	21800734	.	-	0	gene_id "ENSSTUG00000045034"; transcript_id "mikado.34G603.2"; ID "mikado.34G603.2.CDS1";
34	Mikado_loci	CDS	21826168	21826285	.	-	1	gene_id "ENSSTUG00000045034"; transcript_id "mikado.34G603.2"; ID "mikado.34G603.2.CDS2";
34	Mikado_loci	CDS	21849992	21850116	.	-	0	gene_id "ENSSTUG00000045034"; transcript_id "mikado.34G603.2"; ID "mikado.34G603.2.CDS3";
34	Mikado_loci	CDS	21850319	21850381	.	-	0	gene_id "ENSSTUG00000045034"; transcript_id "mikado.34G603.2"; ID "mikado.34G603.2.CDS4";
34	Mikado_loci	CDS	21855357	21855419	.	-	0	gene_id "ENSSTUG00000045034"; transcript_id "mikado.34G603.2"; ID "mikado.34G603.2.CDS5";
34	Mikado_loci	CDS	21855936	21856098	.	-	1	gene_id "ENSSTUG00000045034"; transcript_id "mikado.34G603.2"; ID "mikado.34G603.2.CDS6";
34	Mikado_loci	CDS	21858690	21858821	.	-	1	gene_id "ENSSTUG00000045034"; transcript_id "mikado.34G603.2"; ID "mikado.34G603.2.CDS7";
34	Mikado_loci	CDS	21860488	21860594	.	-	0	gene_id "ENSSTUG00000045034"; transcript_id "mikado.34G603.2"; ID "mikado.34G603.2.CDS8";
34	Mikado_loci	CDS	21864452	21864547	.	-	0	gene_id "ENSSTUG00000045034"; transcript_id "mikado.34G603.2"; ID "mikado.34G603.2.CDS9";
34	Mikado_loci	CDS	21866262	21866368	.	-	2	gene_id "ENSSTUG00000045034"; transcript_id "mikado.34G603.2"; ID "mikado.34G603.2.CDS10";
34	Mikado_loci	CDS	21866819	21866925	.	-	1	gene_id "ENSSTUG00000045034"; transcript_id "mikado.34G603.2"; ID "mikado.34G603.2.CDS11";
34	Mikado_loci	CDS	21870100	21870263	.	-	0	gene_id "ENSSTUG00000045034"; transcript_id "mikado.34G603.2"; ID "mikado.34G603.2.CDS12";
34	Mikado_loci	CDS	21870797	21870943	.	-	0	gene_id "ENSSTUG00000045034"; transcript_id "mikado.34G603.2"; ID "mikado.34G603.2.CDS13";
34	Mikado_loci	CDS	21872579	21872716	.	-	0	gene_id "ENSSTUG00000045034"; transcript_id "mikado.34G603.2"; ID "mikado.34G603.2.CDS14";
34	Mikado_loci	CDS	21873377	21873488	.	-	1	gene_id "ENSSTUG00000045034"; transcript_id "mikado.34G603.2"; ID "mikado.34G603.2.CDS15";
34	Mikado_loci	CDS	21877583	21877742	.	-	2	gene_id "ENSSTUG00000045034"; transcript_id "mikado.34G603.2"; ID "mikado.34G603.2.CDS16";
34	Mikado_loci	CDS	21884348	21884495	.	-	0	gene_id "ENSSTUG00000045034"; transcript_id "mikado.34G603.2"; ID "mikado.34G603.2.CDS17";
34	Mikado_loci	CDS	21885124	21885575	.	-	2	gene_id "ENSSTUG00000045034"; transcript_id "mikado.34G603.2"; ID "mikado.34G603.2.CDS18";
34	Mikado_loci	CDS	21885666	21885974	.	-	2	gene_id "ENSSTUG00000045034"; transcript_id "mikado.34G603.2"; ID "mikado.34G603.2.CDS19";
34	Mikado_loci	CDS	21887239	21887355	.	-	2	gene_id "ENSSTUG00000045034"; transcript_id "mikado.34G603.2"; ID "mikado.34G603.2.CDS20";
34	Mikado_loci	CDS	21888193	21888193	.	-	0	gene_id "ENSSTUG00000045034"; transcript_id "mikado.34G603.2"; ID "mikado.34G603.2.CDS21";
34	Mikado_loci	five_prime_utr	21888194	21888291	.	-	.	gene_id "ENSSTUG00000045034"; transcript_id "mikado.34G603.2"; ID "mikado.34G603.2.five_prime_UTR1";
34	Mikado_loci	three_prime_utr	21799212	21800662	.	-	.	gene_id "ENSSTUG00000045034"; transcript_id "mikado.34G603.2"; ID "mikado.34G603.2.three_prime_UTR1";
34	Mikado_loci	transcript	21846786	21888291	17	-	.	gene_id "ENSSTUG00000045034"; transcript_id "mikado.34G603.6"; ID "mikado.34G603.6";
34	Mikado_loci	exon	21846786	21847708	.	-	.	gene_id "ENSSTUG00000045034"; transcript_id "mikado.34G603.6"; ID "mikado.34G603.6.exon1";
34	Mikado_loci	exon	21849992	21850116	.	-	.	gene_id "ENSSTUG00000045034"; transcript_id "mikado.34G603.6"; ID "mikado.34G603.6.exon2";
34	Mikado_loci	exon	21850319	21850381	.	-	.	gene_id "ENSSTUG00000045034"; transcript_id "mikado.34G603.6"; ID "mikado.34G603.6.exon3";
34	Mikado_loci	exon	21855357	21855419	.	-	.	gene_id "ENSSTUG00000045034"; transcript_id "mikado.34G603.6"; ID "mikado.34G603.6.exon4";
34	Mikado_loci	exon	21855936	21856098	.	-	.	gene_id "ENSSTUG00000045034"; transcript_id "mikado.34G603.6"; ID "mikado.34G603.6.exon5";
34	Mikado_loci	exon	21858690	21858821	.	-	.	gene_id "ENSSTUG00000045034"; transcript_id "mikado.34G603.6"; ID "mikado.34G603.6.exon6";
34	Mikado_loci	exon	21860488	21860594	.	-	.	gene_id "ENSSTUG00000045034"; transcript_id "mikado.34G603.6"; ID "mikado.34G603.6.exon7";
34	Mikado_loci	exon	21864452	21864547	.	-	.	gene_id "ENSSTUG00000045034"; transcript_id "mikado.34G603.6"; ID "mikado.34G603.6.exon8";
34	Mikado_loci	exon	21866262	21866368	.	-	.	gene_id "ENSSTUG00000045034"; transcript_id "mikado.34G603.6"; ID "mikado.34G603.6.exon9";
34	Mikado_loci	exon	21866819	21866925	.	-	.	gene_id "ENSSTUG00000045034"; transcript_id "mikado.34G603.6"; ID "mikado.34G603.6.exon10";
34	Mikado_loci	exon	21870100	21870275	.	-	.	gene_id "ENSSTUG00000045034"; transcript_id "mikado.34G603.6"; ID "mikado.34G603.6.exon11";
34	Mikado_loci	exon	21870797	21870943	.	-	.	gene_id "ENSSTUG00000045034"; transcript_id "mikado.34G603.6"; ID "mikado.34G603.6.exon12";
34	Mikado_loci	exon	21872579	21872716	.	-	.	gene_id "ENSSTUG00000045034"; transcript_id "mikado.34G603.6"; ID "mikado.34G603.6.exon13";
34	Mikado_loci	exon	21873377	21873488	.	-	.	gene_id "ENSSTUG00000045034"; transcript_id "mikado.34G603.6"; ID "mikado.34G603.6.exon14";
34	Mikado_loci	exon	21877583	21877742	.	-	.	gene_id "ENSSTUG00000045034"; transcript_id "mikado.34G603.6"; ID "mikado.34G603.6.exon15";
34	Mikado_loci	exon	21884348	21884495	.	-	.	gene_id "ENSSTUG00000045034"; transcript_id "mikado.34G603.6"; ID "mikado.34G603.6.exon16";
34	Mikado_loci	exon	21885124	21885575	.	-	.	gene_id "ENSSTUG00000045034"; transcript_id "mikado.34G603.6"; ID "mikado.34G603.6.exon17";
34	Mikado_loci	exon	21885666	21885974	.	-	.	gene_id "ENSSTUG00000045034"; transcript_id "mikado.34G603.6"; ID "mikado.34G603.6.exon18";
34	Mikado_loci	exon	21887239	21887355	.	-	.	gene_id "ENSSTUG00000045034"; transcript_id "mikado.34G603.6"; ID "mikado.34G603.6.exon19";
34	Mikado_loci	exon	21888193	21888291	.	-	.	gene_id "ENSSTUG00000045034"; transcript_id "mikado.34G603.6"; ID "mikado.34G603.6.exon20";
34	Mikado_loci	CDS	21847702	21847708	.	-	1	gene_id "ENSSTUG00000045034"; transcript_id "mikado.34G603.6"; ID "mikado.34G603.6.CDS1";
34	Mikado_loci	CDS	21849992	21850116	.	-	0	gene_id "ENSSTUG00000045034"; transcript_id "mikado.34G603.6"; ID "mikado.34G603.6.CDS2";
34	Mikado_loci	CDS	21850319	21850381	.	-	0	gene_id "ENSSTUG00000045034"; transcript_id "mikado.34G603.6"; ID "mikado.34G603.6.CDS3";
34	Mikado_loci	CDS	21855357	21855419	.	-	0	gene_id "ENSSTUG00000045034"; transcript_id "mikado.34G603.6"; ID "mikado.34G603.6.CDS4";
34	Mikado_loci	CDS	21855936	21856098	.	-	1	gene_id "ENSSTUG00000045034"; transcript_id "mikado.34G603.6"; ID "mikado.34G603.6.CDS5";
34	Mikado_loci	CDS	21858690	21858821	.	-	1	gene_id "ENSSTUG00000045034"; transcript_id "mikado.34G603.6"; ID "mikado.34G603.6.CDS6";
34	Mikado_loci	CDS	21860488	21860594	.	-	0	gene_id "ENSSTUG00000045034"; transcript_id "mikado.34G603.6"; ID "mikado.34G603.6.CDS7";
34	Mikado_loci	CDS	21864452	21864547	.	-	0	gene_id "ENSSTUG00000045034"; transcript_id "mikado.34G603.6"; ID "mikado.34G603.6.CDS8";
34	Mikado_loci	CDS	21866262	21866368	.	-	2	gene_id "ENSSTUG00000045034"; transcript_id "mikado.34G603.6"; ID "mikado.34G603.6.CDS9";
34	Mikado_loci	CDS	21866819	21866925	.	-	1	gene_id "ENSSTUG00000045034"; transcript_id "mikado.34G603.6"; ID "mikado.34G603.6.CDS10";
34	Mikado_loci	CDS	21870100	21870275	.	-	0	gene_id "ENSSTUG00000045034"; transcript_id "mikado.34G603.6"; ID "mikado.34G603.6.CDS11";
34	Mikado_loci	CDS	21870797	21870943	.	-	0	gene_id "ENSSTUG00000045034"; transcript_id "mikado.34G603.6"; ID "mikado.34G603.6.CDS12";
34	Mikado_loci	CDS	21872579	21872716	.	-	0	gene_id "ENSSTUG00000045034"; transcript_id "mikado.34G603.6"; ID "mikado.34G603.6.CDS13";
34	Mikado_loci	CDS	21873377	21873488	.	-	1	gene_id "ENSSTUG00000045034"; transcript_id "mikado.34G603.6"; ID "mikado.34G603.6.CDS14";
34	Mikado_loci	CDS	21877583	21877742	.	-	2	gene_id "ENSSTUG00000045034"; transcript_id "mikado.34G603.6"; ID "mikado.34G603.6.CDS15";
34	Mikado_loci	CDS	21884348	21884495	.	-	0	gene_id "ENSSTUG00000045034"; transcript_id "mikado.34G603.6"; ID "mikado.34G603.6.CDS16";
34	Mikado_loci	CDS	21885124	21885575	.	-	2	gene_id "ENSSTUG00000045034"; transcript_id "mikado.34G603.6"; ID "mikado.34G603.6.CDS17";
34	Mikado_loci	CDS	21885666	21885974	.	-	2	gene_id "ENSSTUG00000045034"; transcript_id "mikado.34G603.6"; ID "mikado.34G603.6.CDS18";
34	Mikado_loci	CDS	21887239	21887355	.	-	2	gene_id "ENSSTUG00000045034"; transcript_id "mikado.34G603.6"; ID "mikado.34G603.6.CDS19";
34	Mikado_loci	CDS	21888193	21888193	.	-	0	gene_id "ENSSTUG00000045034"; transcript_id "mikado.34G603.6"; ID "mikado.34G603.6.CDS20";
34	Mikado_loci	five_prime_utr	21888194	21888291	.	-	.	gene_id "ENSSTUG00000045034"; transcript_id "mikado.34G603.6"; ID "mikado.34G603.6.five_prime_UTR1";
34	Mikado_loci	three_prime_utr	21846786	21847701	.	-	.	gene_id "ENSSTUG00000045034"; transcript_id "mikado.34G603.6"; ID "mikado.34G603.6.three_prime_UTR1";
34	Mikado_loci	transcript	21846786	21888291	17	-	.	gene_id "ENSSTUG00000045034"; transcript_id "mikado.34G603.7"; ID "mikado.34G603.7";
34	Mikado_loci	exon	21846786	21847708	.	-	.	gene_id "ENSSTUG00000045034"; transcript_id "mikado.34G603.7"; ID "mikado.34G603.7.exon1";
34	Mikado_loci	exon	21849992	21850116	.	-	.	gene_id "ENSSTUG00000045034"; transcript_id "mikado.34G603.7"; ID "mikado.34G603.7.exon2";
34	Mikado_loci	exon	21850319	21850381	.	-	.	gene_id "ENSSTUG00000045034"; transcript_id "mikado.34G603.7"; ID "mikado.34G603.7.exon3";
34	Mikado_loci	exon	21855366	21855419	.	-	.	gene_id "ENSSTUG00000045034"; transcript_id "mikado.34G603.7"; ID "mikado.34G603.7.exon4";
34	Mikado_loci	exon	21855936	21856098	.	-	.	gene_id "ENSSTUG00000045034"; transcript_id "mikado.34G603.7"; ID "mikado.34G603.7.exon5";
34	Mikado_loci	exon	21858690	21858821	.	-	.	gene_id "ENSSTUG00000045034"; transcript_id "mikado.34G603.7"; ID "mikado.34G603.7.exon6";
34	Mikado_loci	exon	21860488	21860594	.	-	.	gene_id "ENSSTUG00000045034"; transcript_id "mikado.34G603.7"; ID "mikado.34G603.7.exon7";
34	Mikado_loci	exon	21864452	21864547	.	-	.	gene_id "ENSSTUG00000045034"; transcript_id "mikado.34G603.7"; ID "mikado.34G603.7.exon8";
34	Mikado_loci	exon	21866262	21866368	.	-	.	gene_id "ENSSTUG00000045034"; transcript_id "mikado.34G603.7"; ID "mikado.34G603.7.exon9";
34	Mikado_loci	exon	21866819	21866925	.	-	.	gene_id "ENSSTUG00000045034"; transcript_id "mikado.34G603.7"; ID "mikado.34G603.7.exon10";
34	Mikado_loci	exon	21870100	21870275	.	-	.	gene_id "ENSSTUG00000045034"; transcript_id "mikado.34G603.7"; ID "mikado.34G603.7.exon11";
34	Mikado_loci	exon	21870797	21870943	.	-	.	gene_id "ENSSTUG00000045034"; transcript_id "mikado.34G603.7"; ID "mikado.34G603.7.exon12";
34	Mikado_loci	exon	21872579	21872716	.	-	.	gene_id "ENSSTUG00000045034"; transcript_id "mikado.34G603.7"; ID "mikado.34G603.7.exon13";
34	Mikado_loci	exon	21873377	21873488	.	-	.	gene_id "ENSSTUG00000045034"; transcript_id "mikado.34G603.7"; ID "mikado.34G603.7.exon14";
34	Mikado_loci	exon	21877583	21877742	.	-	.	gene_id "ENSSTUG00000045034"; transcript_id "mikado.34G603.7"; ID "mikado.34G603.7.exon15";
34	Mikado_loci	exon	21884348	21884495	.	-	.	gene_id "ENSSTUG00000045034"; transcript_id "mikado.34G603.7"; ID "mikado.34G603.7.exon16";
34	Mikado_loci	exon	21885124	21885575	.	-	.	gene_id "ENSSTUG00000045034"; transcript_id "mikado.34G603.7"; ID "mikado.34G603.7.exon17";
34	Mikado_loci	exon	21885666	21885974	.	-	.	gene_id "ENSSTUG00000045034"; transcript_id "mikado.34G603.7"; ID "mikado.34G603.7.exon18";
34	Mikado_loci	exon	21887239	21887355	.	-	.	gene_id "ENSSTUG00000045034"; transcript_id "mikado.34G603.7"; ID "mikado.34G603.7.exon19";
34	Mikado_loci	exon	21888193	21888291	.	-	.	gene_id "ENSSTUG00000045034"; transcript_id "mikado.34G603.7"; ID "mikado.34G603.7.exon20";
34	Mikado_loci	CDS	21847702	21847708	.	-	1	gene_id "ENSSTUG00000045034"; transcript_id "mikado.34G603.7"; ID "mikado.34G603.7.CDS1";
34	Mikado_loci	CDS	21849992	21850116	.	-	0	gene_id "ENSSTUG00000045034"; transcript_id "mikado.34G603.7"; ID "mikado.34G603.7.CDS2";
34	Mikado_loci	CDS	21850319	21850381	.	-	0	gene_id "ENSSTUG00000045034"; transcript_id "mikado.34G603.7"; ID "mikado.34G603.7.CDS3";
34	Mikado_loci	CDS	21855366	21855419	.	-	0	gene_id "ENSSTUG00000045034"; transcript_id "mikado.34G603.7"; ID "mikado.34G603.7.CDS4";
34	Mikado_loci	CDS	21855936	21856098	.	-	1	gene_id "ENSSTUG00000045034"; transcript_id "mikado.34G603.7"; ID "mikado.34G603.7.CDS5";
34	Mikado_loci	CDS	21858690	21858821	.	-	1	gene_id "ENSSTUG00000045034"; transcript_id "mikado.34G603.7"; ID "mikado.34G603.7.CDS6";
34	Mikado_loci	CDS	21860488	21860594	.	-	0	gene_id "ENSSTUG00000045034"; transcript_id "mikado.34G603.7"; ID "mikado.34G603.7.CDS7";
34	Mikado_loci	CDS	21864452	21864547	.	-	0	gene_id "ENSSTUG00000045034"; transcript_id "mikado.34G603.7"; ID "mikado.34G603.7.CDS8";
34	Mikado_loci	CDS	21866262	21866368	.	-	2	gene_id "ENSSTUG00000045034"; transcript_id "mikado.34G603.7"; ID "mikado.34G603.7.CDS9";
34	Mikado_loci	CDS	21866819	21866925	.	-	1	gene_id "ENSSTUG00000045034"; transcript_id "mikado.34G603.7"; ID "mikado.34G603.7.CDS10";
34	Mikado_loci	CDS	21870100	21870275	.	-	0	gene_id "ENSSTUG00000045034"; transcript_id "mikado.34G603.7"; ID "mikado.34G603.7.CDS11";
34	Mikado_loci	CDS	21870797	21870943	.	-	0	gene_id "ENSSTUG00000045034"; transcript_id "mikado.34G603.7"; ID "mikado.34G603.7.CDS12";
34	Mikado_loci	CDS	21872579	21872716	.	-	0	gene_id "ENSSTUG00000045034"; transcript_id "mikado.34G603.7"; ID "mikado.34G603.7.CDS13";
34	Mikado_loci	CDS	21873377	21873488	.	-	1	gene_id "ENSSTUG00000045034"; transcript_id "mikado.34G603.7"; ID "mikado.34G603.7.CDS14";
34	Mikado_loci	CDS	21877583	21877742	.	-	2	gene_id "ENSSTUG00000045034"; transcript_id "mikado.34G603.7"; ID "mikado.34G603.7.CDS15";
34	Mikado_loci	CDS	21884348	21884495	.	-	0	gene_id "ENSSTUG00000045034"; transcript_id "mikado.34G603.7"; ID "mikado.34G603.7.CDS16";
34	Mikado_loci	CDS	21885124	21885575	.	-	2	gene_id "ENSSTUG00000045034"; transcript_id "mikado.34G603.7"; ID "mikado.34G603.7.CDS17";
34	Mikado_loci	CDS	21885666	21885974	.	-	2	gene_id "ENSSTUG00000045034"; transcript_id "mikado.34G603.7"; ID "mikado.34G603.7.CDS18";
34	Mikado_loci	CDS	21887239	21887355	.	-	2	gene_id "ENSSTUG00000045034"; transcript_id "mikado.34G603.7"; ID "mikado.34G603.7.CDS19";
34	Mikado_loci	CDS	21888193	21888193	.	-	0	gene_id "ENSSTUG00000045034"; transcript_id "mikado.34G603.7"; ID "mikado.34G603.7.CDS20";
34	Mikado_loci	five_prime_utr	21888194	21888291	.	-	.	gene_id "ENSSTUG00000045034"; transcript_id "mikado.34G603.7"; ID "mikado.34G603.7.five_prime_UTR1";
34	Mikado_loci	three_prime_utr	21846786	21847701	.	-	.	gene_id "ENSSTUG00000045034"; transcript_id "mikado.34G603.7"; ID "mikado.34G603.7.three_prime_UTR1";
34	Mikado_loci	transcript	21846786	21888291	17	-	.	gene_id "ENSSTUG00000045034"; transcript_id "mikado.34G603.8"; ID "mikado.34G603.8";
34	Mikado_loci	exon	21846786	21847708	.	-	.	gene_id "ENSSTUG00000045034"; transcript_id "mikado.34G603.8"; ID "mikado.34G603.8.exon1";
34	Mikado_loci	exon	21849992	21850116	.	-	.	gene_id "ENSSTUG00000045034"; transcript_id "mikado.34G603.8"; ID "mikado.34G603.8.exon2";
34	Mikado_loci	exon	21850319	21850381	.	-	.	gene_id "ENSSTUG00000045034"; transcript_id "mikado.34G603.8"; ID "mikado.34G603.8.exon3";
34	Mikado_loci	exon	21855357	21855419	.	-	.	gene_id "ENSSTUG00000045034"; transcript_id "mikado.34G603.8"; ID "mikado.34G603.8.exon4";
34	Mikado_loci	exon	21855936	21856098	.	-	.	gene_id "ENSSTUG00000045034"; transcript_id "mikado.34G603.8"; ID "mikado.34G603.8.exon5";
34	Mikado_loci	exon	21858690	21858821	.	-	.	gene_id "ENSSTUG00000045034"; transcript_id "mikado.34G603.8"; ID "mikado.34G603.8.exon6";
34	Mikado_loci	exon	21860488	21860594	.	-	.	gene_id "ENSSTUG00000045034"; transcript_id "mikado.34G603.8"; ID "mikado.34G603.8.exon7";
34	Mikado_loci	exon	21864452	21864547	.	-	.	gene_id "ENSSTUG00000045034"; transcript_id "mikado.34G603.8"; ID "mikado.34G603.8.exon8";
34	Mikado_loci	exon	21866262	21866368	.	-	.	gene_id "ENSSTUG00000045034"; transcript_id "mikado.34G603.8"; ID "mikado.34G603.8.exon9";
34	Mikado_loci	exon	21866819	21866925	.	-	.	gene_id "ENSSTUG00000045034"; transcript_id "mikado.34G603.8"; ID "mikado.34G603.8.exon10";
34	Mikado_loci	exon	21870100	21870263	.	-	.	gene_id "ENSSTUG00000045034"; transcript_id "mikado.34G603.8"; ID "mikado.34G603.8.exon11";
34	Mikado_loci	exon	21870797	21870943	.	-	.	gene_id "ENSSTUG00000045034"; transcript_id "mikado.34G603.8"; ID "mikado.34G603.8.exon12";
34	Mikado_loci	exon	21872579	21872716	.	-	.	gene_id "ENSSTUG00000045034"; transcript_id "mikado.34G603.8"; ID "mikado.34G603.8.exon13";
34	Mikado_loci	exon	21873377	21873488	.	-	.	gene_id "ENSSTUG00000045034"; transcript_id "mikado.34G603.8"; ID "mikado.34G603.8.exon14";
34	Mikado_loci	exon	21877583	21877742	.	-	.	gene_id "ENSSTUG00000045034"; transcript_id "mikado.34G603.8"; ID "mikado.34G603.8.exon15";
34	Mikado_loci	exon	21884348	21884495	.	-	.	gene_id "ENSSTUG00000045034"; transcript_id "mikado.34G603.8"; ID "mikado.34G603.8.exon16";
34	Mikado_loci	exon	21885124	21885575	.	-	.	gene_id "ENSSTUG00000045034"; transcript_id "mikado.34G603.8"; ID "mikado.34G603.8.exon17";
34	Mikado_loci	exon	21885666	21885974	.	-	.	gene_id "ENSSTUG00000045034"; transcript_id "mikado.34G603.8"; ID "mikado.34G603.8.exon18";
34	Mikado_loci	exon	21887239	21887355	.	-	.	gene_id "ENSSTUG00000045034"; transcript_id "mikado.34G603.8"; ID "mikado.34G603.8.exon19";
34	Mikado_loci	exon	21888193	21888291	.	-	.	gene_id "ENSSTUG00000045034"; transcript_id "mikado.34G603.8"; ID "mikado.34G603.8.exon20";
34	Mikado_loci	CDS	21847702	21847708	.	-	1	gene_id "ENSSTUG00000045034"; transcript_id "mikado.34G603.8"; ID "mikado.34G603.8.CDS1";
34	Mikado_loci	CDS	21849992	21850116	.	-	0	gene_id "ENSSTUG00000045034"; transcript_id "mikado.34G603.8"; ID "mikado.34G603.8.CDS2";
34	Mikado_loci	CDS	21850319	21850381	.	-	0	gene_id "ENSSTUG00000045034"; transcript_id "mikado.34G603.8"; ID "mikado.34G603.8.CDS3";
34	Mikado_loci	CDS	21855357	21855419	.	-	0	gene_id "ENSSTUG00000045034"; transcript_id "mikado.34G603.8"; ID "mikado.34G603.8.CDS4";
34	Mikado_loci	CDS	21855936	21856098	.	-	1	gene_id "ENSSTUG00000045034"; transcript_id "mikado.34G603.8"; ID "mikado.34G603.8.CDS5";
34	Mikado_loci	CDS	21858690	21858821	.	-	1	gene_id "ENSSTUG00000045034"; transcript_id "mikado.34G603.8"; ID "mikado.34G603.8.CDS6";
34	Mikado_loci	CDS	21860488	21860594	.	-	0	gene_id "ENSSTUG00000045034"; transcript_id "mikado.34G603.8"; ID "mikado.34G603.8.CDS7";
34	Mikado_loci	CDS	21864452	21864547	.	-	0	gene_id "ENSSTUG00000045034"; transcript_id "mikado.34G603.8"; ID "mikado.34G603.8.CDS8";
34	Mikado_loci	CDS	21866262	21866368	.	-	2	gene_id "ENSSTUG00000045034"; transcript_id "mikado.34G603.8"; ID "mikado.34G603.8.CDS9";
34	Mikado_loci	CDS	21866819	21866925	.	-	1	gene_id "ENSSTUG00000045034"; transcript_id "mikado.34G603.8"; ID "mikado.34G603.8.CDS10";
34	Mikado_loci	CDS	21870100	21870263	.	-	0	gene_id "ENSSTUG00000045034"; transcript_id "mikado.34G603.8"; ID "mikado.34G603.8.CDS11";
34	Mikado_loci	CDS	21870797	21870943	.	-	0	gene_id "ENSSTUG00000045034"; transcript_id "mikado.34G603.8"; ID "mikado.34G603.8.CDS12";
34	Mikado_loci	CDS	21872579	21872716	.	-	0	gene_id "ENSSTUG00000045034"; transcript_id "mikado.34G603.8"; ID "mikado.34G603.8.CDS13";
34	Mikado_loci	CDS	21873377	21873488	.	-	1	gene_id "ENSSTUG00000045034"; transcript_id "mikado.34G603.8"; ID "mikado.34G603.8.CDS14";
34	Mikado_loci	CDS	21877583	21877742	.	-	2	gene_id "ENSSTUG00000045034"; transcript_id "mikado.34G603.8"; ID "mikado.34G603.8.CDS15";
34	Mikado_loci	CDS	21884348	21884495	.	-	0	gene_id "ENSSTUG00000045034"; transcript_id "mikado.34G603.8"; ID "mikado.34G603.8.CDS16";
34	Mikado_loci	CDS	21885124	21885575	.	-	2	gene_id "ENSSTUG00000045034"; transcript_id "mikado.34G603.8"; ID "mikado.34G603.8.CDS17";
34	Mikado_loci	CDS	21885666	21885974	.	-	2	gene_id "ENSSTUG00000045034"; transcript_id "mikado.34G603.8"; ID "mikado.34G603.8.CDS18";
34	Mikado_loci	CDS	21887239	21887355	.	-	2	gene_id "ENSSTUG00000045034"; transcript_id "mikado.34G603.8"; ID "mikado.34G603.8.CDS19";
34	Mikado_loci	CDS	21888193	21888193	.	-	0	gene_id "ENSSTUG00000045034"; transcript_id "mikado.34G603.8"; ID "mikado.34G603.8.CDS20";
34	Mikado_loci	five_prime_utr	21888194	21888291	.	-	.	gene_id "ENSSTUG00000045034"; transcript_id "mikado.34G603.8"; ID "mikado.34G603.8.five_prime_UTR1";
34	Mikado_loci	three_prime_utr	21846786	21847701	.	-	.	gene_id "ENSSTUG00000045034"; transcript_id "mikado.34G603.8"; ID "mikado.34G603.8.three_prime_UTR1";
34	Mikado_loci	transcript	21846786	21888291	13	-	.	gene_id "ENSSTUG00000045034"; transcript_id "mikado.34G603.9"; ID "mikado.34G603.9";
34	Mikado_loci	exon	21846786	21847708	.	-	.	gene_id "ENSSTUG00000045034"; transcript_id "mikado.34G603.9"; ID "mikado.34G603.9.exon1";
34	Mikado_loci	exon	21849992	21850116	.	-	.	gene_id "ENSSTUG00000045034"; transcript_id "mikado.34G603.9"; ID "mikado.34G603.9.exon2";
34	Mikado_loci	exon	21850319	21850381	.	-	.	gene_id "ENSSTUG00000045034"; transcript_id "mikado.34G603.9"; ID "mikado.34G603.9.exon3";
34	Mikado_loci	exon	21855948	21856098	.	-	.	gene_id "ENSSTUG00000045034"; transcript_id "mikado.34G603.9"; ID "mikado.34G603.9.exon4";
34	Mikado_loci	exon	21860488	21860594	.	-	.	gene_id "ENSSTUG00000045034"; transcript_id "mikado.34G603.9"; ID "mikado.34G603.9.exon5";
34	Mikado_loci	exon	21864452	21864547	.	-	.	gene_id "ENSSTUG00000045034"; transcript_id "mikado.34G603.9"; ID "mikado.34G603.9.exon6";
34	Mikado_loci	exon	21866262	21866368	.	-	.	gene_id "ENSSTUG00000045034"; transcript_id "mikado.34G603.9"; ID "mikado.34G603.9.exon7";
34	Mikado_loci	exon	21866819	21866925	.	-	.	gene_id "ENSSTUG00000045034"; transcript_id "mikado.34G603.9"; ID "mikado.34G603.9.exon8";
34	Mikado_loci	exon	21870100	21870263	.	-	.	gene_id "ENSSTUG00000045034"; transcript_id "mikado.34G603.9"; ID "mikado.34G603.9.exon9";
34	Mikado_loci	exon	21870797	21870943	.	-	.	gene_id "ENSSTUG00000045034"; transcript_id "mikado.34G603.9"; ID "mikado.34G603.9.exon10";
34	Mikado_loci	exon	21872579	21872716	.	-	.	gene_id "ENSSTUG00000045034"; transcript_id "mikado.34G603.9"; ID "mikado.34G603.9.exon11";
34	Mikado_loci	exon	21873377	21873488	.	-	.	gene_id "ENSSTUG00000045034"; transcript_id "mikado.34G603.9"; ID "mikado.34G603.9.exon12";
34	Mikado_loci	exon	21877583	21877742	.	-	.	gene_id "ENSSTUG00000045034"; transcript_id "mikado.34G603.9"; ID "mikado.34G603.9.exon13";
34	Mikado_loci	exon	21884348	21884495	.	-	.	gene_id "ENSSTUG00000045034"; transcript_id "mikado.34G603.9"; ID "mikado.34G603.9.exon14";
34	Mikado_loci	exon	21885124	21885575	.	-	.	gene_id "ENSSTUG00000045034"; transcript_id "mikado.34G603.9"; ID "mikado.34G603.9.exon15";
34	Mikado_loci	exon	21885666	21885974	.	-	.	gene_id "ENSSTUG00000045034"; transcript_id "mikado.34G603.9"; ID "mikado.34G603.9.exon16";
34	Mikado_loci	exon	21887239	21887355	.	-	.	gene_id "ENSSTUG00000045034"; transcript_id "mikado.34G603.9"; ID "mikado.34G603.9.exon17";
34	Mikado_loci	exon	21888193	21888291	.	-	.	gene_id "ENSSTUG00000045034"; transcript_id "mikado.34G603.9"; ID "mikado.34G603.9.exon18";
34	Mikado_loci	CDS	21847702	21847708	.	-	1	gene_id "ENSSTUG00000045034"; transcript_id "mikado.34G603.9"; ID "mikado.34G603.9.CDS1";
34	Mikado_loci	CDS	21849992	21850116	.	-	0	gene_id "ENSSTUG00000045034"; transcript_id "mikado.34G603.9"; ID "mikado.34G603.9.CDS2";
34	Mikado_loci	CDS	21850319	21850381	.	-	0	gene_id "ENSSTUG00000045034"; transcript_id "mikado.34G603.9"; ID "mikado.34G603.9.CDS3";
34	Mikado_loci	CDS	21855948	21856098	.	-	1	gene_id "ENSSTUG00000045034"; transcript_id "mikado.34G603.9"; ID "mikado.34G603.9.CDS4";
34	Mikado_loci	CDS	21860488	21860594	.	-	0	gene_id "ENSSTUG00000045034"; transcript_id "mikado.34G603.9"; ID "mikado.34G603.9.CDS5";
34	Mikado_loci	CDS	21864452	21864547	.	-	0	gene_id "ENSSTUG00000045034"; transcript_id "mikado.34G603.9"; ID "mikado.34G603.9.CDS6";
34	Mikado_loci	CDS	21866262	21866368	.	-	2	gene_id "ENSSTUG00000045034"; transcript_id "mikado.34G603.9"; ID "mikado.34G603.9.CDS7";
34	Mikado_loci	CDS	21866819	21866925	.	-	1	gene_id "ENSSTUG00000045034"; transcript_id "mikado.34G603.9"; ID "mikado.34G603.9.CDS8";
34	Mikado_loci	CDS	21870100	21870263	.	-	0	gene_id "ENSSTUG00000045034"; transcript_id "mikado.34G603.9"; ID "mikado.34G603.9.CDS9";
34	Mikado_loci	CDS	21870797	21870943	.	-	0	gene_id "ENSSTUG00000045034"; transcript_id "mikado.34G603.9"; ID "mikado.34G603.9.CDS10";
34	Mikado_loci	CDS	21872579	21872716	.	-	0	gene_id "ENSSTUG00000045034"; transcript_id "mikado.34G603.9"; ID "mikado.34G603.9.CDS11";
34	Mikado_loci	CDS	21873377	21873488	.	-	1	gene_id "ENSSTUG00000045034"; transcript_id "mikado.34G603.9"; ID "mikado.34G603.9.CDS12";
34	Mikado_loci	CDS	21877583	21877742	.	-	2	gene_id "ENSSTUG00000045034"; transcript_id "mikado.34G603.9"; ID "mikado.34G603.9.CDS13";
34	Mikado_loci	CDS	21884348	21884495	.	-	0	gene_id "ENSSTUG00000045034"; transcript_id "mikado.34G603.9"; ID "mikado.34G603.9.CDS14";
34	Mikado_loci	CDS	21885124	21885575	.	-	2	gene_id "ENSSTUG00000045034"; transcript_id "mikado.34G603.9"; ID "mikado.34G603.9.CDS15";
34	Mikado_loci	CDS	21885666	21885974	.	-	2	gene_id "ENSSTUG00000045034"; transcript_id "mikado.34G603.9"; ID "mikado.34G603.9.CDS16";
34	Mikado_loci	CDS	21887239	21887355	.	-	2	gene_id "ENSSTUG00000045034"; transcript_id "mikado.34G603.9"; ID "mikado.34G603.9.CDS17";
34	Mikado_loci	CDS	21888193	21888193	.	-	0	gene_id "ENSSTUG00000045034"; transcript_id "mikado.34G603.9"; ID "mikado.34G603.9.CDS18";
34	Mikado_loci	five_prime_utr	21888194	21888291	.	-	.	gene_id "ENSSTUG00000045034"; transcript_id "mikado.34G603.9"; ID "mikado.34G603.9.five_prime_UTR1";
34	Mikado_loci	three_prime_utr	21846786	21847701	.	-	.	gene_id "ENSSTUG00000045034"; transcript_id "mikado.34G603.9"; ID "mikado.34G603.9.three_prime_UTR1";
34	Mikado_loci	transcript	22672471	22675722	20	-	.	gene_id "ENSSTUG00000047134"; transcript_id "mikado.34G623.2"; ID "mikado.34G623.2";
34	Mikado_loci	exon	22672471	22673083	.	-	.	gene_id "ENSSTUG00000047134"; transcript_id "mikado.34G623.2"; ID "mikado.34G623.2.exon1";
34	Mikado_loci	exon	22673341	22673424	.	-	.	gene_id "ENSSTUG00000047134"; transcript_id "mikado.34G623.2"; ID "mikado.34G623.2.exon2";
34	Mikado_loci	exon	22673588	22673651	.	-	.	gene_id "ENSSTUG00000047134"; transcript_id "mikado.34G623.2"; ID "mikado.34G623.2.exon3";
34	Mikado_loci	exon	22673846	22673922	.	-	.	gene_id "ENSSTUG00000047134"; transcript_id "mikado.34G623.2"; ID "mikado.34G623.2.exon4";
34	Mikado_loci	exon	22674286	22674338	.	-	.	gene_id "ENSSTUG00000047134"; transcript_id "mikado.34G623.2"; ID "mikado.34G623.2.exon5";
34	Mikado_loci	exon	22674533	22674596	.	-	.	gene_id "ENSSTUG00000047134"; transcript_id "mikado.34G623.2"; ID "mikado.34G623.2.exon6";
34	Mikado_loci	exon	22674802	22674928	.	-	.	gene_id "ENSSTUG00000047134"; transcript_id "mikado.34G623.2"; ID "mikado.34G623.2.exon7";
34	Mikado_loci	exon	22675548	22675722	.	-	.	gene_id "ENSSTUG00000047134"; transcript_id "mikado.34G623.2"; ID "mikado.34G623.2.exon8";
34	Mikado_loci	CDS	22673034	22673083	.	-	2	gene_id "ENSSTUG00000047134"; transcript_id "mikado.34G623.2"; ID "mikado.34G623.2.CDS1";
34	Mikado_loci	CDS	22673341	22673424	.	-	2	gene_id "ENSSTUG00000047134"; transcript_id "mikado.34G623.2"; ID "mikado.34G623.2.CDS2";
34	Mikado_loci	CDS	22673588	22673651	.	-	0	gene_id "ENSSTUG00000047134"; transcript_id "mikado.34G623.2"; ID "mikado.34G623.2.CDS3";
34	Mikado_loci	CDS	22673846	22673922	.	-	2	gene_id "ENSSTUG00000047134"; transcript_id "mikado.34G623.2"; ID "mikado.34G623.2.CDS4";
34	Mikado_loci	CDS	22674286	22674338	.	-	1	gene_id "ENSSTUG00000047134"; transcript_id "mikado.34G623.2"; ID "mikado.34G623.2.CDS5";
34	Mikado_loci	CDS	22674533	22674596	.	-	2	gene_id "ENSSTUG00000047134"; transcript_id "mikado.34G623.2"; ID "mikado.34G623.2.CDS6";
34	Mikado_loci	CDS	22674802	22674919	.	-	0	gene_id "ENSSTUG00000047134"; transcript_id "mikado.34G623.2"; ID "mikado.34G623.2.CDS7";
34	Mikado_loci	five_prime_utr	22674920	22674928	.	-	.	gene_id "ENSSTUG00000047134"; transcript_id "mikado.34G623.2"; ID "mikado.34G623.2.five_prime_UTR1";
34	Mikado_loci	five_prime_utr	22675548	22675722	.	-	.	gene_id "ENSSTUG00000047134"; transcript_id "mikado.34G623.2"; ID "mikado.34G623.2.five_prime_UTR2";
34	Mikado_loci	three_prime_utr	22672471	22673033	.	-	.	gene_id "ENSSTUG00000047134"; transcript_id "mikado.34G623.2"; ID "mikado.34G623.2.three_prime_UTR1";
34	Mikado_loci	transcript	22695089	22724107	20	-	.	gene_id "ENSSTUG00000014408"; transcript_id "mikado.34G625.4"; ID "mikado.34G625.4";
34	Mikado_loci	exon	22695089	22695813	.	-	.	gene_id "ENSSTUG00000014408"; transcript_id "mikado.34G625.4"; ID "mikado.34G625.4.exon1";
34	Mikado_loci	exon	22696015	22696152	.	-	.	gene_id "ENSSTUG00000014408"; transcript_id "mikado.34G625.4"; ID "mikado.34G625.4.exon2";
34	Mikado_loci	exon	22696249	22696450	.	-	.	gene_id "ENSSTUG00000014408"; transcript_id "mikado.34G625.4"; ID "mikado.34G625.4.exon3";
34	Mikado_loci	exon	22696561	22696631	.	-	.	gene_id "ENSSTUG00000014408"; transcript_id "mikado.34G625.4"; ID "mikado.34G625.4.exon4";
34	Mikado_loci	exon	22696736	22696810	.	-	.	gene_id "ENSSTUG00000014408"; transcript_id "mikado.34G625.4"; ID "mikado.34G625.4.exon5";
34	Mikado_loci	exon	22696891	22697065	.	-	.	gene_id "ENSSTUG00000014408"; transcript_id "mikado.34G625.4"; ID "mikado.34G625.4.exon6";
34	Mikado_loci	exon	22697161	22697273	.	-	.	gene_id "ENSSTUG00000014408"; transcript_id "mikado.34G625.4"; ID "mikado.34G625.4.exon7";
34	Mikado_loci	exon	22697444	22697568	.	-	.	gene_id "ENSSTUG00000014408"; transcript_id "mikado.34G625.4"; ID "mikado.34G625.4.exon8";
34	Mikado_loci	exon	22697718	22697801	.	-	.	gene_id "ENSSTUG00000014408"; transcript_id "mikado.34G625.4"; ID "mikado.34G625.4.exon9";
34	Mikado_loci	exon	22700928	22701076	.	-	.	gene_id "ENSSTUG00000014408"; transcript_id "mikado.34G625.4"; ID "mikado.34G625.4.exon10";
34	Mikado_loci	exon	22701314	22701453	.	-	.	gene_id "ENSSTUG00000014408"; transcript_id "mikado.34G625.4"; ID "mikado.34G625.4.exon11";
34	Mikado_loci	exon	22701616	22701802	.	-	.	gene_id "ENSSTUG00000014408"; transcript_id "mikado.34G625.4"; ID "mikado.34G625.4.exon12";
34	Mikado_loci	exon	22703349	22703471	.	-	.	gene_id "ENSSTUG00000014408"; transcript_id "mikado.34G625.4"; ID "mikado.34G625.4.exon13";
34	Mikado_loci	exon	22705107	22705202	.	-	.	gene_id "ENSSTUG00000014408"; transcript_id "mikado.34G625.4"; ID "mikado.34G625.4.exon14";
34	Mikado_loci	exon	22705318	22705392	.	-	.	gene_id "ENSSTUG00000014408"; transcript_id "mikado.34G625.4"; ID "mikado.34G625.4.exon15";
34	Mikado_loci	exon	22707104	22707172	.	-	.	gene_id "ENSSTUG00000014408"; transcript_id "mikado.34G625.4"; ID "mikado.34G625.4.exon16";
34	Mikado_loci	exon	22708999	22709088	.	-	.	gene_id "ENSSTUG00000014408"; transcript_id "mikado.34G625.4"; ID "mikado.34G625.4.exon17";
34	Mikado_loci	exon	22714449	22714523	.	-	.	gene_id "ENSSTUG00000014408"; transcript_id "mikado.34G625.4"; ID "mikado.34G625.4.exon18";
34	Mikado_loci	exon	22714656	22714687	.	-	.	gene_id "ENSSTUG00000014408"; transcript_id "mikado.34G625.4"; ID "mikado.34G625.4.exon19";
34	Mikado_loci	exon	22714817	22714937	.	-	.	gene_id "ENSSTUG00000014408"; transcript_id "mikado.34G625.4"; ID "mikado.34G625.4.exon20";
34	Mikado_loci	exon	22722641	22722718	.	-	.	gene_id "ENSSTUG00000014408"; transcript_id "mikado.34G625.4"; ID "mikado.34G625.4.exon21";
34	Mikado_loci	exon	22722833	22722879	.	-	.	gene_id "ENSSTUG00000014408"; transcript_id "mikado.34G625.4"; ID "mikado.34G625.4.exon22";
34	Mikado_loci	exon	22723728	22724107	.	-	.	gene_id "ENSSTUG00000014408"; transcript_id "mikado.34G625.4"; ID "mikado.34G625.4.exon23";
34	Mikado_loci	CDS	22695647	22695813	.	-	2	gene_id "ENSSTUG00000014408"; transcript_id "mikado.34G625.4"; ID "mikado.34G625.4.CDS1";
34	Mikado_loci	CDS	22696015	22696152	.	-	2	gene_id "ENSSTUG00000014408"; transcript_id "mikado.34G625.4"; ID "mikado.34G625.4.CDS2";
34	Mikado_loci	CDS	22696249	22696450	.	-	0	gene_id "ENSSTUG00000014408"; transcript_id "mikado.34G625.4"; ID "mikado.34G625.4.CDS3";
34	Mikado_loci	CDS	22696561	22696631	.	-	2	gene_id "ENSSTUG00000014408"; transcript_id "mikado.34G625.4"; ID "mikado.34G625.4.CDS4";
34	Mikado_loci	CDS	22696736	22696810	.	-	2	gene_id "ENSSTUG00000014408"; transcript_id "mikado.34G625.4"; ID "mikado.34G625.4.CDS5";
34	Mikado_loci	CDS	22696891	22697065	.	-	0	gene_id "ENSSTUG00000014408"; transcript_id "mikado.34G625.4"; ID "mikado.34G625.4.CDS6";
34	Mikado_loci	CDS	22697161	22697273	.	-	2	gene_id "ENSSTUG00000014408"; transcript_id "mikado.34G625.4"; ID "mikado.34G625.4.CDS7";
34	Mikado_loci	CDS	22697444	22697568	.	-	1	gene_id "ENSSTUG00000014408"; transcript_id "mikado.34G625.4"; ID "mikado.34G625.4.CDS8";
34	Mikado_loci	CDS	22697718	22697801	.	-	1	gene_id "ENSSTUG00000014408"; transcript_id "mikado.34G625.4"; ID "mikado.34G625.4.CDS9";
34	Mikado_loci	CDS	22700928	22701076	.	-	0	gene_id "ENSSTUG00000014408"; transcript_id "mikado.34G625.4"; ID "mikado.34G625.4.CDS10";
34	Mikado_loci	CDS	22701314	22701453	.	-	2	gene_id "ENSSTUG00000014408"; transcript_id "mikado.34G625.4"; ID "mikado.34G625.4.CDS11";
34	Mikado_loci	CDS	22701616	22701802	.	-	0	gene_id "ENSSTUG00000014408"; transcript_id "mikado.34G625.4"; ID "mikado.34G625.4.CDS12";
34	Mikado_loci	CDS	22703349	22703471	.	-	0	gene_id "ENSSTUG00000014408"; transcript_id "mikado.34G625.4"; ID "mikado.34G625.4.CDS13";
34	Mikado_loci	CDS	22705107	22705202	.	-	0	gene_id "ENSSTUG00000014408"; transcript_id "mikado.34G625.4"; ID "mikado.34G625.4.CDS14";
34	Mikado_loci	CDS	22705318	22705392	.	-	0	gene_id "ENSSTUG00000014408"; transcript_id "mikado.34G625.4"; ID "mikado.34G625.4.CDS15";
34	Mikado_loci	CDS	22707104	22707172	.	-	0	gene_id "ENSSTUG00000014408"; transcript_id "mikado.34G625.4"; ID "mikado.34G625.4.CDS16";
34	Mikado_loci	CDS	22708999	22709088	.	-	0	gene_id "ENSSTUG00000014408"; transcript_id "mikado.34G625.4"; ID "mikado.34G625.4.CDS17";
34	Mikado_loci	CDS	22714449	22714523	.	-	0	gene_id "ENSSTUG00000014408"; transcript_id "mikado.34G625.4"; ID "mikado.34G625.4.CDS18";
34	Mikado_loci	CDS	22714656	22714687	.	-	2	gene_id "ENSSTUG00000014408"; transcript_id "mikado.34G625.4"; ID "mikado.34G625.4.CDS19";
34	Mikado_loci	CDS	22714817	22714937	.	-	0	gene_id "ENSSTUG00000014408"; transcript_id "mikado.34G625.4"; ID "mikado.34G625.4.CDS20";
34	Mikado_loci	CDS	22722641	22722718	.	-	0	gene_id "ENSSTUG00000014408"; transcript_id "mikado.34G625.4"; ID "mikado.34G625.4.CDS21";
34	Mikado_loci	CDS	22722833	22722879	.	-	2	gene_id "ENSSTUG00000014408"; transcript_id "mikado.34G625.4"; ID "mikado.34G625.4.CDS22";
34	Mikado_loci	CDS	22723728	22723800	.	-	0	gene_id "ENSSTUG00000014408"; transcript_id "mikado.34G625.4"; ID "mikado.34G625.4.CDS23";
34	Mikado_loci	five_prime_utr	22723801	22724107	.	-	.	gene_id "ENSSTUG00000014408"; transcript_id "mikado.34G625.4"; ID "mikado.34G625.4.five_prime_UTR1";
34	Mikado_loci	three_prime_utr	22695089	22695646	.	-	.	gene_id "ENSSTUG00000014408"; transcript_id "mikado.34G625.4"; ID "mikado.34G625.4.three_prime_UTR1";
29	Mikado_loci	transcript	420024	422510	18	-	.	gene_id "ENSSTUG00000034182"; transcript_id "mikado.29G47.2"; ID "mikado.29G47.2";
29	Mikado_loci	exon	420024	421349	.	-	.	gene_id "ENSSTUG00000034182"; transcript_id "mikado.29G47.2"; ID "mikado.29G47.2.exon1";
29	Mikado_loci	exon	421750	422006	.	-	.	gene_id "ENSSTUG00000034182"; transcript_id "mikado.29G47.2"; ID "mikado.29G47.2.exon2";
29	Mikado_loci	exon	422448	422510	.	-	.	gene_id "ENSSTUG00000034182"; transcript_id "mikado.29G47.2"; ID "mikado.29G47.2.exon3";
29	Mikado_loci	CDS	421121	421349	.	-	1	gene_id "ENSSTUG00000034182"; transcript_id "mikado.29G47.2"; ID "mikado.29G47.2.CDS1";
29	Mikado_loci	CDS	421750	422006	.	-	0	gene_id "ENSSTUG00000034182"; transcript_id "mikado.29G47.2"; ID "mikado.29G47.2.CDS2";
29	Mikado_loci	CDS	422448	422456	.	-	0	gene_id "ENSSTUG00000034182"; transcript_id "mikado.29G47.2"; ID "mikado.29G47.2.CDS3";
29	Mikado_loci	five_prime_utr	422457	422510	.	-	.	gene_id "ENSSTUG00000034182"; transcript_id "mikado.29G47.2"; ID "mikado.29G47.2.five_prime_UTR1";
29	Mikado_loci	three_prime_utr	420024	421120	.	-	.	gene_id "ENSSTUG00000034182"; transcript_id "mikado.29G47.2"; ID "mikado.29G47.2.three_prime_UTR1";
29	Mikado_loci	transcript	581281	605424	15	-	.	gene_id "ENSSTUG00000034328"; transcript_id "mikado.29G51.3"; ID "mikado.29G51.3";
29	Mikado_loci	exon	581281	582378	.	-	.	gene_id "ENSSTUG00000034328"; transcript_id "mikado.29G51.3"; ID "mikado.29G51.3.exon1";
29	Mikado_loci	exon	588493	588641	.	-	.	gene_id "ENSSTUG00000034328"; transcript_id "mikado.29G51.3"; ID "mikado.29G51.3.exon2";
29	Mikado_loci	exon	589201	589301	.	-	.	gene_id "ENSSTUG00000034328"; transcript_id "mikado.29G51.3"; ID "mikado.29G51.3.exon3";
29	Mikado_loci	exon	589659	589760	.	-	.	gene_id "ENSSTUG00000034328"; transcript_id "mikado.29G51.3"; ID "mikado.29G51.3.exon4";
29	Mikado_loci	exon	590031	590141	.	-	.	gene_id "ENSSTUG00000034328"; transcript_id "mikado.29G51.3"; ID "mikado.29G51.3.exon5";
29	Mikado_loci	exon	599814	599897	.	-	.	gene_id "ENSSTUG00000034328"; transcript_id "mikado.29G51.3"; ID "mikado.29G51.3.exon6";
29	Mikado_loci	exon	600072	600131	.	-	.	gene_id "ENSSTUG00000034328"; transcript_id "mikado.29G51.3"; ID "mikado.29G51.3.exon7";
29	Mikado_loci	exon	601921	601971	.	-	.	gene_id "ENSSTUG00000034328"; transcript_id "mikado.29G51.3"; ID "mikado.29G51.3.exon8";
29	Mikado_loci	exon	603217	603318	.	-	.	gene_id "ENSSTUG00000034328"; transcript_id "mikado.29G51.3"; ID "mikado.29G51.3.exon9";
29	Mikado_loci	exon	603618	603729	.	-	.	gene_id "ENSSTUG00000034328"; transcript_id "mikado.29G51.3"; ID "mikado.29G51.3.exon10";
29	Mikado_loci	exon	604005	604208	.	-	.	gene_id "ENSSTUG00000034328"; transcript_id "mikado.29G51.3"; ID "mikado.29G51.3.exon11";
29	Mikado_loci	exon	605273	605424	.	-	.	gene_id "ENSSTUG00000034328"; transcript_id "mikado.29G51.3"; ID "mikado.29G51.3.exon12";
29	Mikado_loci	CDS	582308	582378	.	-	2	gene_id "ENSSTUG00000034328"; transcript_id "mikado.29G51.3"; ID "mikado.29G51.3.CDS1";
29	Mikado_loci	CDS	588493	588641	.	-	1	gene_id "ENSSTUG00000034328"; transcript_id "mikado.29G51.3"; ID "mikado.29G51.3.CDS2";
29	Mikado_loci	CDS	589201	589301	.	-	0	gene_id "ENSSTUG00000034328"; transcript_id "mikado.29G51.3"; ID "mikado.29G51.3.CDS3";
29	Mikado_loci	CDS	589659	589760	.	-	0	gene_id "ENSSTUG00000034328"; transcript_id "mikado.29G51.3"; ID "mikado.29G51.3.CDS4";
29	Mikado_loci	CDS	590031	590141	.	-	0	gene_id "ENSSTUG00000034328"; transcript_id "mikado.29G51.3"; ID "mikado.29G51.3.CDS5";
29	Mikado_loci	CDS	599814	599897	.	-	0	gene_id "ENSSTUG00000034328"; transcript_id "mikado.29G51.3"; ID "mikado.29G51.3.CDS6";
29	Mikado_loci	CDS	600072	600131	.	-	0	gene_id "ENSSTUG00000034328"; transcript_id "mikado.29G51.3"; ID "mikado.29G51.3.CDS7";
29	Mikado_loci	CDS	601921	601971	.	-	0	gene_id "ENSSTUG00000034328"; transcript_id "mikado.29G51.3"; ID "mikado.29G51.3.CDS8";
29	Mikado_loci	CDS	603217	603318	.	-	0	gene_id "ENSSTUG00000034328"; transcript_id "mikado.29G51.3"; ID "mikado.29G51.3.CDS9";
29	Mikado_loci	CDS	603618	603729	.	-	1	gene_id "ENSSTUG00000034328"; transcript_id "mikado.29G51.3"; ID "mikado.29G51.3.CDS10";
29	Mikado_loci	CDS	604005	604208	.	-	1	gene_id "ENSSTUG00000034328"; transcript_id "mikado.29G51.3"; ID "mikado.29G51.3.CDS11";
29	Mikado_loci	CDS	605273	605286	.	-	0	gene_id "ENSSTUG00000034328"; transcript_id "mikado.29G51.3"; ID "mikado.29G51.3.CDS12";
29	Mikado_loci	five_prime_utr	605287	605424	.	-	.	gene_id "ENSSTUG00000034328"; transcript_id "mikado.29G51.3"; ID "mikado.29G51.3.five_prime_UTR1";
29	Mikado_loci	three_prime_utr	581281	582307	.	-	.	gene_id "ENSSTUG00000034328"; transcript_id "mikado.29G51.3"; ID "mikado.29G51.3.three_prime_UTR1";
29	Mikado_loci	transcript	706296	712250	20	-	.	gene_id "ENSSTUG00000035024"; transcript_id "mikado.29G55.3"; ID "mikado.29G55.3";
29	Mikado_loci	exon	706296	706868	.	-	.	gene_id "ENSSTUG00000035024"; transcript_id "mikado.29G55.3"; ID "mikado.29G55.3.exon1";
29	Mikado_loci	exon	707154	707270	.	-	.	gene_id "ENSSTUG00000035024"; transcript_id "mikado.29G55.3"; ID "mikado.29G55.3.exon2";
29	Mikado_loci	exon	707655	707735	.	-	.	gene_id "ENSSTUG00000035024"; transcript_id "mikado.29G55.3"; ID "mikado.29G55.3.exon3";
29	Mikado_loci	exon	709086	709148	.	-	.	gene_id "ENSSTUG00000035024"; transcript_id "mikado.29G55.3"; ID "mikado.29G55.3.exon4";
29	Mikado_loci	exon	709439	709564	.	-	.	gene_id "ENSSTUG00000035024"; transcript_id "mikado.29G55.3"; ID "mikado.29G55.3.exon5";
29	Mikado_loci	exon	709782	709861	.	-	.	gene_id "ENSSTUG00000035024"; transcript_id "mikado.29G55.3"; ID "mikado.29G55.3.exon6";
29	Mikado_loci	exon	710372	710543	.	-	.	gene_id "ENSSTUG00000035024"; transcript_id "mikado.29G55.3"; ID "mikado.29G55.3.exon7";
29	Mikado_loci	exon	710737	710867	.	-	.	gene_id "ENSSTUG00000035024"; transcript_id "mikado.29G55.3"; ID "mikado.29G55.3.exon8";
29	Mikado_loci	exon	710997	711052	.	-	.	gene_id "ENSSTUG00000035024"; transcript_id "mikado.29G55.3"; ID "mikado.29G55.3.exon9";
29	Mikado_loci	exon	711187	711300	.	-	.	gene_id "ENSSTUG00000035024"; transcript_id "mikado.29G55.3"; ID "mikado.29G55.3.exon10";
29	Mikado_loci	exon	711994	712250	.	-	.	gene_id "ENSSTUG00000035024"; transcript_id "mikado.29G55.3"; ID "mikado.29G55.3.exon11";
29	Mikado_loci	CDS	706773	706868	.	-	0	gene_id "ENSSTUG00000035024"; transcript_id "mikado.29G55.3"; ID "mikado.29G55.3.CDS1";
29	Mikado_loci	CDS	707154	707270	.	-	0	gene_id "ENSSTUG00000035024"; transcript_id "mikado.29G55.3"; ID "mikado.29G55.3.CDS2";
29	Mikado_loci	CDS	707655	707735	.	-	0	gene_id "ENSSTUG00000035024"; transcript_id "mikado.29G55.3"; ID "mikado.29G55.3.CDS3";
29	Mikado_loci	CDS	709086	709148	.	-	0	gene_id "ENSSTUG00000035024"; transcript_id "mikado.29G55.3"; ID "mikado.29G55.3.CDS4";
29	Mikado_loci	CDS	709439	709564	.	-	0	gene_id "ENSSTUG00000035024"; transcript_id "mikado.29G55.3"; ID "mikado.29G55.3.CDS5";
29	Mikado_loci	CDS	709782	709861	.	-	2	gene_id "ENSSTUG00000035024"; transcript_id "mikado.29G55.3"; ID "mikado.29G55.3.CDS6";
29	Mikado_loci	CDS	710372	710543	.	-	0	gene_id "ENSSTUG00000035024"; transcript_id "mikado.29G55.3"; ID "mikado.29G55.3.CDS7";
29	Mikado_loci	CDS	710737	710867	.	-	2	gene_id "ENSSTUG00000035024"; transcript_id "mikado.29G55.3"; ID "mikado.29G55.3.CDS8";
29	Mikado_loci	CDS	710997	711052	.	-	1	gene_id "ENSSTUG00000035024"; transcript_id "mikado.29G55.3"; ID "mikado.29G55.3.CDS9";
29	Mikado_loci	CDS	711187	711300	.	-	1	gene_id "ENSSTUG00000035024"; transcript_id "mikado.29G55.3"; ID "mikado.29G55.3.CDS10";
29	Mikado_loci	CDS	711994	712094	.	-	0	gene_id "ENSSTUG00000035024"; transcript_id "mikado.29G55.3"; ID "mikado.29G55.3.CDS11";
29	Mikado_loci	five_prime_utr	712095	712250	.	-	.	gene_id "ENSSTUG00000035024"; transcript_id "mikado.29G55.3"; ID "mikado.29G55.3.five_prime_UTR1";
29	Mikado_loci	three_prime_utr	706296	706772	.	-	.	gene_id "ENSSTUG00000035024"; transcript_id "mikado.29G55.3"; ID "mikado.29G55.3.three_prime_UTR1";
29	Mikado_loci	transcript	825701	838138	19	-	.	gene_id "ENSSTUG00000003756"; transcript_id "mikado.29G57.4"; ID "mikado.29G57.4";
29	Mikado_loci	exon	825701	826438	.	-	.	gene_id "ENSSTUG00000003756"; transcript_id "mikado.29G57.4"; ID "mikado.29G57.4.exon1";
29	Mikado_loci	exon	827024	827122	.	-	.	gene_id "ENSSTUG00000003756"; transcript_id "mikado.29G57.4"; ID "mikado.29G57.4.exon2";
29	Mikado_loci	exon	827340	827484	.	-	.	gene_id "ENSSTUG00000003756"; transcript_id "mikado.29G57.4"; ID "mikado.29G57.4.exon3";
29	Mikado_loci	exon	829801	829923	.	-	.	gene_id "ENSSTUG00000003756"; transcript_id "mikado.29G57.4"; ID "mikado.29G57.4.exon4";
29	Mikado_loci	exon	830205	830404	.	-	.	gene_id "ENSSTUG00000003756"; transcript_id "mikado.29G57.4"; ID "mikado.29G57.4.exon5";
29	Mikado_loci	exon	830686	830804	.	-	.	gene_id "ENSSTUG00000003756"; transcript_id "mikado.29G57.4"; ID "mikado.29G57.4.exon6";
29	Mikado_loci	exon	831182	831305	.	-	.	gene_id "ENSSTUG00000003756"; transcript_id "mikado.29G57.4"; ID "mikado.29G57.4.exon7";
29	Mikado_loci	exon	834364	834526	.	-	.	gene_id "ENSSTUG00000003756"; transcript_id "mikado.29G57.4"; ID "mikado.29G57.4.exon8";
29	Mikado_loci	exon	836612	837224	.	-	.	gene_id "ENSSTUG00000003756"; transcript_id "mikado.29G57.4"; ID "mikado.29G57.4.exon9";
29	Mikado_loci	exon	837883	838138	.	-	.	gene_id "ENSSTUG00000003756"; transcript_id "mikado.29G57.4"; ID "mikado.29G57.4.exon10";
29	Mikado_loci	CDS	826277	826438	.	-	0	gene_id "ENSSTUG00000003756"; transcript_id "mikado.29G57.4"; ID "mikado.29G57.4.CDS1";
29	Mikado_loci	CDS	827024	827122	.	-	0	gene_id "ENSSTUG00000003756"; transcript_id "mikado.29G57.4"; ID "mikado.29G57.4.CDS2";
29	Mikado_loci	CDS	827340	827484	.	-	1	gene_id "ENSSTUG00000003756"; transcript_id "mikado.29G57.4"; ID "mikado.29G57.4.CDS3";
29	Mikado_loci	CDS	829801	829923	.	-	1	gene_id "ENSSTUG00000003756"; transcript_id "mikado.29G57.4"; ID "mikado.29G57.4.CDS4";
29	Mikado_loci	CDS	830205	830404	.	-	0	gene_id "ENSSTUG00000003756"; transcript_id "mikado.29G57.4"; ID "mikado.29G57.4.CDS5";
29	Mikado_loci	CDS	830686	830804	.	-	2	gene_id "ENSSTUG00000003756"; transcript_id "mikado.29G57.4"; ID "mikado.29G57.4.CDS6";
29	Mikado_loci	CDS	831182	831305	.	-	0	gene_id "ENSSTUG00000003756"; transcript_id "mikado.29G57.4"; ID "mikado.29G57.4.CDS7";
29	Mikado_loci	CDS	834364	834526	.	-	1	gene_id "ENSSTUG00000003756"; transcript_id "mikado.29G57.4"; ID "mikado.29G57.4.CDS8";
29	Mikado_loci	CDS	836612	836673	.	-	0	gene_id "ENSSTUG00000003756"; transcript_id "mikado.29G57.4"; ID "mikado.29G57.4.CDS9";
29	Mikado_loci	five_prime_utr	836674	837224	.	-	.	gene_id "ENSSTUG00000003756"; transcript_id "mikado.29G57.4"; ID "mikado.29G57.4.five_prime_UTR1";
29	Mikado_loci	five_prime_utr	837883	838138	.	-	.	gene_id "ENSSTUG00000003756"; transcript_id "mikado.29G57.4"; ID "mikado.29G57.4.five_prime_UTR2";
29	Mikado_loci	three_prime_utr	825701	826276	.	-	.	gene_id "ENSSTUG00000003756"; transcript_id "mikado.29G57.4"; ID "mikado.29G57.4.three_prime_UTR1";
29	Mikado_loci	transcript	1427166	1578852	18	-	.	gene_id "ENSSTUG00000004971"; transcript_id "mikado.29G67.9"; ID "mikado.29G67.9";
29	Mikado_loci	exon	1427166	1429233	.	-	.	gene_id "ENSSTUG00000004971"; transcript_id "mikado.29G67.9"; ID "mikado.29G67.9.exon1";
29	Mikado_loci	exon	1429458	1429522	.	-	.	gene_id "ENSSTUG00000004971"; transcript_id "mikado.29G67.9"; ID "mikado.29G67.9.exon2";
29	Mikado_loci	exon	1431788	1431950	.	-	.	gene_id "ENSSTUG00000004971"; transcript_id "mikado.29G67.9"; ID "mikado.29G67.9.exon3";
29	Mikado_loci	exon	1439770	1439887	.	-	.	gene_id "ENSSTUG00000004971"; transcript_id "mikado.29G67.9"; ID "mikado.29G67.9.exon4";
29	Mikado_loci	exon	1440639	1440899	.	-	.	gene_id "ENSSTUG00000004971"; transcript_id "mikado.29G67.9"; ID "mikado.29G67.9.exon5";
29	Mikado_loci	exon	1441036	1441201	.	-	.	gene_id "ENSSTUG00000004971"; transcript_id "mikado.29G67.9"; ID "mikado.29G67.9.exon6";
29	Mikado_loci	exon	1456085	1456252	.	-	.	gene_id "ENSSTUG00000004971"; transcript_id "mikado.29G67.9"; ID "mikado.29G67.9.exon7";
29	Mikado_loci	exon	1456342	1456517	.	-	.	gene_id "ENSSTUG00000004971"; transcript_id "mikado.29G67.9"; ID "mikado.29G67.9.exon8";
29	Mikado_loci	exon	1456765	1456847	.	-	.	gene_id "ENSSTUG00000004971"; transcript_id "mikado.29G67.9"; ID "mikado.29G67.9.exon9";
29	Mikado_loci	exon	1457513	1457729	.	-	.	gene_id "ENSSTUG00000004971"; transcript_id "mikado.29G67.9"; ID "mikado.29G67.9.exon10";
29	Mikado_loci	exon	1457959	1458793	.	-	.	gene_id "ENSSTUG00000004971"; transcript_id "mikado.29G67.9"; ID "mikado.29G67.9.exon11";
29	Mikado_loci	exon	1459822	1460068	.	-	.	gene_id "ENSSTUG00000004971"; transcript_id "mikado.29G67.9"; ID "mikado.29G67.9.exon12";
29	Mikado_loci	exon	1461049	1461189	.	-	.	gene_id "ENSSTUG00000004971"; transcript_id "mikado.29G67.9"; ID "mikado.29G67.9.exon13";
29	Mikado_loci	exon	1462219	1462377	.	-	.	gene_id "ENSSTUG00000004971"; transcript_id "mikado.29G67.9"; ID "mikado.29G67.9.exon14";
29	Mikado_loci	exon	1463094	1463219	.	-	.	gene_id "ENSSTUG00000004971"; transcript_id "mikado.29G67.9"; ID "mikado.29G67.9.exon15";
29	Mikado_loci	exon	1468951	1469079	.	-	.	gene_id "ENSSTUG00000004971"; transcript_id "mikado.29G67.9"; ID "mikado.29G67.9.exon16";
29	Mikado_loci	exon	1472536	1472680	.	-	.	gene_id "ENSSTUG00000004971"; transcript_id "mikado.29G67.9"; ID "mikado.29G67.9.exon17";
29	Mikado_loci	exon	1480641	1480769	.	-	.	gene_id "ENSSTUG00000004971"; transcript_id "mikado.29G67.9"; ID "mikado.29G67.9.exon18";
29	Mikado_loci	exon	1481879	1482085	.	-	.	gene_id "ENSSTUG00000004971"; transcript_id "mikado.29G67.9"; ID "mikado.29G67.9.exon19";
29	Mikado_loci	exon	1483391	1483523	.	-	.	gene_id "ENSSTUG00000004971"; transcript_id "mikado.29G67.9"; ID "mikado.29G67.9.exon20";
29	Mikado_loci	exon	1484113	1484246	.	-	.	gene_id "ENSSTUG00000004971"; transcript_id "mikado.29G67.9"; ID "mikado.29G67.9.exon21";
29	Mikado_loci	exon	1502767	1502793	.	-	.	gene_id "ENSSTUG00000004971"; transcript_id "mikado.29G67.9"; ID "mikado.29G67.9.exon22";
29	Mikado_loci	exon	1507910	1508055	.	-	.	gene_id "ENSSTUG00000004971"; transcript_id "mikado.29G67.9"; ID "mikado.29G67.9.exon23";
29	Mikado_loci	exon	1514122	1514337	.	-	.	gene_id "ENSSTUG00000004971"; transcript_id "mikado.29G67.9"; ID "mikado.29G67.9.exon24";
29	Mikado_loci	exon	1516492	1516592	.	-	.	gene_id "ENSSTUG00000004971"; transcript_id "mikado.29G67.9"; ID "mikado.29G67.9.exon25";
29	Mikado_loci	exon	1525217	1525392	.	-	.	gene_id "ENSSTUG00000004971"; transcript_id "mikado.29G67.9"; ID "mikado.29G67.9.exon26";
29	Mikado_loci	exon	1526453	1526597	.	-	.	gene_id "ENSSTUG00000004971"; transcript_id "mikado.29G67.9"; ID "mikado.29G67.9.exon27";
29	Mikado_loci	exon	1527419	1527477	.	-	.	gene_id "ENSSTUG00000004971"; transcript_id "mikado.29G67.9"; ID "mikado.29G67.9.exon28";
29	Mikado_loci	exon	1527795	1527861	.	-	.	gene_id "ENSSTUG00000004971"; transcript_id "mikado.29G67.9"; ID "mikado.29G67.9.exon29";
29	Mikado_loci	exon	1528343	1528614	.	-	.	gene_id "ENSSTUG00000004971"; transcript_id "mikado.29G67.9"; ID "mikado.29G67.9.exon30";
29	Mikado_loci	exon	1537689	1537858	.	-	.	gene_id "ENSSTUG00000004971"; transcript_id "mikado.29G67.9"; ID "mikado.29G67.9.exon31";
29	Mikado_loci	exon	1543172	1543241	.	-	.	gene_id "ENSSTUG00000004971"; transcript_id "mikado.29G67.9"; ID "mikado.29G67.9.exon32";
29	Mikado_loci	exon	1546541	1546787	.	-	.	gene_id "ENSSTUG00000004971"; transcript_id "mikado.29G67.9"; ID "mikado.29G67.9.exon33";
29	Mikado_loci	exon	1548219	1548544	.	-	.	gene_id "ENSSTUG00000004971"; transcript_id "mikado.29G67.9"; ID "mikado.29G67.9.exon34";
29	Mikado_loci	exon	1578622	1578852	.	-	.	gene_id "ENSSTUG00000004971"; transcript_id "mikado.29G67.9"; ID "mikado.29G67.9.exon35";
29	Mikado_loci	CDS	1429097	1429233	.	-	2	gene_id "ENSSTUG00000004971"; transcript_id "mikado.29G67.9"; ID "mikado.29G67.9.CDS1";
29	Mikado_loci	CDS	1429458	1429522	.	-	1	gene_id "ENSSTUG00000004971"; transcript_id "mikado.29G67.9"; ID "mikado.29G67.9.CDS2";
29	Mikado_loci	CDS	1431788	1431950	.	-	2	gene_id "ENSSTUG00000004971"; transcript_id "mikado.29G67.9"; ID "mikado.29G67.9.CDS3";
29	Mikado_loci	CDS	1439770	1439887	.	-	0	gene_id "ENSSTUG00000004971"; transcript_id "mikado.29G67.9"; ID "mikado.29G67.9.CDS4";
29	Mikado_loci	CDS	1440639	1440899	.	-	0	gene_id "ENSSTUG00000004971"; transcript_id "mikado.29G67.9"; ID "mikado.29G67.9.CDS5";
29	Mikado_loci	CDS	1441036	1441201	.	-	1	gene_id "ENSSTUG00000004971"; transcript_id "mikado.29G67.9"; ID "mikado.29G67.9.CDS6";
29	Mikado_loci	CDS	1456085	1456252	.	-	1	gene_id "ENSSTUG00000004971"; transcript_id "mikado.29G67.9"; ID "mikado.29G67.9.CDS7";
29	Mikado_loci	CDS	1456342	1456517	.	-	0	gene_id "ENSSTUG00000004971"; transcript_id "mikado.29G67.9"; ID "mikado.29G67.9.CDS8";
29	Mikado_loci	CDS	1456765	1456847	.	-	2	gene_id "ENSSTUG00000004971"; transcript_id "mikado.29G67.9"; ID "mikado.29G67.9.CDS9";
29	Mikado_loci	CDS	1457513	1457729	.	-	0	gene_id "ENSSTUG00000004971"; transcript_id "mikado.29G67.9"; ID "mikado.29G67.9.CDS10";
29	Mikado_loci	CDS	1457959	1458793	.	-	1	gene_id "ENSSTUG00000004971"; transcript_id "mikado.29G67.9"; ID "mikado.29G67.9.CDS11";
29	Mikado_loci	CDS	1459822	1460068	.	-	2	gene_id "ENSSTUG00000004971"; transcript_id "mikado.29G67.9"; ID "mikado.29G67.9.CDS12";
29	Mikado_loci	CDS	1461049	1461189	.	-	2	gene_id "ENSSTUG00000004971"; transcript_id "mikado.29G67.9"; ID "mikado.29G67.9.CDS13";
29	Mikado_loci	CDS	1462219	1462377	.	-	2	gene_id "ENSSTUG00000004971"; transcript_id "mikado.29G67.9"; ID "mikado.29G67.9.CDS14";
29	Mikado_loci	CDS	1463094	1463219	.	-	2	gene_id "ENSSTUG00000004971"; transcript_id "mikado.29G67.9"; ID "mikado.29G67.9.CDS15";
29	Mikado_loci	CDS	1468951	1469079	.	-	2	gene_id "ENSSTUG00000004971"; transcript_id "mikado.29G67.9"; ID "mikado.29G67.9.CDS16";
29	Mikado_loci	CDS	1472536	1472680	.	-	0	gene_id "ENSSTUG00000004971"; transcript_id "mikado.29G67.9"; ID "mikado.29G67.9.CDS17";
29	Mikado_loci	CDS	1480641	1480769	.	-	0	gene_id "ENSSTUG00000004971"; transcript_id "mikado.29G67.9"; ID "mikado.29G67.9.CDS18";
29	Mikado_loci	CDS	1481879	1482085	.	-	0	gene_id "ENSSTUG00000004971"; transcript_id "mikado.29G67.9"; ID "mikado.29G67.9.CDS19";
29	Mikado_loci	CDS	1483391	1483523	.	-	1	gene_id "ENSSTUG00000004971"; transcript_id "mikado.29G67.9"; ID "mikado.29G67.9.CDS20";
29	Mikado_loci	CDS	1484113	1484246	.	-	0	gene_id "ENSSTUG00000004971"; transcript_id "mikado.29G67.9"; ID "mikado.29G67.9.CDS21";
29	Mikado_loci	CDS	1502767	1502793	.	-	0	gene_id "ENSSTUG00000004971"; transcript_id "mikado.29G67.9"; ID "mikado.29G67.9.CDS22";
29	Mikado_loci	CDS	1507910	1508055	.	-	2	gene_id "ENSSTUG00000004971"; transcript_id "mikado.29G67.9"; ID "mikado.29G67.9.CDS23";
29	Mikado_loci	CDS	1514122	1514337	.	-	2	gene_id "ENSSTUG00000004971"; transcript_id "mikado.29G67.9"; ID "mikado.29G67.9.CDS24";
29	Mikado_loci	CDS	1516492	1516592	.	-	1	gene_id "ENSSTUG00000004971"; transcript_id "mikado.29G67.9"; ID "mikado.29G67.9.CDS25";
29	Mikado_loci	CDS	1525217	1525392	.	-	0	gene_id "ENSSTUG00000004971"; transcript_id "mikado.29G67.9"; ID "mikado.29G67.9.CDS26";
29	Mikado_loci	CDS	1526453	1526597	.	-	1	gene_id "ENSSTUG00000004971"; transcript_id "mikado.29G67.9"; ID "mikado.29G67.9.CDS27";
29	Mikado_loci	CDS	1527419	1527477	.	-	0	gene_id "ENSSTUG00000004971"; transcript_id "mikado.29G67.9"; ID "mikado.29G67.9.CDS28";
29	Mikado_loci	CDS	1527795	1527861	.	-	1	gene_id "ENSSTUG00000004971"; transcript_id "mikado.29G67.9"; ID "mikado.29G67.9.CDS29";
29	Mikado_loci	CDS	1528343	1528614	.	-	0	gene_id "ENSSTUG00000004971"; transcript_id "mikado.29G67.9"; ID "mikado.29G67.9.CDS30";
29	Mikado_loci	CDS	1537689	1537858	.	-	2	gene_id "ENSSTUG00000004971"; transcript_id "mikado.29G67.9"; ID "mikado.29G67.9.CDS31";
29	Mikado_loci	CDS	1543172	1543241	.	-	0	gene_id "ENSSTUG00000004971"; transcript_id "mikado.29G67.9"; ID "mikado.29G67.9.CDS32";
29	Mikado_loci	CDS	1546541	1546787	.	-	1	gene_id "ENSSTUG00000004971"; transcript_id "mikado.29G67.9"; ID "mikado.29G67.9.CDS33";
29	Mikado_loci	CDS	1548219	1548526	.	-	0	gene_id "ENSSTUG00000004971"; transcript_id "mikado.29G67.9"; ID "mikado.29G67.9.CDS34";
29	Mikado_loci	five_prime_utr	1548527	1548544	.	-	.	gene_id "ENSSTUG00000004971"; transcript_id "mikado.29G67.9"; ID "mikado.29G67.9.five_prime_UTR1";
29	Mikado_loci	five_prime_utr	1578622	1578852	.	-	.	gene_id "ENSSTUG00000004971"; transcript_id "mikado.29G67.9"; ID "mikado.29G67.9.five_prime_UTR2";
29	Mikado_loci	three_prime_utr	1427166	1429096	.	-	.	gene_id "ENSSTUG00000004971"; transcript_id "mikado.29G67.9"; ID "mikado.29G67.9.three_prime_UTR1";
34	Mikado_loci	transcript	24677959	24679272	15	+	.	gene_id "ENSSTUG00000036371"; transcript_id "mikado.34G669.2"; ID "mikado.34G669.2";
34	Mikado_loci	exon	24677959	24678241	.	+	.	gene_id "ENSSTUG00000036371"; transcript_id "mikado.34G669.2"; ID "mikado.34G669.2.exon1";
34	Mikado_loci	exon	24678355	24678487	.	+	.	gene_id "ENSSTUG00000036371"; transcript_id "mikado.34G669.2"; ID "mikado.34G669.2.exon2";
34	Mikado_loci	exon	24678617	24679272	.	+	.	gene_id "ENSSTUG00000036371"; transcript_id "mikado.34G669.2"; ID "mikado.34G669.2.exon3";
34	Mikado_loci	CDS	24678015	24678241	.	+	0	gene_id "ENSSTUG00000036371"; transcript_id "mikado.34G669.2"; ID "mikado.34G669.2.CDS1";
34	Mikado_loci	CDS	24678355	24678487	.	+	1	gene_id "ENSSTUG00000036371"; transcript_id "mikado.34G669.2"; ID "mikado.34G669.2.CDS2";
34	Mikado_loci	CDS	24678617	24678742	.	+	0	gene_id "ENSSTUG00000036371"; transcript_id "mikado.34G669.2"; ID "mikado.34G669.2.CDS3";
34	Mikado_loci	five_prime_utr	24677959	24678014	.	+	.	gene_id "ENSSTUG00000036371"; transcript_id "mikado.34G669.2"; ID "mikado.34G669.2.five_prime_UTR1";
34	Mikado_loci	three_prime_utr	24678743	24679272	.	+	.	gene_id "ENSSTUG00000036371"; transcript_id "mikado.34G669.2"; ID "mikado.34G669.2.three_prime_UTR1";
34	Mikado_loci	transcript	25073121	25075448	20	+	.	gene_id "ENSSTUG00000040418"; transcript_id "mikado.34G674.2"; ID "mikado.34G674.2";
34	Mikado_loci	exon	25073121	25073196	.	+	.	gene_id "ENSSTUG00000040418"; transcript_id "mikado.34G674.2"; ID "mikado.34G674.2.exon1";
34	Mikado_loci	exon	25073302	25073498	.	+	.	gene_id "ENSSTUG00000040418"; transcript_id "mikado.34G674.2"; ID "mikado.34G674.2.exon2";
34	Mikado_loci	exon	25073639	25073755	.	+	.	gene_id "ENSSTUG00000040418"; transcript_id "mikado.34G674.2"; ID "mikado.34G674.2.exon3";
34	Mikado_loci	exon	25074010	25074153	.	+	.	gene_id "ENSSTUG00000040418"; transcript_id "mikado.34G674.2"; ID "mikado.34G674.2.exon4";
34	Mikado_loci	exon	25074612	25075448	.	+	.	gene_id "ENSSTUG00000040418"; transcript_id "mikado.34G674.2"; ID "mikado.34G674.2.exon5";
34	Mikado_loci	CDS	25073181	25073196	.	+	0	gene_id "ENSSTUG00000040418"; transcript_id "mikado.34G674.2"; ID "mikado.34G674.2.CDS1";
34	Mikado_loci	CDS	25073302	25073498	.	+	2	gene_id "ENSSTUG00000040418"; transcript_id "mikado.34G674.2"; ID "mikado.34G674.2.CDS2";
34	Mikado_loci	CDS	25073639	25073755	.	+	0	gene_id "ENSSTUG00000040418"; transcript_id "mikado.34G674.2"; ID "mikado.34G674.2.CDS3";
34	Mikado_loci	CDS	25074010	25074153	.	+	0	gene_id "ENSSTUG00000040418"; transcript_id "mikado.34G674.2"; ID "mikado.34G674.2.CDS4";
34	Mikado_loci	CDS	25074612	25074866	.	+	0	gene_id "ENSSTUG00000040418"; transcript_id "mikado.34G674.2"; ID "mikado.34G674.2.CDS5";
34	Mikado_loci	five_prime_utr	25073121	25073180	.	+	.	gene_id "ENSSTUG00000040418"; transcript_id "mikado.34G674.2"; ID "mikado.34G674.2.five_prime_UTR1";
34	Mikado_loci	three_prime_utr	25074867	25075448	.	+	.	gene_id "ENSSTUG00000040418"; transcript_id "mikado.34G674.2"; ID "mikado.34G674.2.three_prime_UTR1";
34	Mikado_loci	transcript	23727662	23735917	17	-	.	gene_id "ENSSTUG00000020262"; transcript_id "mikado.34G676.3"; ID "mikado.34G676.3";
34	Mikado_loci	exon	23727662	23728157	.	-	.	gene_id "ENSSTUG00000020262"; transcript_id "mikado.34G676.3"; ID "mikado.34G676.3.exon1";
34	Mikado_loci	exon	23728421	23728610	.	-	.	gene_id "ENSSTUG00000020262"; transcript_id "mikado.34G676.3"; ID "mikado.34G676.3.exon2";
34	Mikado_loci	exon	23728799	23728960	.	-	.	gene_id "ENSSTUG00000020262"; transcript_id "mikado.34G676.3"; ID "mikado.34G676.3.exon3";
34	Mikado_loci	exon	23732142	23732233	.	-	.	gene_id "ENSSTUG00000020262"; transcript_id "mikado.34G676.3"; ID "mikado.34G676.3.exon4";
34	Mikado_loci	exon	23732462	23732655	.	-	.	gene_id "ENSSTUG00000020262"; transcript_id "mikado.34G676.3"; ID "mikado.34G676.3.exon5";
34	Mikado_loci	exon	23732798	23732903	.	-	.	gene_id "ENSSTUG00000020262"; transcript_id "mikado.34G676.3"; ID "mikado.34G676.3.exon6";
34	Mikado_loci	exon	23733095	23733356	.	-	.	gene_id "ENSSTUG00000020262"; transcript_id "mikado.34G676.3"; ID "mikado.34G676.3.exon7";
34	Mikado_loci	exon	23733438	23733610	.	-	.	gene_id "ENSSTUG00000020262"; transcript_id "mikado.34G676.3"; ID "mikado.34G676.3.exon8";
34	Mikado_loci	exon	23734172	23734264	.	-	.	gene_id "ENSSTUG00000020262"; transcript_id "mikado.34G676.3"; ID "mikado.34G676.3.exon9";
34	Mikado_loci	exon	23734444	23734503	.	-	.	gene_id "ENSSTUG00000020262"; transcript_id "mikado.34G676.3"; ID "mikado.34G676.3.exon10";
34	Mikado_loci	exon	23735691	23735917	.	-	.	gene_id "ENSSTUG00000020262"; transcript_id "mikado.34G676.3"; ID "mikado.34G676.3.exon11";
34	Mikado_loci	CDS	23727970	23728157	.	-	2	gene_id "ENSSTUG00000020262"; transcript_id "mikado.34G676.3"; ID "mikado.34G676.3.CDS1";
34	Mikado_loci	CDS	23728421	23728610	.	-	0	gene_id "ENSSTUG00000020262"; transcript_id "mikado.34G676.3"; ID "mikado.34G676.3.CDS2";
34	Mikado_loci	CDS	23728799	23728960	.	-	0	gene_id "ENSSTUG00000020262"; transcript_id "mikado.34G676.3"; ID "mikado.34G676.3.CDS3";
34	Mikado_loci	CDS	23732142	23732233	.	-	2	gene_id "ENSSTUG00000020262"; transcript_id "mikado.34G676.3"; ID "mikado.34G676.3.CDS4";
34	Mikado_loci	CDS	23732462	23732655	.	-	1	gene_id "ENSSTUG00000020262"; transcript_id "mikado.34G676.3"; ID "mikado.34G676.3.CDS5";
34	Mikado_loci	CDS	23732798	23732903	.	-	2	gene_id "ENSSTUG00000020262"; transcript_id "mikado.34G676.3"; ID "mikado.34G676.3.CDS6";
34	Mikado_loci	CDS	23733095	23733356	.	-	0	gene_id "ENSSTUG00000020262"; transcript_id "mikado.34G676.3"; ID "mikado.34G676.3.CDS7";
34	Mikado_loci	CDS	23733438	23733610	.	-	2	gene_id "ENSSTUG00000020262"; transcript_id "mikado.34G676.3"; ID "mikado.34G676.3.CDS8";
34	Mikado_loci	CDS	23734172	23734264	.	-	2	gene_id "ENSSTUG00000020262"; transcript_id "mikado.34G676.3"; ID "mikado.34G676.3.CDS9";
34	Mikado_loci	CDS	23734444	23734503	.	-	2	gene_id "ENSSTUG00000020262"; transcript_id "mikado.34G676.3"; ID "mikado.34G676.3.CDS10";
34	Mikado_loci	CDS	23735691	23735736	.	-	0	gene_id "ENSSTUG00000020262"; transcript_id "mikado.34G676.3"; ID "mikado.34G676.3.CDS11";
34	Mikado_loci	five_prime_utr	23735737	23735917	.	-	.	gene_id "ENSSTUG00000020262"; transcript_id "mikado.34G676.3"; ID "mikado.34G676.3.five_prime_UTR1";
34	Mikado_loci	three_prime_utr	23727662	23727969	.	-	.	gene_id "ENSSTUG00000020262"; transcript_id "mikado.34G676.3"; ID "mikado.34G676.3.three_prime_UTR1";
34	Mikado_loci	transcript	23736303	23747320	9	-	.	gene_id "ENSSTUG00000020320"; transcript_id "mikado.34G677.3"; ID "mikado.34G677.3";
34	Mikado_loci	exon	23736303	23737831	.	-	.	gene_id "ENSSTUG00000020320"; transcript_id "mikado.34G677.3"; ID "mikado.34G677.3.exon1";
34	Mikado_loci	exon	23737901	23738106	.	-	.	gene_id "ENSSTUG00000020320"; transcript_id "mikado.34G677.3"; ID "mikado.34G677.3.exon2";
34	Mikado_loci	exon	23738278	23738377	.	-	.	gene_id "ENSSTUG00000020320"; transcript_id "mikado.34G677.3"; ID "mikado.34G677.3.exon3";
34	Mikado_loci	exon	23738477	23738555	.	-	.	gene_id "ENSSTUG00000020320"; transcript_id "mikado.34G677.3"; ID "mikado.34G677.3.exon4";
34	Mikado_loci	exon	23738737	23738898	.	-	.	gene_id "ENSSTUG00000020320"; transcript_id "mikado.34G677.3"; ID "mikado.34G677.3.exon5";
34	Mikado_loci	exon	23739061	23739163	.	-	.	gene_id "ENSSTUG00000020320"; transcript_id "mikado.34G677.3"; ID "mikado.34G677.3.exon6";
34	Mikado_loci	exon	23739276	23739442	.	-	.	gene_id "ENSSTUG00000020320"; transcript_id "mikado.34G677.3"; ID "mikado.34G677.3.exon7";
34	Mikado_loci	exon	23741122	23741223	.	-	.	gene_id "ENSSTUG00000020320"; transcript_id "mikado.34G677.3"; ID "mikado.34G677.3.exon8";
34	Mikado_loci	exon	23741346	23741401	.	-	.	gene_id "ENSSTUG00000020320"; transcript_id "mikado.34G677.3"; ID "mikado.34G677.3.exon9";
34	Mikado_loci	exon	23741523	23741556	.	-	.	gene_id "ENSSTUG00000020320"; transcript_id "mikado.34G677.3"; ID "mikado.34G677.3.exon10";
34	Mikado_loci	exon	23741645	23741708	.	-	.	gene_id "ENSSTUG00000020320"; transcript_id "mikado.34G677.3"; ID "mikado.34G677.3.exon11";
34	Mikado_loci	exon	23745362	23745473	.	-	.	gene_id "ENSSTUG00000020320"; transcript_id "mikado.34G677.3"; ID "mikado.34G677.3.exon12";
34	Mikado_loci	exon	23745554	23745702	.	-	.	gene_id "ENSSTUG00000020320"; transcript_id "mikado.34G677.3"; ID "mikado.34G677.3.exon13";
34	Mikado_loci	exon	23746318	23746746	.	-	.	gene_id "ENSSTUG00000020320"; transcript_id "mikado.34G677.3"; ID "mikado.34G677.3.exon14";
34	Mikado_loci	exon	23746941	23747320	.	-	.	gene_id "ENSSTUG00000020320"; transcript_id "mikado.34G677.3"; ID "mikado.34G677.3.exon15";
34	Mikado_loci	CDS	23737689	23737831	.	-	2	gene_id "ENSSTUG00000020320"; transcript_id "mikado.34G677.3"; ID "mikado.34G677.3.CDS1";
34	Mikado_loci	CDS	23737901	23738106	.	-	1	gene_id "ENSSTUG00000020320"; transcript_id "mikado.34G677.3"; ID "mikado.34G677.3.CDS2";
34	Mikado_loci	CDS	23738278	23738377	.	-	2	gene_id "ENSSTUG00000020320"; transcript_id "mikado.34G677.3"; ID "mikado.34G677.3.CDS3";
34	Mikado_loci	CDS	23738477	23738555	.	-	0	gene_id "ENSSTUG00000020320"; transcript_id "mikado.34G677.3"; ID "mikado.34G677.3.CDS4";
34	Mikado_loci	CDS	23738737	23738898	.	-	0	gene_id "ENSSTUG00000020320"; transcript_id "mikado.34G677.3"; ID "mikado.34G677.3.CDS5";
34	Mikado_loci	CDS	23739061	23739163	.	-	1	gene_id "ENSSTUG00000020320"; transcript_id "mikado.34G677.3"; ID "mikado.34G677.3.CDS6";
34	Mikado_loci	CDS	23739276	23739442	.	-	0	gene_id "ENSSTUG00000020320"; transcript_id "mikado.34G677.3"; ID "mikado.34G677.3.CDS7";
34	Mikado_loci	CDS	23741122	23741223	.	-	0	gene_id "ENSSTUG00000020320"; transcript_id "mikado.34G677.3"; ID "mikado.34G677.3.CDS8";
34	Mikado_loci	CDS	23741346	23741401	.	-	2	gene_id "ENSSTUG00000020320"; transcript_id "mikado.34G677.3"; ID "mikado.34G677.3.CDS9";
34	Mikado_loci	CDS	23741523	23741556	.	-	0	gene_id "ENSSTUG00000020320"; transcript_id "mikado.34G677.3"; ID "mikado.34G677.3.CDS10";
34	Mikado_loci	CDS	23741645	23741708	.	-	1	gene_id "ENSSTUG00000020320"; transcript_id "mikado.34G677.3"; ID "mikado.34G677.3.CDS11";
34	Mikado_loci	CDS	23745362	23745473	.	-	2	gene_id "ENSSTUG00000020320"; transcript_id "mikado.34G677.3"; ID "mikado.34G677.3.CDS12";
34	Mikado_loci	CDS	23745554	23745702	.	-	1	gene_id "ENSSTUG00000020320"; transcript_id "mikado.34G677.3"; ID "mikado.34G677.3.CDS13";
34	Mikado_loci	CDS	23746318	23746436	.	-	0	gene_id "ENSSTUG00000020320"; transcript_id "mikado.34G677.3"; ID "mikado.34G677.3.CDS14";
34	Mikado_loci	five_prime_utr	23746437	23746746	.	-	.	gene_id "ENSSTUG00000020320"; transcript_id "mikado.34G677.3"; ID "mikado.34G677.3.five_prime_UTR1";
34	Mikado_loci	five_prime_utr	23746941	23747320	.	-	.	gene_id "ENSSTUG00000020320"; transcript_id "mikado.34G677.3"; ID "mikado.34G677.3.five_prime_UTR2";
34	Mikado_loci	three_prime_utr	23736303	23737688	.	-	.	gene_id "ENSSTUG00000020320"; transcript_id "mikado.34G677.3"; ID "mikado.34G677.3.three_prime_UTR1";
34	Mikado_loci	transcript	23997556	24035774	20	-	.	gene_id "ENSSTUG00000021985"; transcript_id "mikado.34G682.3"; ID "mikado.34G682.3";
34	Mikado_loci	exon	23997556	24000411	.	-	.	gene_id "ENSSTUG00000021985"; transcript_id "mikado.34G682.3"; ID "mikado.34G682.3.exon1";
34	Mikado_loci	exon	24000682	24000874	.	-	.	gene_id "ENSSTUG00000021985"; transcript_id "mikado.34G682.3"; ID "mikado.34G682.3.exon2";
34	Mikado_loci	exon	24001637	24001758	.	-	.	gene_id "ENSSTUG00000021985"; transcript_id "mikado.34G682.3"; ID "mikado.34G682.3.exon3";
34	Mikado_loci	exon	24001976	24002101	.	-	.	gene_id "ENSSTUG00000021985"; transcript_id "mikado.34G682.3"; ID "mikado.34G682.3.exon4";
34	Mikado_loci	exon	24002390	24002527	.	-	.	gene_id "ENSSTUG00000021985"; transcript_id "mikado.34G682.3"; ID "mikado.34G682.3.exon5";
34	Mikado_loci	exon	24002674	24002808	.	-	.	gene_id "ENSSTUG00000021985"; transcript_id "mikado.34G682.3"; ID "mikado.34G682.3.exon6";
34	Mikado_loci	exon	24005853	24005982	.	-	.	gene_id "ENSSTUG00000021985"; transcript_id "mikado.34G682.3"; ID "mikado.34G682.3.exon7";
34	Mikado_loci	exon	24010580	24010847	.	-	.	gene_id "ENSSTUG00000021985"; transcript_id "mikado.34G682.3"; ID "mikado.34G682.3.exon8";
34	Mikado_loci	exon	24010982	24011224	.	-	.	gene_id "ENSSTUG00000021985"; transcript_id "mikado.34G682.3"; ID "mikado.34G682.3.exon9";
34	Mikado_loci	exon	24011450	24011554	.	-	.	gene_id "ENSSTUG00000021985"; transcript_id "mikado.34G682.3"; ID "mikado.34G682.3.exon10";
34	Mikado_loci	exon	24011849	24012052	.	-	.	gene_id "ENSSTUG00000021985"; transcript_id "mikado.34G682.3"; ID "mikado.34G682.3.exon11";
34	Mikado_loci	exon	24013637	24013774	.	-	.	gene_id "ENSSTUG00000021985"; transcript_id "mikado.34G682.3"; ID "mikado.34G682.3.exon12";
34	Mikado_loci	exon	24015105	24015243	.	-	.	gene_id "ENSSTUG00000021985"; transcript_id "mikado.34G682.3"; ID "mikado.34G682.3.exon13";
34	Mikado_loci	exon	24015499	24015641	.	-	.	gene_id "ENSSTUG00000021985"; transcript_id "mikado.34G682.3"; ID "mikado.34G682.3.exon14";
34	Mikado_loci	exon	24027315	24027413	.	-	.	gene_id "ENSSTUG00000021985"; transcript_id "mikado.34G682.3"; ID "mikado.34G682.3.exon15";
34	Mikado_loci	exon	24027554	24027647	.	-	.	gene_id "ENSSTUG00000021985"; transcript_id "mikado.34G682.3"; ID "mikado.34G682.3.exon16";
34	Mikado_loci	exon	24031222	24031483	.	-	.	gene_id "ENSSTUG00000021985"; transcript_id "mikado.34G682.3"; ID "mikado.34G682.3.exon17";
34	Mikado_loci	exon	24031630	24031802	.	-	.	gene_id "ENSSTUG00000021985"; transcript_id "mikado.34G682.3"; ID "mikado.34G682.3.exon18";
34	Mikado_loci	exon	24032051	24032241	.	-	.	gene_id "ENSSTUG00000021985"; transcript_id "mikado.34G682.3"; ID "mikado.34G682.3.exon19";
34	Mikado_loci	exon	24032374	24032479	.	-	.	gene_id "ENSSTUG00000021985"; transcript_id "mikado.34G682.3"; ID "mikado.34G682.3.exon20";
34	Mikado_loci	exon	24032756	24032824	.	-	.	gene_id "ENSSTUG00000021985"; transcript_id "mikado.34G682.3"; ID "mikado.34G682.3.exon21";
34	Mikado_loci	exon	24033658	24033780	.	-	.	gene_id "ENSSTUG00000021985"; transcript_id "mikado.34G682.3"; ID "mikado.34G682.3.exon22";
34	Mikado_loci	exon	24033952	24034124	.	-	.	gene_id "ENSSTUG00000021985"; transcript_id "mikado.34G682.3"; ID "mikado.34G682.3.exon23";
34	Mikado_loci	exon	24035454	24035774	.	-	.	gene_id "ENSSTUG00000021985"; transcript_id "mikado.34G682.3"; ID "mikado.34G682.3.exon24";
34	Mikado_loci	CDS	24000280	24000411	.	-	0	gene_id "ENSSTUG00000021985"; transcript_id "mikado.34G682.3"; ID "mikado.34G682.3.CDS1";
34	Mikado_loci	CDS	24000682	24000874	.	-	1	gene_id "ENSSTUG00000021985"; transcript_id "mikado.34G682.3"; ID "mikado.34G682.3.CDS2";
34	Mikado_loci	CDS	24001637	24001758	.	-	0	gene_id "ENSSTUG00000021985"; transcript_id "mikado.34G682.3"; ID "mikado.34G682.3.CDS3";
34	Mikado_loci	CDS	24001976	24002101	.	-	0	gene_id "ENSSTUG00000021985"; transcript_id "mikado.34G682.3"; ID "mikado.34G682.3.CDS4";
34	Mikado_loci	CDS	24002390	24002527	.	-	0	gene_id "ENSSTUG00000021985"; transcript_id "mikado.34G682.3"; ID "mikado.34G682.3.CDS5";
34	Mikado_loci	CDS	24002674	24002808	.	-	0	gene_id "ENSSTUG00000021985"; transcript_id "mikado.34G682.3"; ID "mikado.34G682.3.CDS6";
34	Mikado_loci	CDS	24005853	24005982	.	-	1	gene_id "ENSSTUG00000021985"; transcript_id "mikado.34G682.3"; ID "mikado.34G682.3.CDS7";
34	Mikado_loci	CDS	24010580	24010847	.	-	2	gene_id "ENSSTUG00000021985"; transcript_id "mikado.34G682.3"; ID "mikado.34G682.3.CDS8";
34	Mikado_loci	CDS	24010982	24011224	.	-	2	gene_id "ENSSTUG00000021985"; transcript_id "mikado.34G682.3"; ID "mikado.34G682.3.CDS9";
34	Mikado_loci	CDS	24011450	24011554	.	-	2	gene_id "ENSSTUG00000021985"; transcript_id "mikado.34G682.3"; ID "mikado.34G682.3.CDS10";
34	Mikado_loci	CDS	24011849	24012052	.	-	2	gene_id "ENSSTUG00000021985"; transcript_id "mikado.34G682.3"; ID "mikado.34G682.3.CDS11";
34	Mikado_loci	CDS	24013637	24013774	.	-	2	gene_id "ENSSTUG00000021985"; transcript_id "mikado.34G682.3"; ID "mikado.34G682.3.CDS12";
34	Mikado_loci	CDS	24015105	24015243	.	-	0	gene_id "ENSSTUG00000021985"; transcript_id "mikado.34G682.3"; ID "mikado.34G682.3.CDS13";
34	Mikado_loci	CDS	24015499	24015641	.	-	2	gene_id "ENSSTUG00000021985"; transcript_id "mikado.34G682.3"; ID "mikado.34G682.3.CDS14";
34	Mikado_loci	CDS	24027315	24027413	.	-	2	gene_id "ENSSTUG00000021985"; transcript_id "mikado.34G682.3"; ID "mikado.34G682.3.CDS15";
34	Mikado_loci	CDS	24027554	24027647	.	-	0	gene_id "ENSSTUG00000021985"; transcript_id "mikado.34G682.3"; ID "mikado.34G682.3.CDS16";
34	Mikado_loci	CDS	24031222	24031483	.	-	1	gene_id "ENSSTUG00000021985"; transcript_id "mikado.34G682.3"; ID "mikado.34G682.3.CDS17";
34	Mikado_loci	CDS	24031630	24031802	.	-	0	gene_id "ENSSTUG00000021985"; transcript_id "mikado.34G682.3"; ID "mikado.34G682.3.CDS18";
34	Mikado_loci	CDS	24032051	24032241	.	-	2	gene_id "ENSSTUG00000021985"; transcript_id "mikado.34G682.3"; ID "mikado.34G682.3.CDS19";
34	Mikado_loci	CDS	24032374	24032479	.	-	0	gene_id "ENSSTUG00000021985"; transcript_id "mikado.34G682.3"; ID "mikado.34G682.3.CDS20";
34	Mikado_loci	CDS	24032756	24032824	.	-	0	gene_id "ENSSTUG00000021985"; transcript_id "mikado.34G682.3"; ID "mikado.34G682.3.CDS21";
34	Mikado_loci	CDS	24033658	24033780	.	-	0	gene_id "ENSSTUG00000021985"; transcript_id "mikado.34G682.3"; ID "mikado.34G682.3.CDS22";
34	Mikado_loci	CDS	24033952	24034113	.	-	0	gene_id "ENSSTUG00000021985"; transcript_id "mikado.34G682.3"; ID "mikado.34G682.3.CDS23";
34	Mikado_loci	five_prime_utr	24034114	24034124	.	-	.	gene_id "ENSSTUG00000021985"; transcript_id "mikado.34G682.3"; ID "mikado.34G682.3.five_prime_UTR1";
34	Mikado_loci	five_prime_utr	24035454	24035774	.	-	.	gene_id "ENSSTUG00000021985"; transcript_id "mikado.34G682.3"; ID "mikado.34G682.3.five_prime_UTR2";
34	Mikado_loci	three_prime_utr	23997556	24000279	.	-	.	gene_id "ENSSTUG00000021985"; transcript_id "mikado.34G682.3"; ID "mikado.34G682.3.three_prime_UTR1";
34	Mikado_loci	transcript	24096180	24129131	21	-	.	gene_id "ENSSTUG00000030329"; transcript_id "mikado.34G686.4"; ID "mikado.34G686.4";
34	Mikado_loci	exon	24096180	24096926	.	-	.	gene_id "ENSSTUG00000030329"; transcript_id "mikado.34G686.4"; ID "mikado.34G686.4.exon1";
34	Mikado_loci	exon	24097102	24097192	.	-	.	gene_id "ENSSTUG00000030329"; transcript_id "mikado.34G686.4"; ID "mikado.34G686.4.exon2";
34	Mikado_loci	exon	24097376	24097489	.	-	.	gene_id "ENSSTUG00000030329"; transcript_id "mikado.34G686.4"; ID "mikado.34G686.4.exon3";
34	Mikado_loci	exon	24097730	24097816	.	-	.	gene_id "ENSSTUG00000030329"; transcript_id "mikado.34G686.4"; ID "mikado.34G686.4.exon4";
34	Mikado_loci	exon	24098604	24098775	.	-	.	gene_id "ENSSTUG00000030329"; transcript_id "mikado.34G686.4"; ID "mikado.34G686.4.exon5";
34	Mikado_loci	exon	24099414	24099469	.	-	.	gene_id "ENSSTUG00000030329"; transcript_id "mikado.34G686.4"; ID "mikado.34G686.4.exon6";
34	Mikado_loci	exon	24100146	24100373	.	-	.	gene_id "ENSSTUG00000030329"; transcript_id "mikado.34G686.4"; ID "mikado.34G686.4.exon7";
34	Mikado_loci	exon	24101549	24101654	.	-	.	gene_id "ENSSTUG00000030329"; transcript_id "mikado.34G686.4"; ID "mikado.34G686.4.exon8";
34	Mikado_loci	exon	24101893	24102021	.	-	.	gene_id "ENSSTUG00000030329"; transcript_id "mikado.34G686.4"; ID "mikado.34G686.4.exon9";
34	Mikado_loci	exon	24102191	24102329	.	-	.	gene_id "ENSSTUG00000030329"; transcript_id "mikado.34G686.4"; ID "mikado.34G686.4.exon10";
34	Mikado_loci	exon	24103335	24103431	.	-	.	gene_id "ENSSTUG00000030329"; transcript_id "mikado.34G686.4"; ID "mikado.34G686.4.exon11";
34	Mikado_loci	exon	24103679	24103706	.	-	.	gene_id "ENSSTUG00000030329"; transcript_id "mikado.34G686.4"; ID "mikado.34G686.4.exon12";
34	Mikado_loci	exon	24104692	24104776	.	-	.	gene_id "ENSSTUG00000030329"; transcript_id "mikado.34G686.4"; ID "mikado.34G686.4.exon13";
34	Mikado_loci	exon	24104992	24105177	.	-	.	gene_id "ENSSTUG00000030329"; transcript_id "mikado.34G686.4"; ID "mikado.34G686.4.exon14";
34	Mikado_loci	exon	24105278	24105379	.	-	.	gene_id "ENSSTUG00000030329"; transcript_id "mikado.34G686.4"; ID "mikado.34G686.4.exon15";
34	Mikado_loci	exon	24105592	24105813	.	-	.	gene_id "ENSSTUG00000030329"; transcript_id "mikado.34G686.4"; ID "mikado.34G686.4.exon16";
34	Mikado_loci	exon	24106356	24106484	.	-	.	gene_id "ENSSTUG00000030329"; transcript_id "mikado.34G686.4"; ID "mikado.34G686.4.exon17";
34	Mikado_loci	exon	24106957	24107130	.	-	.	gene_id "ENSSTUG00000030329"; transcript_id "mikado.34G686.4"; ID "mikado.34G686.4.exon18";
34	Mikado_loci	exon	24107323	24107385	.	-	.	gene_id "ENSSTUG00000030329"; transcript_id "mikado.34G686.4"; ID "mikado.34G686.4.exon19";
34	Mikado_loci	exon	24107490	24107652	.	-	.	gene_id "ENSSTUG00000030329"; transcript_id "mikado.34G686.4"; ID "mikado.34G686.4.exon20";
34	Mikado_loci	exon	24107950	24108121	.	-	.	gene_id "ENSSTUG00000030329"; transcript_id "mikado.34G686.4"; ID "mikado.34G686.4.exon21";
34	Mikado_loci	exon	24125700	24125833	.	-	.	gene_id "ENSSTUG00000030329"; transcript_id "mikado.34G686.4"; ID "mikado.34G686.4.exon22";
34	Mikado_loci	exon	24127070	24127137	.	-	.	gene_id "ENSSTUG00000030329"; transcript_id "mikado.34G686.4"; ID "mikado.34G686.4.exon23";
34	Mikado_loci	exon	24129003	24129131	.	-	.	gene_id "ENSSTUG00000030329"; transcript_id "mikado.34G686.4"; ID "mikado.34G686.4.exon24";
34	Mikado_loci	CDS	24096735	24096926	.	-	0	gene_id "ENSSTUG00000030329"; transcript_id "mikado.34G686.4"; ID "mikado.34G686.4.CDS1";
34	Mikado_loci	CDS	24097102	24097192	.	-	1	gene_id "ENSSTUG00000030329"; transcript_id "mikado.34G686.4"; ID "mikado.34G686.4.CDS2";
34	Mikado_loci	CDS	24097376	24097489	.	-	1	gene_id "ENSSTUG00000030329"; transcript_id "mikado.34G686.4"; ID "mikado.34G686.4.CDS3";
34	Mikado_loci	CDS	24097730	24097816	.	-	1	gene_id "ENSSTUG00000030329"; transcript_id "mikado.34G686.4"; ID "mikado.34G686.4.CDS4";
34	Mikado_loci	CDS	24098604	24098775	.	-	2	gene_id "ENSSTUG00000030329"; transcript_id "mikado.34G686.4"; ID "mikado.34G686.4.CDS5";
34	Mikado_loci	CDS	24099414	24099469	.	-	1	gene_id "ENSSTUG00000030329"; transcript_id "mikado.34G686.4"; ID "mikado.34G686.4.CDS6";
34	Mikado_loci	CDS	24100146	24100373	.	-	1	gene_id "ENSSTUG00000030329"; transcript_id "mikado.34G686.4"; ID "mikado.34G686.4.CDS7";
34	Mikado_loci	CDS	24101549	24101654	.	-	2	gene_id "ENSSTUG00000030329"; transcript_id "mikado.34G686.4"; ID "mikado.34G686.4.CDS8";
34	Mikado_loci	CDS	24101893	24102021	.	-	2	gene_id "ENSSTUG00000030329"; transcript_id "mikado.34G686.4"; ID "mikado.34G686.4.CDS9";
34	Mikado_loci	CDS	24102191	24102329	.	-	0	gene_id "ENSSTUG00000030329"; transcript_id "mikado.34G686.4"; ID "mikado.34G686.4.CDS10";
34	Mikado_loci	CDS	24103335	24103431	.	-	1	gene_id "ENSSTUG00000030329"; transcript_id "mikado.34G686.4"; ID "mikado.34G686.4.CDS11";
34	Mikado_loci	CDS	24103679	24103706	.	-	2	gene_id "ENSSTUG00000030329"; transcript_id "mikado.34G686.4"; ID "mikado.34G686.4.CDS12";
34	Mikado_loci	CDS	24104692	24104776	.	-	0	gene_id "ENSSTUG00000030329"; transcript_id "mikado.34G686.4"; ID "mikado.34G686.4.CDS13";
34	Mikado_loci	CDS	24104992	24105177	.	-	0	gene_id "ENSSTUG00000030329"; transcript_id "mikado.34G686.4"; ID "mikado.34G686.4.CDS14";
34	Mikado_loci	CDS	24105278	24105379	.	-	0	gene_id "ENSSTUG00000030329"; transcript_id "mikado.34G686.4"; ID "mikado.34G686.4.CDS15";
34	Mikado_loci	CDS	24105592	24105813	.	-	0	gene_id "ENSSTUG00000030329"; transcript_id "mikado.34G686.4"; ID "mikado.34G686.4.CDS16";
34	Mikado_loci	CDS	24106356	24106484	.	-	0	gene_id "ENSSTUG00000030329"; transcript_id "mikado.34G686.4"; ID "mikado.34G686.4.CDS17";
34	Mikado_loci	CDS	24106957	24107130	.	-	0	gene_id "ENSSTUG00000030329"; transcript_id "mikado.34G686.4"; ID "mikado.34G686.4.CDS18";
34	Mikado_loci	CDS	24107323	24107385	.	-	0	gene_id "ENSSTUG00000030329"; transcript_id "mikado.34G686.4"; ID "mikado.34G686.4.CDS19";
34	Mikado_loci	CDS	24107490	24107652	.	-	1	gene_id "ENSSTUG00000030329"; transcript_id "mikado.34G686.4"; ID "mikado.34G686.4.CDS20";
34	Mikado_loci	CDS	24107950	24108121	.	-	2	gene_id "ENSSTUG00000030329"; transcript_id "mikado.34G686.4"; ID "mikado.34G686.4.CDS21";
34	Mikado_loci	CDS	24125700	24125769	.	-	0	gene_id "ENSSTUG00000030329"; transcript_id "mikado.34G686.4"; ID "mikado.34G686.4.CDS22";
34	Mikado_loci	five_prime_utr	24125770	24125833	.	-	.	gene_id "ENSSTUG00000030329"; transcript_id "mikado.34G686.4"; ID "mikado.34G686.4.five_prime_UTR1";
34	Mikado_loci	five_prime_utr	24127070	24127137	.	-	.	gene_id "ENSSTUG00000030329"; transcript_id "mikado.34G686.4"; ID "mikado.34G686.4.five_prime_UTR2";
34	Mikado_loci	five_prime_utr	24129003	24129131	.	-	.	gene_id "ENSSTUG00000030329"; transcript_id "mikado.34G686.4"; ID "mikado.34G686.4.five_prime_UTR3";
34	Mikado_loci	three_prime_utr	24096180	24096734	.	-	.	gene_id "ENSSTUG00000030329"; transcript_id "mikado.34G686.4"; ID "mikado.34G686.4.three_prime_UTR1";
34	Mikado_loci	transcript	24206318	24221577	14	-	.	gene_id "ENSSTUG00000031888"; transcript_id "mikado.34G690.3"; ID "mikado.34G690.3";
34	Mikado_loci	exon	24206318	24206591	.	-	.	gene_id "ENSSTUG00000031888"; transcript_id "mikado.34G690.3"; ID "mikado.34G690.3.exon1";
34	Mikado_loci	exon	24206999	24207141	.	-	.	gene_id "ENSSTUG00000031888"; transcript_id "mikado.34G690.3"; ID "mikado.34G690.3.exon2";
34	Mikado_loci	exon	24207715	24207833	.	-	.	gene_id "ENSSTUG00000031888"; transcript_id "mikado.34G690.3"; ID "mikado.34G690.3.exon3";
34	Mikado_loci	exon	24208988	24209078	.	-	.	gene_id "ENSSTUG00000031888"; transcript_id "mikado.34G690.3"; ID "mikado.34G690.3.exon4";
34	Mikado_loci	exon	24210761	24210854	.	-	.	gene_id "ENSSTUG00000031888"; transcript_id "mikado.34G690.3"; ID "mikado.34G690.3.exon5";
34	Mikado_loci	exon	24211007	24211061	.	-	.	gene_id "ENSSTUG00000031888"; transcript_id "mikado.34G690.3"; ID "mikado.34G690.3.exon6";
34	Mikado_loci	exon	24211137	24211240	.	-	.	gene_id "ENSSTUG00000031888"; transcript_id "mikado.34G690.3"; ID "mikado.34G690.3.exon7";
34	Mikado_loci	exon	24214270	24214377	.	-	.	gene_id "ENSSTUG00000031888"; transcript_id "mikado.34G690.3"; ID "mikado.34G690.3.exon8";
34	Mikado_loci	exon	24214548	24214658	.	-	.	gene_id "ENSSTUG00000031888"; transcript_id "mikado.34G690.3"; ID "mikado.34G690.3.exon9";
34	Mikado_loci	exon	24215066	24215218	.	-	.	gene_id "ENSSTUG00000031888"; transcript_id "mikado.34G690.3"; ID "mikado.34G690.3.exon10";
34	Mikado_loci	exon	24215311	24215417	.	-	.	gene_id "ENSSTUG00000031888"; transcript_id "mikado.34G690.3"; ID "mikado.34G690.3.exon11";
34	Mikado_loci	exon	24215520	24215625	.	-	.	gene_id "ENSSTUG00000031888"; transcript_id "mikado.34G690.3"; ID "mikado.34G690.3.exon12";
34	Mikado_loci	exon	24217786	24217862	.	-	.	gene_id "ENSSTUG00000031888"; transcript_id "mikado.34G690.3"; ID "mikado.34G690.3.exon13";
34	Mikado_loci	exon	24218017	24218174	.	-	.	gene_id "ENSSTUG00000031888"; transcript_id "mikado.34G690.3"; ID "mikado.34G690.3.exon14";
34	Mikado_loci	exon	24220318	24220533	.	-	.	gene_id "ENSSTUG00000031888"; transcript_id "mikado.34G690.3"; ID "mikado.34G690.3.exon15";
34	Mikado_loci	exon	24221171	24221577	.	-	.	gene_id "ENSSTUG00000031888"; transcript_id "mikado.34G690.3"; ID "mikado.34G690.3.exon16";
34	Mikado_loci	CDS	24206421	24206591	.	-	0	gene_id "ENSSTUG00000031888"; transcript_id "mikado.34G690.3"; ID "mikado.34G690.3.CDS1";
34	Mikado_loci	CDS	24206999	24207141	.	-	2	gene_id "ENSSTUG00000031888"; transcript_id "mikado.34G690.3"; ID "mikado.34G690.3.CDS2";
34	Mikado_loci	CDS	24207715	24207833	.	-	1	gene_id "ENSSTUG00000031888"; transcript_id "mikado.34G690.3"; ID "mikado.34G690.3.CDS3";
34	Mikado_loci	CDS	24208988	24209078	.	-	2	gene_id "ENSSTUG00000031888"; transcript_id "mikado.34G690.3"; ID "mikado.34G690.3.CDS4";
34	Mikado_loci	CDS	24210761	24210854	.	-	0	gene_id "ENSSTUG00000031888"; transcript_id "mikado.34G690.3"; ID "mikado.34G690.3.CDS5";
34	Mikado_loci	CDS	24211007	24211061	.	-	1	gene_id "ENSSTUG00000031888"; transcript_id "mikado.34G690.3"; ID "mikado.34G690.3.CDS6";
34	Mikado_loci	CDS	24211137	24211240	.	-	0	gene_id "ENSSTUG00000031888"; transcript_id "mikado.34G690.3"; ID "mikado.34G690.3.CDS7";
34	Mikado_loci	CDS	24214270	24214377	.	-	0	gene_id "ENSSTUG00000031888"; transcript_id "mikado.34G690.3"; ID "mikado.34G690.3.CDS8";
34	Mikado_loci	CDS	24214548	24214658	.	-	0	gene_id "ENSSTUG00000031888"; transcript_id "mikado.34G690.3"; ID "mikado.34G690.3.CDS9";
34	Mikado_loci	CDS	24215066	24215218	.	-	0	gene_id "ENSSTUG00000031888"; transcript_id "mikado.34G690.3"; ID "mikado.34G690.3.CDS10";
34	Mikado_loci	CDS	24215311	24215417	.	-	2	gene_id "ENSSTUG00000031888"; transcript_id "mikado.34G690.3"; ID "mikado.34G690.3.CDS11";
34	Mikado_loci	CDS	24215520	24215625	.	-	0	gene_id "ENSSTUG00000031888"; transcript_id "mikado.34G690.3"; ID "mikado.34G690.3.CDS12";
34	Mikado_loci	CDS	24217786	24217862	.	-	2	gene_id "ENSSTUG00000031888"; transcript_id "mikado.34G690.3"; ID "mikado.34G690.3.CDS13";
34	Mikado_loci	CDS	24218017	24218174	.	-	1	gene_id "ENSSTUG00000031888"; transcript_id "mikado.34G690.3"; ID "mikado.34G690.3.CDS14";
34	Mikado_loci	CDS	24220318	24220433	.	-	0	gene_id "ENSSTUG00000031888"; transcript_id "mikado.34G690.3"; ID "mikado.34G690.3.CDS15";
34	Mikado_loci	five_prime_utr	24220434	24220533	.	-	.	gene_id "ENSSTUG00000031888"; transcript_id "mikado.34G690.3"; ID "mikado.34G690.3.five_prime_UTR1";
34	Mikado_loci	five_prime_utr	24221171	24221577	.	-	.	gene_id "ENSSTUG00000031888"; transcript_id "mikado.34G690.3"; ID "mikado.34G690.3.five_prime_UTR2";
34	Mikado_loci	three_prime_utr	24206318	24206420	.	-	.	gene_id "ENSSTUG00000031888"; transcript_id "mikado.34G690.3"; ID "mikado.34G690.3.three_prime_UTR1";
34	Mikado_loci	transcript	24224024	24318702	20	-	.	gene_id "ENSSTUG00000032034"; transcript_id "mikado.34G691.2"; ID "mikado.34G691.2";
34	Mikado_loci	exon	24224024	24225631	.	-	.	gene_id "ENSSTUG00000032034"; transcript_id "mikado.34G691.2"; ID "mikado.34G691.2.exon1";
34	Mikado_loci	exon	24225804	24225920	.	-	.	gene_id "ENSSTUG00000032034"; transcript_id "mikado.34G691.2"; ID "mikado.34G691.2.exon2";
34	Mikado_loci	exon	24237019	24237225	.	-	.	gene_id "ENSSTUG00000032034"; transcript_id "mikado.34G691.2"; ID "mikado.34G691.2.exon3";
34	Mikado_loci	exon	24238221	24238349	.	-	.	gene_id "ENSSTUG00000032034"; transcript_id "mikado.34G691.2"; ID "mikado.34G691.2.exon4";
34	Mikado_loci	exon	24238440	24238636	.	-	.	gene_id "ENSSTUG00000032034"; transcript_id "mikado.34G691.2"; ID "mikado.34G691.2.exon5";
34	Mikado_loci	exon	24242397	24242580	.	-	.	gene_id "ENSSTUG00000032034"; transcript_id "mikado.34G691.2"; ID "mikado.34G691.2.exon6";
34	Mikado_loci	exon	24244551	24244692	.	-	.	gene_id "ENSSTUG00000032034"; transcript_id "mikado.34G691.2"; ID "mikado.34G691.2.exon7";
34	Mikado_loci	exon	24245697	24245803	.	-	.	gene_id "ENSSTUG00000032034"; transcript_id "mikado.34G691.2"; ID "mikado.34G691.2.exon8";
34	Mikado_loci	exon	24246268	24246411	.	-	.	gene_id "ENSSTUG00000032034"; transcript_id "mikado.34G691.2"; ID "mikado.34G691.2.exon9";
34	Mikado_loci	exon	24246500	24246643	.	-	.	gene_id "ENSSTUG00000032034"; transcript_id "mikado.34G691.2"; ID "mikado.34G691.2.exon10";
34	Mikado_loci	exon	24249595	24249673	.	-	.	gene_id "ENSSTUG00000032034"; transcript_id "mikado.34G691.2"; ID "mikado.34G691.2.exon11";
34	Mikado_loci	exon	24253573	24253736	.	-	.	gene_id "ENSSTUG00000032034"; transcript_id "mikado.34G691.2"; ID "mikado.34G691.2.exon12";
34	Mikado_loci	exon	24257043	24257105	.	-	.	gene_id "ENSSTUG00000032034"; transcript_id "mikado.34G691.2"; ID "mikado.34G691.2.exon13";
34	Mikado_loci	exon	24258147	24258210	.	-	.	gene_id "ENSSTUG00000032034"; transcript_id "mikado.34G691.2"; ID "mikado.34G691.2.exon14";
34	Mikado_loci	exon	24258342	24258433	.	-	.	gene_id "ENSSTUG00000032034"; transcript_id "mikado.34G691.2"; ID "mikado.34G691.2.exon15";
34	Mikado_loci	exon	24258908	24259063	.	-	.	gene_id "ENSSTUG00000032034"; transcript_id "mikado.34G691.2"; ID "mikado.34G691.2.exon16";
34	Mikado_loci	exon	24261380	24261486	.	-	.	gene_id "ENSSTUG00000032034"; transcript_id "mikado.34G691.2"; ID "mikado.34G691.2.exon17";
34	Mikado_loci	exon	24264055	24264162	.	-	.	gene_id "ENSSTUG00000032034"; transcript_id "mikado.34G691.2"; ID "mikado.34G691.2.exon18";
34	Mikado_loci	exon	24264991	24265035	.	-	.	gene_id "ENSSTUG00000032034"; transcript_id "mikado.34G691.2"; ID "mikado.34G691.2.exon19";
34	Mikado_loci	exon	24266129	24266293	.	-	.	gene_id "ENSSTUG00000032034"; transcript_id "mikado.34G691.2"; ID "mikado.34G691.2.exon20";
34	Mikado_loci	exon	24269126	24269224	.	-	.	gene_id "ENSSTUG00000032034"; transcript_id "mikado.34G691.2"; ID "mikado.34G691.2.exon21";
34	Mikado_loci	exon	24270341	24270490	.	-	.	gene_id "ENSSTUG00000032034"; transcript_id "mikado.34G691.2"; ID "mikado.34G691.2.exon22";
34	Mikado_loci	exon	24271278	24271318	.	-	.	gene_id "ENSSTUG00000032034"; transcript_id "mikado.34G691.2"; ID "mikado.34G691.2.exon23";
34	Mikado_loci	exon	24272069	24272236	.	-	.	gene_id "ENSSTUG00000032034"; transcript_id "mikado.34G691.2"; ID "mikado.34G691.2.exon24";
34	Mikado_loci	exon	24272399	24272476	.	-	.	gene_id "ENSSTUG00000032034"; transcript_id "mikado.34G691.2"; ID "mikado.34G691.2.exon25";
34	Mikado_loci	exon	24272715	24272774	.	-	.	gene_id "ENSSTUG00000032034"; transcript_id "mikado.34G691.2"; ID "mikado.34G691.2.exon26";
34	Mikado_loci	exon	24272884	24272954	.	-	.	gene_id "ENSSTUG00000032034"; transcript_id "mikado.34G691.2"; ID "mikado.34G691.2.exon27";
34	Mikado_loci	exon	24273029	24273164	.	-	.	gene_id "ENSSTUG00000032034"; transcript_id "mikado.34G691.2"; ID "mikado.34G691.2.exon28";
34	Mikado_loci	exon	24273459	24273697	.	-	.	gene_id "ENSSTUG00000032034"; transcript_id "mikado.34G691.2"; ID "mikado.34G691.2.exon29";
34	Mikado_loci	exon	24273848	24273924	.	-	.	gene_id "ENSSTUG00000032034"; transcript_id "mikado.34G691.2"; ID "mikado.34G691.2.exon30";
34	Mikado_loci	exon	24276810	24276947	.	-	.	gene_id "ENSSTUG00000032034"; transcript_id "mikado.34G691.2"; ID "mikado.34G691.2.exon31";
34	Mikado_loci	exon	24297587	24297657	.	-	.	gene_id "ENSSTUG00000032034"; transcript_id "mikado.34G691.2"; ID "mikado.34G691.2.exon32";
34	Mikado_loci	exon	24301679	24301776	.	-	.	gene_id "ENSSTUG00000032034"; transcript_id "mikado.34G691.2"; ID "mikado.34G691.2.exon33";
34	Mikado_loci	exon	24306059	24306134	.	-	.	gene_id "ENSSTUG00000032034"; transcript_id "mikado.34G691.2"; ID "mikado.34G691.2.exon34";
34	Mikado_loci	exon	24307765	24307856	.	-	.	gene_id "ENSSTUG00000032034"; transcript_id "mikado.34G691.2"; ID "mikado.34G691.2.exon35";
34	Mikado_loci	exon	24308766	24308869	.	-	.	gene_id "ENSSTUG00000032034"; transcript_id "mikado.34G691.2"; ID "mikado.34G691.2.exon36";
34	Mikado_loci	exon	24313017	24313095	.	-	.	gene_id "ENSSTUG00000032034"; transcript_id "mikado.34G691.2"; ID "mikado.34G691.2.exon37";
34	Mikado_loci	exon	24317751	24318702	.	-	.	gene_id "ENSSTUG00000032034"; transcript_id "mikado.34G691.2"; ID "mikado.34G691.2.exon38";
34	Mikado_loci	CDS	24225554	24225631	.	-	0	gene_id "ENSSTUG00000032034"; transcript_id "mikado.34G691.2"; ID "mikado.34G691.2.CDS1";
34	Mikado_loci	CDS	24225804	24225920	.	-	0	gene_id "ENSSTUG00000032034"; transcript_id "mikado.34G691.2"; ID "mikado.34G691.2.CDS2";
34	Mikado_loci	CDS	24237019	24237225	.	-	0	gene_id "ENSSTUG00000032034"; transcript_id "mikado.34G691.2"; ID "mikado.34G691.2.CDS3";
34	Mikado_loci	CDS	24238221	24238349	.	-	0	gene_id "ENSSTUG00000032034"; transcript_id "mikado.34G691.2"; ID "mikado.34G691.2.CDS4";
34	Mikado_loci	CDS	24238440	24238636	.	-	2	gene_id "ENSSTUG00000032034"; transcript_id "mikado.34G691.2"; ID "mikado.34G691.2.CDS5";
34	Mikado_loci	CDS	24242397	24242580	.	-	0	gene_id "ENSSTUG00000032034"; transcript_id "mikado.34G691.2"; ID "mikado.34G691.2.CDS6";
34	Mikado_loci	CDS	24244551	24244692	.	-	1	gene_id "ENSSTUG00000032034"; transcript_id "mikado.34G691.2"; ID "mikado.34G691.2.CDS7";
34	Mikado_loci	CDS	24245697	24245803	.	-	0	gene_id "ENSSTUG00000032034"; transcript_id "mikado.34G691.2"; ID "mikado.34G691.2.CDS8";
34	Mikado_loci	CDS	24246268	24246411	.	-	0	gene_id "ENSSTUG00000032034"; transcript_id "mikado.34G691.2"; ID "mikado.34G691.2.CDS9";
34	Mikado_loci	CDS	24246500	24246643	.	-	0	gene_id "ENSSTUG00000032034"; transcript_id "mikado.34G691.2"; ID "mikado.34G691.2.CDS10";
34	Mikado_loci	CDS	24249595	24249673	.	-	1	gene_id "ENSSTUG00000032034"; transcript_id "mikado.34G691.2"; ID "mikado.34G691.2.CDS11";
34	Mikado_loci	CDS	24253573	24253736	.	-	0	gene_id "ENSSTUG00000032034"; transcript_id "mikado.34G691.2"; ID "mikado.34G691.2.CDS12";
34	Mikado_loci	CDS	24257043	24257105	.	-	0	gene_id "ENSSTUG00000032034"; transcript_id "mikado.34G691.2"; ID "mikado.34G691.2.CDS13";
34	Mikado_loci	CDS	24258147	24258210	.	-	1	gene_id "ENSSTUG00000032034"; transcript_id "mikado.34G691.2"; ID "mikado.34G691.2.CDS14";
34	Mikado_loci	CDS	24258342	24258433	.	-	0	gene_id "ENSSTUG00000032034"; transcript_id "mikado.34G691.2"; ID "mikado.34G691.2.CDS15";
34	Mikado_loci	CDS	24258908	24259063	.	-	0	gene_id "ENSSTUG00000032034"; transcript_id "mikado.34G691.2"; ID "mikado.34G691.2.CDS16";
34	Mikado_loci	CDS	24261380	24261486	.	-	2	gene_id "ENSSTUG00000032034"; transcript_id "mikado.34G691.2"; ID "mikado.34G691.2.CDS17";
34	Mikado_loci	CDS	24264055	24264162	.	-	2	gene_id "ENSSTUG00000032034"; transcript_id "mikado.34G691.2"; ID "mikado.34G691.2.CDS18";
34	Mikado_loci	CDS	24264991	24265035	.	-	2	gene_id "ENSSTUG00000032034"; transcript_id "mikado.34G691.2"; ID "mikado.34G691.2.CDS19";
34	Mikado_loci	CDS	24266129	24266293	.	-	2	gene_id "ENSSTUG00000032034"; transcript_id "mikado.34G691.2"; ID "mikado.34G691.2.CDS20";
34	Mikado_loci	CDS	24269126	24269224	.	-	2	gene_id "ENSSTUG00000032034"; transcript_id "mikado.34G691.2"; ID "mikado.34G691.2.CDS21";
34	Mikado_loci	CDS	24270341	24270490	.	-	2	gene_id "ENSSTUG00000032034"; transcript_id "mikado.34G691.2"; ID "mikado.34G691.2.CDS22";
34	Mikado_loci	CDS	24271278	24271318	.	-	1	gene_id "ENSSTUG00000032034"; transcript_id "mikado.34G691.2"; ID "mikado.34G691.2.CDS23";
34	Mikado_loci	CDS	24272069	24272236	.	-	1	gene_id "ENSSTUG00000032034"; transcript_id "mikado.34G691.2"; ID "mikado.34G691.2.CDS24";
34	Mikado_loci	CDS	24272399	24272476	.	-	1	gene_id "ENSSTUG00000032034"; transcript_id "mikado.34G691.2"; ID "mikado.34G691.2.CDS25";
34	Mikado_loci	CDS	24272715	24272774	.	-	1	gene_id "ENSSTUG00000032034"; transcript_id "mikado.34G691.2"; ID "mikado.34G691.2.CDS26";
34	Mikado_loci	CDS	24272884	24272954	.	-	0	gene_id "ENSSTUG00000032034"; transcript_id "mikado.34G691.2"; ID "mikado.34G691.2.CDS27";
34	Mikado_loci	CDS	24273029	24273164	.	-	1	gene_id "ENSSTUG00000032034"; transcript_id "mikado.34G691.2"; ID "mikado.34G691.2.CDS28";
34	Mikado_loci	CDS	24273459	24273697	.	-	0	gene_id "ENSSTUG00000032034"; transcript_id "mikado.34G691.2"; ID "mikado.34G691.2.CDS29";
34	Mikado_loci	CDS	24273848	24273924	.	-	2	gene_id "ENSSTUG00000032034"; transcript_id "mikado.34G691.2"; ID "mikado.34G691.2.CDS30";
34	Mikado_loci	CDS	24276810	24276947	.	-	2	gene_id "ENSSTUG00000032034"; transcript_id "mikado.34G691.2"; ID "mikado.34G691.2.CDS31";
34	Mikado_loci	CDS	24297587	24297657	.	-	1	gene_id "ENSSTUG00000032034"; transcript_id "mikado.34G691.2"; ID "mikado.34G691.2.CDS32";
34	Mikado_loci	CDS	24301679	24301776	.	-	0	gene_id "ENSSTUG00000032034"; transcript_id "mikado.34G691.2"; ID "mikado.34G691.2.CDS33";
34	Mikado_loci	CDS	24306059	24306134	.	-	1	gene_id "ENSSTUG00000032034"; transcript_id "mikado.34G691.2"; ID "mikado.34G691.2.CDS34";
34	Mikado_loci	CDS	24307765	24307856	.	-	0	gene_id "ENSSTUG00000032034"; transcript_id "mikado.34G691.2"; ID "mikado.34G691.2.CDS35";
34	Mikado_loci	CDS	24308766	24308869	.	-	2	gene_id "ENSSTUG00000032034"; transcript_id "mikado.34G691.2"; ID "mikado.34G691.2.CDS36";
34	Mikado_loci	CDS	24313017	24313095	.	-	0	gene_id "ENSSTUG00000032034"; transcript_id "mikado.34G691.2"; ID "mikado.34G691.2.CDS37";
34	Mikado_loci	CDS	24317751	24317948	.	-	0	gene_id "ENSSTUG00000032034"; transcript_id "mikado.34G691.2"; ID "mikado.34G691.2.CDS38";
34	Mikado_loci	five_prime_utr	24317949	24318702	.	-	.	gene_id "ENSSTUG00000032034"; transcript_id "mikado.34G691.2"; ID "mikado.34G691.2.five_prime_UTR1";
34	Mikado_loci	three_prime_utr	24224024	24225553	.	-	.	gene_id "ENSSTUG00000032034"; transcript_id "mikado.34G691.2"; ID "mikado.34G691.2.three_prime_UTR1";
34	Mikado_loci	transcript	24224024	24318702	16	-	.	gene_id "ENSSTUG00000032034"; transcript_id "mikado.34G691.3"; ID "mikado.34G691.3";
34	Mikado_loci	exon	24224024	24225631	.	-	.	gene_id "ENSSTUG00000032034"; transcript_id "mikado.34G691.3"; ID "mikado.34G691.3.exon1";
34	Mikado_loci	exon	24225804	24225920	.	-	.	gene_id "ENSSTUG00000032034"; transcript_id "mikado.34G691.3"; ID "mikado.34G691.3.exon2";
34	Mikado_loci	exon	24237019	24237225	.	-	.	gene_id "ENSSTUG00000032034"; transcript_id "mikado.34G691.3"; ID "mikado.34G691.3.exon3";
34	Mikado_loci	exon	24238221	24238349	.	-	.	gene_id "ENSSTUG00000032034"; transcript_id "mikado.34G691.3"; ID "mikado.34G691.3.exon4";
34	Mikado_loci	exon	24238440	24238636	.	-	.	gene_id "ENSSTUG00000032034"; transcript_id "mikado.34G691.3"; ID "mikado.34G691.3.exon5";
34	Mikado_loci	exon	24242397	24242580	.	-	.	gene_id "ENSSTUG00000032034"; transcript_id "mikado.34G691.3"; ID "mikado.34G691.3.exon6";
34	Mikado_loci	exon	24244551	24244692	.	-	.	gene_id "ENSSTUG00000032034"; transcript_id "mikado.34G691.3"; ID "mikado.34G691.3.exon7";
34	Mikado_loci	exon	24245697	24245803	.	-	.	gene_id "ENSSTUG00000032034"; transcript_id "mikado.34G691.3"; ID "mikado.34G691.3.exon8";
34	Mikado_loci	exon	24246268	24246411	.	-	.	gene_id "ENSSTUG00000032034"; transcript_id "mikado.34G691.3"; ID "mikado.34G691.3.exon9";
34	Mikado_loci	exon	24246500	24246643	.	-	.	gene_id "ENSSTUG00000032034"; transcript_id "mikado.34G691.3"; ID "mikado.34G691.3.exon10";
34	Mikado_loci	exon	24249595	24249673	.	-	.	gene_id "ENSSTUG00000032034"; transcript_id "mikado.34G691.3"; ID "mikado.34G691.3.exon11";
34	Mikado_loci	exon	24253573	24253736	.	-	.	gene_id "ENSSTUG00000032034"; transcript_id "mikado.34G691.3"; ID "mikado.34G691.3.exon12";
34	Mikado_loci	exon	24258147	24258210	.	-	.	gene_id "ENSSTUG00000032034"; transcript_id "mikado.34G691.3"; ID "mikado.34G691.3.exon13";
34	Mikado_loci	exon	24258342	24258433	.	-	.	gene_id "ENSSTUG00000032034"; transcript_id "mikado.34G691.3"; ID "mikado.34G691.3.exon14";
34	Mikado_loci	exon	24258908	24259063	.	-	.	gene_id "ENSSTUG00000032034"; transcript_id "mikado.34G691.3"; ID "mikado.34G691.3.exon15";
34	Mikado_loci	exon	24261380	24261486	.	-	.	gene_id "ENSSTUG00000032034"; transcript_id "mikado.34G691.3"; ID "mikado.34G691.3.exon16";
34	Mikado_loci	exon	24264991	24265035	.	-	.	gene_id "ENSSTUG00000032034"; transcript_id "mikado.34G691.3"; ID "mikado.34G691.3.exon17";
34	Mikado_loci	exon	24266129	24266293	.	-	.	gene_id "ENSSTUG00000032034"; transcript_id "mikado.34G691.3"; ID "mikado.34G691.3.exon18";
34	Mikado_loci	exon	24269126	24269224	.	-	.	gene_id "ENSSTUG00000032034"; transcript_id "mikado.34G691.3"; ID "mikado.34G691.3.exon19";
34	Mikado_loci	exon	24270341	24270490	.	-	.	gene_id "ENSSTUG00000032034"; transcript_id "mikado.34G691.3"; ID "mikado.34G691.3.exon20";
34	Mikado_loci	exon	24271278	24271318	.	-	.	gene_id "ENSSTUG00000032034"; transcript_id "mikado.34G691.3"; ID "mikado.34G691.3.exon21";
34	Mikado_loci	exon	24272069	24272236	.	-	.	gene_id "ENSSTUG00000032034"; transcript_id "mikado.34G691.3"; ID "mikado.34G691.3.exon22";
34	Mikado_loci	exon	24272399	24272476	.	-	.	gene_id "ENSSTUG00000032034"; transcript_id "mikado.34G691.3"; ID "mikado.34G691.3.exon23";
34	Mikado_loci	exon	24272715	24272774	.	-	.	gene_id "ENSSTUG00000032034"; transcript_id "mikado.34G691.3"; ID "mikado.34G691.3.exon24";
34	Mikado_loci	exon	24272884	24272954	.	-	.	gene_id "ENSSTUG00000032034"; transcript_id "mikado.34G691.3"; ID "mikado.34G691.3.exon25";
34	Mikado_loci	exon	24273029	24273164	.	-	.	gene_id "ENSSTUG00000032034"; transcript_id "mikado.34G691.3"; ID "mikado.34G691.3.exon26";
34	Mikado_loci	exon	24273459	24273697	.	-	.	gene_id "ENSSTUG00000032034"; transcript_id "mikado.34G691.3"; ID "mikado.34G691.3.exon27";
34	Mikado_loci	exon	24273848	24273924	.	-	.	gene_id "ENSSTUG00000032034"; transcript_id "mikado.34G691.3"; ID "mikado.34G691.3.exon28";
34	Mikado_loci	exon	24276810	24276947	.	-	.	gene_id "ENSSTUG00000032034"; transcript_id "mikado.34G691.3"; ID "mikado.34G691.3.exon29";
34	Mikado_loci	exon	24297587	24297657	.	-	.	gene_id "ENSSTUG00000032034"; transcript_id "mikado.34G691.3"; ID "mikado.34G691.3.exon30";
34	Mikado_loci	exon	24301679	24301776	.	-	.	gene_id "ENSSTUG00000032034"; transcript_id "mikado.34G691.3"; ID "mikado.34G691.3.exon31";
34	Mikado_loci	exon	24306059	24306134	.	-	.	gene_id "ENSSTUG00000032034"; transcript_id "mikado.34G691.3"; ID "mikado.34G691.3.exon32";
34	Mikado_loci	exon	24307765	24307856	.	-	.	gene_id "ENSSTUG00000032034"; transcript_id "mikado.34G691.3"; ID "mikado.34G691.3.exon33";
34	Mikado_loci	exon	24308766	24308869	.	-	.	gene_id "ENSSTUG00000032034"; transcript_id "mikado.34G691.3"; ID "mikado.34G691.3.exon34";
34	Mikado_loci	exon	24313017	24313095	.	-	.	gene_id "ENSSTUG00000032034"; transcript_id "mikado.34G691.3"; ID "mikado.34G691.3.exon35";
34	Mikado_loci	exon	24317751	24318702	.	-	.	gene_id "ENSSTUG00000032034"; transcript_id "mikado.34G691.3"; ID "mikado.34G691.3.exon36";
34	Mikado_loci	CDS	24225554	24225631	.	-	0	gene_id "ENSSTUG00000032034"; transcript_id "mikado.34G691.3"; ID "mikado.34G691.3.CDS1";
34	Mikado_loci	CDS	24225804	24225920	.	-	0	gene_id "ENSSTUG00000032034"; transcript_id "mikado.34G691.3"; ID "mikado.34G691.3.CDS2";
34	Mikado_loci	CDS	24237019	24237225	.	-	0	gene_id "ENSSTUG00000032034"; transcript_id "mikado.34G691.3"; ID "mikado.34G691.3.CDS3";
34	Mikado_loci	CDS	24238221	24238349	.	-	0	gene_id "ENSSTUG00000032034"; transcript_id "mikado.34G691.3"; ID "mikado.34G691.3.CDS4";
34	Mikado_loci	CDS	24238440	24238636	.	-	2	gene_id "ENSSTUG00000032034"; transcript_id "mikado.34G691.3"; ID "mikado.34G691.3.CDS5";
34	Mikado_loci	CDS	24242397	24242580	.	-	0	gene_id "ENSSTUG00000032034"; transcript_id "mikado.34G691.3"; ID "mikado.34G691.3.CDS6";
34	Mikado_loci	CDS	24244551	24244692	.	-	1	gene_id "ENSSTUG00000032034"; transcript_id "mikado.34G691.3"; ID "mikado.34G691.3.CDS7";
34	Mikado_loci	CDS	24245697	24245803	.	-	0	gene_id "ENSSTUG00000032034"; transcript_id "mikado.34G691.3"; ID "mikado.34G691.3.CDS8";
34	Mikado_loci	CDS	24246268	24246411	.	-	0	gene_id "ENSSTUG00000032034"; transcript_id "mikado.34G691.3"; ID "mikado.34G691.3.CDS9";
34	Mikado_loci	CDS	24246500	24246643	.	-	0	gene_id "ENSSTUG00000032034"; transcript_id "mikado.34G691.3"; ID "mikado.34G691.3.CDS10";
34	Mikado_loci	CDS	24249595	24249673	.	-	1	gene_id "ENSSTUG00000032034"; transcript_id "mikado.34G691.3"; ID "mikado.34G691.3.CDS11";
34	Mikado_loci	CDS	24253573	24253736	.	-	0	gene_id "ENSSTUG00000032034"; transcript_id "mikado.34G691.3"; ID "mikado.34G691.3.CDS12";
34	Mikado_loci	CDS	24258147	24258210	.	-	1	gene_id "ENSSTUG00000032034"; transcript_id "mikado.34G691.3"; ID "mikado.34G691.3.CDS13";
34	Mikado_loci	CDS	24258342	24258433	.	-	0	gene_id "ENSSTUG00000032034"; transcript_id "mikado.34G691.3"; ID "mikado.34G691.3.CDS14";
34	Mikado_loci	CDS	24258908	24259063	.	-	0	gene_id "ENSSTUG00000032034"; transcript_id "mikado.34G691.3"; ID "mikado.34G691.3.CDS15";
34	Mikado_loci	CDS	24261380	24261486	.	-	2	gene_id "ENSSTUG00000032034"; transcript_id "mikado.34G691.3"; ID "mikado.34G691.3.CDS16";
34	Mikado_loci	CDS	24264991	24265035	.	-	2	gene_id "ENSSTUG00000032034"; transcript_id "mikado.34G691.3"; ID "mikado.34G691.3.CDS17";
34	Mikado_loci	CDS	24266129	24266293	.	-	2	gene_id "ENSSTUG00000032034"; transcript_id "mikado.34G691.3"; ID "mikado.34G691.3.CDS18";
34	Mikado_loci	CDS	24269126	24269224	.	-	2	gene_id "ENSSTUG00000032034"; transcript_id "mikado.34G691.3"; ID "mikado.34G691.3.CDS19";
34	Mikado_loci	CDS	24270341	24270490	.	-	2	gene_id "ENSSTUG00000032034"; transcript_id "mikado.34G691.3"; ID "mikado.34G691.3.CDS20";
34	Mikado_loci	CDS	24271278	24271318	.	-	1	gene_id "ENSSTUG00000032034"; transcript_id "mikado.34G691.3"; ID "mikado.34G691.3.CDS21";
34	Mikado_loci	CDS	24272069	24272236	.	-	1	gene_id "ENSSTUG00000032034"; transcript_id "mikado.34G691.3"; ID "mikado.34G691.3.CDS22";
34	Mikado_loci	CDS	24272399	24272476	.	-	1	gene_id "ENSSTUG00000032034"; transcript_id "mikado.34G691.3"; ID "mikado.34G691.3.CDS23";
34	Mikado_loci	CDS	24272715	24272774	.	-	1	gene_id "ENSSTUG00000032034"; transcript_id "mikado.34G691.3"; ID "mikado.34G691.3.CDS24";
34	Mikado_loci	CDS	24272884	24272954	.	-	0	gene_id "ENSSTUG00000032034"; transcript_id "mikado.34G691.3"; ID "mikado.34G691.3.CDS25";
34	Mikado_loci	CDS	24273029	24273164	.	-	1	gene_id "ENSSTUG00000032034"; transcript_id "mikado.34G691.3"; ID "mikado.34G691.3.CDS26";
34	Mikado_loci	CDS	24273459	24273697	.	-	0	gene_id "ENSSTUG00000032034"; transcript_id "mikado.34G691.3"; ID "mikado.34G691.3.CDS27";
34	Mikado_loci	CDS	24273848	24273924	.	-	2	gene_id "ENSSTUG00000032034"; transcript_id "mikado.34G691.3"; ID "mikado.34G691.3.CDS28";
34	Mikado_loci	CDS	24276810	24276947	.	-	2	gene_id "ENSSTUG00000032034"; transcript_id "mikado.34G691.3"; ID "mikado.34G691.3.CDS29";
34	Mikado_loci	CDS	24297587	24297657	.	-	1	gene_id "ENSSTUG00000032034"; transcript_id "mikado.34G691.3"; ID "mikado.34G691.3.CDS30";
34	Mikado_loci	CDS	24301679	24301776	.	-	0	gene_id "ENSSTUG00000032034"; transcript_id "mikado.34G691.3"; ID "mikado.34G691.3.CDS31";
34	Mikado_loci	CDS	24306059	24306134	.	-	1	gene_id "ENSSTUG00000032034"; transcript_id "mikado.34G691.3"; ID "mikado.34G691.3.CDS32";
34	Mikado_loci	CDS	24307765	24307856	.	-	0	gene_id "ENSSTUG00000032034"; transcript_id "mikado.34G691.3"; ID "mikado.34G691.3.CDS33";
34	Mikado_loci	CDS	24308766	24308869	.	-	2	gene_id "ENSSTUG00000032034"; transcript_id "mikado.34G691.3"; ID "mikado.34G691.3.CDS34";
34	Mikado_loci	CDS	24313017	24313095	.	-	0	gene_id "ENSSTUG00000032034"; transcript_id "mikado.34G691.3"; ID "mikado.34G691.3.CDS35";
34	Mikado_loci	CDS	24317751	24317948	.	-	0	gene_id "ENSSTUG00000032034"; transcript_id "mikado.34G691.3"; ID "mikado.34G691.3.CDS36";
34	Mikado_loci	five_prime_utr	24317949	24318702	.	-	.	gene_id "ENSSTUG00000032034"; transcript_id "mikado.34G691.3"; ID "mikado.34G691.3.five_prime_UTR1";
34	Mikado_loci	three_prime_utr	24224024	24225553	.	-	.	gene_id "ENSSTUG00000032034"; transcript_id "mikado.34G691.3"; ID "mikado.34G691.3.three_prime_UTR1";
34	Mikado_loci	transcript	24224024	24318702	18	-	.	gene_id "ENSSTUG00000032034"; transcript_id "mikado.34G691.11"; ID "mikado.34G691.11";
34	Mikado_loci	exon	24224024	24225631	.	-	.	gene_id "ENSSTUG00000032034"; transcript_id "mikado.34G691.11"; ID "mikado.34G691.11.exon1";
34	Mikado_loci	exon	24225804	24225920	.	-	.	gene_id "ENSSTUG00000032034"; transcript_id "mikado.34G691.11"; ID "mikado.34G691.11.exon2";
34	Mikado_loci	exon	24237019	24237225	.	-	.	gene_id "ENSSTUG00000032034"; transcript_id "mikado.34G691.11"; ID "mikado.34G691.11.exon3";
34	Mikado_loci	exon	24238221	24238349	.	-	.	gene_id "ENSSTUG00000032034"; transcript_id "mikado.34G691.11"; ID "mikado.34G691.11.exon4";
34	Mikado_loci	exon	24238440	24238636	.	-	.	gene_id "ENSSTUG00000032034"; transcript_id "mikado.34G691.11"; ID "mikado.34G691.11.exon5";
34	Mikado_loci	exon	24242397	24242580	.	-	.	gene_id "ENSSTUG00000032034"; transcript_id "mikado.34G691.11"; ID "mikado.34G691.11.exon6";
34	Mikado_loci	exon	24244551	24244692	.	-	.	gene_id "ENSSTUG00000032034"; transcript_id "mikado.34G691.11"; ID "mikado.34G691.11.exon7";
34	Mikado_loci	exon	24245697	24245803	.	-	.	gene_id "ENSSTUG00000032034"; transcript_id "mikado.34G691.11"; ID "mikado.34G691.11.exon8";
34	Mikado_loci	exon	24246268	24246411	.	-	.	gene_id "ENSSTUG00000032034"; transcript_id "mikado.34G691.11"; ID "mikado.34G691.11.exon9";
34	Mikado_loci	exon	24246500	24246643	.	-	.	gene_id "ENSSTUG00000032034"; transcript_id "mikado.34G691.11"; ID "mikado.34G691.11.exon10";
34	Mikado_loci	exon	24249595	24249673	.	-	.	gene_id "ENSSTUG00000032034"; transcript_id "mikado.34G691.11"; ID "mikado.34G691.11.exon11";
34	Mikado_loci	exon	24253573	24253736	.	-	.	gene_id "ENSSTUG00000032034"; transcript_id "mikado.34G691.11"; ID "mikado.34G691.11.exon12";
34	Mikado_loci	exon	24258147	24258210	.	-	.	gene_id "ENSSTUG00000032034"; transcript_id "mikado.34G691.11"; ID "mikado.34G691.11.exon13";
34	Mikado_loci	exon	24258342	24258433	.	-	.	gene_id "ENSSTUG00000032034"; transcript_id "mikado.34G691.11"; ID "mikado.34G691.11.exon14";
34	Mikado_loci	exon	24258908	24259063	.	-	.	gene_id "ENSSTUG00000032034"; transcript_id "mikado.34G691.11"; ID "mikado.34G691.11.exon15";
34	Mikado_loci	exon	24261380	24261486	.	-	.	gene_id "ENSSTUG00000032034"; transcript_id "mikado.34G691.11"; ID "mikado.34G691.11.exon16";
34	Mikado_loci	exon	24264055	24264162	.	-	.	gene_id "ENSSTUG00000032034"; transcript_id "mikado.34G691.11"; ID "mikado.34G691.11.exon17";
34	Mikado_loci	exon	24264991	24265035	.	-	.	gene_id "ENSSTUG00000032034"; transcript_id "mikado.34G691.11"; ID "mikado.34G691.11.exon18";
34	Mikado_loci	exon	24266129	24266293	.	-	.	gene_id "ENSSTUG00000032034"; transcript_id "mikado.34G691.11"; ID "mikado.34G691.11.exon19";
34	Mikado_loci	exon	24269126	24269224	.	-	.	gene_id "ENSSTUG00000032034"; transcript_id "mikado.34G691.11"; ID "mikado.34G691.11.exon20";
34	Mikado_loci	exon	24270341	24270490	.	-	.	gene_id "ENSSTUG00000032034"; transcript_id "mikado.34G691.11"; ID "mikado.34G691.11.exon21";
34	Mikado_loci	exon	24271278	24271318	.	-	.	gene_id "ENSSTUG00000032034"; transcript_id "mikado.34G691.11"; ID "mikado.34G691.11.exon22";
34	Mikado_loci	exon	24272069	24272236	.	-	.	gene_id "ENSSTUG00000032034"; transcript_id "mikado.34G691.11"; ID "mikado.34G691.11.exon23";
34	Mikado_loci	exon	24272399	24272476	.	-	.	gene_id "ENSSTUG00000032034"; transcript_id "mikado.34G691.11"; ID "mikado.34G691.11.exon24";
34	Mikado_loci	exon	24272715	24272774	.	-	.	gene_id "ENSSTUG00000032034"; transcript_id "mikado.34G691.11"; ID "mikado.34G691.11.exon25";
34	Mikado_loci	exon	24272884	24272954	.	-	.	gene_id "ENSSTUG00000032034"; transcript_id "mikado.34G691.11"; ID "mikado.34G691.11.exon26";
34	Mikado_loci	exon	24273029	24273164	.	-	.	gene_id "ENSSTUG00000032034"; transcript_id "mikado.34G691.11"; ID "mikado.34G691.11.exon27";
34	Mikado_loci	exon	24273459	24273697	.	-	.	gene_id "ENSSTUG00000032034"; transcript_id "mikado.34G691.11"; ID "mikado.34G691.11.exon28";
34	Mikado_loci	exon	24273848	24273924	.	-	.	gene_id "ENSSTUG00000032034"; transcript_id "mikado.34G691.11"; ID "mikado.34G691.11.exon29";
34	Mikado_loci	exon	24276810	24276947	.	-	.	gene_id "ENSSTUG00000032034"; transcript_id "mikado.34G691.11"; ID "mikado.34G691.11.exon30";
34	Mikado_loci	exon	24297587	24297657	.	-	.	gene_id "ENSSTUG00000032034"; transcript_id "mikado.34G691.11"; ID "mikado.34G691.11.exon31";
34	Mikado_loci	exon	24301679	24301776	.	-	.	gene_id "ENSSTUG00000032034"; transcript_id "mikado.34G691.11"; ID "mikado.34G691.11.exon32";
34	Mikado_loci	exon	24306059	24306134	.	-	.	gene_id "ENSSTUG00000032034"; transcript_id "mikado.34G691.11"; ID "mikado.34G691.11.exon33";
34	Mikado_loci	exon	24307765	24307856	.	-	.	gene_id "ENSSTUG00000032034"; transcript_id "mikado.34G691.11"; ID "mikado.34G691.11.exon34";
34	Mikado_loci	exon	24308766	24308869	.	-	.	gene_id "ENSSTUG00000032034"; transcript_id "mikado.34G691.11"; ID "mikado.34G691.11.exon35";
34	Mikado_loci	exon	24313017	24313095	.	-	.	gene_id "ENSSTUG00000032034"; transcript_id "mikado.34G691.11"; ID "mikado.34G691.11.exon36";
34	Mikado_loci	exon	24317751	24318702	.	-	.	gene_id "ENSSTUG00000032034"; transcript_id "mikado.34G691.11"; ID "mikado.34G691.11.exon37";
34	Mikado_loci	CDS	24225554	24225631	.	-	0	gene_id "ENSSTUG00000032034"; transcript_id "mikado.34G691.11"; ID "mikado.34G691.11.CDS1";
34	Mikado_loci	CDS	24225804	24225920	.	-	0	gene_id "ENSSTUG00000032034"; transcript_id "mikado.34G691.11"; ID "mikado.34G691.11.CDS2";
34	Mikado_loci	CDS	24237019	24237225	.	-	0	gene_id "ENSSTUG00000032034"; transcript_id "mikado.34G691.11"; ID "mikado.34G691.11.CDS3";
34	Mikado_loci	CDS	24238221	24238349	.	-	0	gene_id "ENSSTUG00000032034"; transcript_id "mikado.34G691.11"; ID "mikado.34G691.11.CDS4";
34	Mikado_loci	CDS	24238440	24238636	.	-	2	gene_id "ENSSTUG00000032034"; transcript_id "mikado.34G691.11"; ID "mikado.34G691.11.CDS5";
34	Mikado_loci	CDS	24242397	24242580	.	-	0	gene_id "ENSSTUG00000032034"; transcript_id "mikado.34G691.11"; ID "mikado.34G691.11.CDS6";
34	Mikado_loci	CDS	24244551	24244692	.	-	1	gene_id "ENSSTUG00000032034"; transcript_id "mikado.34G691.11"; ID "mikado.34G691.11.CDS7";
34	Mikado_loci	CDS	24245697	24245803	.	-	0	gene_id "ENSSTUG00000032034"; transcript_id "mikado.34G691.11"; ID "mikado.34G691.11.CDS8";
34	Mikado_loci	CDS	24246268	24246411	.	-	0	gene_id "ENSSTUG00000032034"; transcript_id "mikado.34G691.11"; ID "mikado.34G691.11.CDS9";
34	Mikado_loci	CDS	24246500	24246643	.	-	0	gene_id "ENSSTUG00000032034"; transcript_id "mikado.34G691.11"; ID "mikado.34G691.11.CDS10";
34	Mikado_loci	CDS	24249595	24249673	.	-	1	gene_id "ENSSTUG00000032034"; transcript_id "mikado.34G691.11"; ID "mikado.34G691.11.CDS11";
34	Mikado_loci	CDS	24253573	24253736	.	-	0	gene_id "ENSSTUG00000032034"; transcript_id "mikado.34G691.11"; ID "mikado.34G691.11.CDS12";
34	Mikado_loci	CDS	24258147	24258210	.	-	1	gene_id "ENSSTUG00000032034"; transcript_id "mikado.34G691.11"; ID "mikado.34G691.11.CDS13";
34	Mikado_loci	CDS	24258342	24258433	.	-	0	gene_id "ENSSTUG00000032034"; transcript_id "mikado.34G691.11"; ID "mikado.34G691.11.CDS14";
34	Mikado_loci	CDS	24258908	24259063	.	-	0	gene_id "ENSSTUG00000032034"; transcript_id "mikado.34G691.11"; ID "mikado.34G691.11.CDS15";
34	Mikado_loci	CDS	24261380	24261486	.	-	2	gene_id "ENSSTUG00000032034"; transcript_id "mikado.34G691.11"; ID "mikado.34G691.11.CDS16";
34	Mikado_loci	CDS	24264055	24264162	.	-	2	gene_id "ENSSTUG00000032034"; transcript_id "mikado.34G691.11"; ID "mikado.34G691.11.CDS17";
34	Mikado_loci	CDS	24264991	24265035	.	-	2	gene_id "ENSSTUG00000032034"; transcript_id "mikado.34G691.11"; ID "mikado.34G691.11.CDS18";
34	Mikado_loci	CDS	24266129	24266293	.	-	2	gene_id "ENSSTUG00000032034"; transcript_id "mikado.34G691.11"; ID "mikado.34G691.11.CDS19";
34	Mikado_loci	CDS	24269126	24269224	.	-	2	gene_id "ENSSTUG00000032034"; transcript_id "mikado.34G691.11"; ID "mikado.34G691.11.CDS20";
34	Mikado_loci	CDS	24270341	24270490	.	-	2	gene_id "ENSSTUG00000032034"; transcript_id "mikado.34G691.11"; ID "mikado.34G691.11.CDS21";
34	Mikado_loci	CDS	24271278	24271318	.	-	1	gene_id "ENSSTUG00000032034"; transcript_id "mikado.34G691.11"; ID "mikado.34G691.11.CDS22";
34	Mikado_loci	CDS	24272069	24272236	.	-	1	gene_id "ENSSTUG00000032034"; transcript_id "mikado.34G691.11"; ID "mikado.34G691.11.CDS23";
34	Mikado_loci	CDS	24272399	24272476	.	-	1	gene_id "ENSSTUG00000032034"; transcript_id "mikado.34G691.11"; ID "mikado.34G691.11.CDS24";
34	Mikado_loci	CDS	24272715	24272774	.	-	1	gene_id "ENSSTUG00000032034"; transcript_id "mikado.34G691.11"; ID "mikado.34G691.11.CDS25";
34	Mikado_loci	CDS	24272884	24272954	.	-	0	gene_id "ENSSTUG00000032034"; transcript_id "mikado.34G691.11"; ID "mikado.34G691.11.CDS26";
34	Mikado_loci	CDS	24273029	24273164	.	-	1	gene_id "ENSSTUG00000032034"; transcript_id "mikado.34G691.11"; ID "mikado.34G691.11.CDS27";
34	Mikado_loci	CDS	24273459	24273697	.	-	0	gene_id "ENSSTUG00000032034"; transcript_id "mikado.34G691.11"; ID "mikado.34G691.11.CDS28";
34	Mikado_loci	CDS	24273848	24273924	.	-	2	gene_id "ENSSTUG00000032034"; transcript_id "mikado.34G691.11"; ID "mikado.34G691.11.CDS29";
34	Mikado_loci	CDS	24276810	24276947	.	-	2	gene_id "ENSSTUG00000032034"; transcript_id "mikado.34G691.11"; ID "mikado.34G691.11.CDS30";
34	Mikado_loci	CDS	24297587	24297657	.	-	1	gene_id "ENSSTUG00000032034"; transcript_id "mikado.34G691.11"; ID "mikado.34G691.11.CDS31";
34	Mikado_loci	CDS	24301679	24301776	.	-	0	gene_id "ENSSTUG00000032034"; transcript_id "mikado.34G691.11"; ID "mikado.34G691.11.CDS32";
34	Mikado_loci	CDS	24306059	24306134	.	-	1	gene_id "ENSSTUG00000032034"; transcript_id "mikado.34G691.11"; ID "mikado.34G691.11.CDS33";
34	Mikado_loci	CDS	24307765	24307856	.	-	0	gene_id "ENSSTUG00000032034"; transcript_id "mikado.34G691.11"; ID "mikado.34G691.11.CDS34";
34	Mikado_loci	CDS	24308766	24308869	.	-	2	gene_id "ENSSTUG00000032034"; transcript_id "mikado.34G691.11"; ID "mikado.34G691.11.CDS35";
34	Mikado_loci	CDS	24313017	24313095	.	-	0	gene_id "ENSSTUG00000032034"; transcript_id "mikado.34G691.11"; ID "mikado.34G691.11.CDS36";
34	Mikado_loci	CDS	24317751	24317948	.	-	0	gene_id "ENSSTUG00000032034"; transcript_id "mikado.34G691.11"; ID "mikado.34G691.11.CDS37";
34	Mikado_loci	five_prime_utr	24317949	24318702	.	-	.	gene_id "ENSSTUG00000032034"; transcript_id "mikado.34G691.11"; ID "mikado.34G691.11.five_prime_UTR1";
34	Mikado_loci	three_prime_utr	24224024	24225553	.	-	.	gene_id "ENSSTUG00000032034"; transcript_id "mikado.34G691.11"; ID "mikado.34G691.11.three_prime_UTR1";
34	Mikado_loci	transcript	24224024	24318702	17	-	.	gene_id "ENSSTUG00000032034"; transcript_id "mikado.34G691.12"; ID "mikado.34G691.12";
34	Mikado_loci	exon	24224024	24225631	.	-	.	gene_id "ENSSTUG00000032034"; transcript_id "mikado.34G691.12"; ID "mikado.34G691.12.exon1";
34	Mikado_loci	exon	24225804	24225920	.	-	.	gene_id "ENSSTUG00000032034"; transcript_id "mikado.34G691.12"; ID "mikado.34G691.12.exon2";
34	Mikado_loci	exon	24237019	24237225	.	-	.	gene_id "ENSSTUG00000032034"; transcript_id "mikado.34G691.12"; ID "mikado.34G691.12.exon3";
34	Mikado_loci	exon	24238221	24238349	.	-	.	gene_id "ENSSTUG00000032034"; transcript_id "mikado.34G691.12"; ID "mikado.34G691.12.exon4";
34	Mikado_loci	exon	24238440	24238636	.	-	.	gene_id "ENSSTUG00000032034"; transcript_id "mikado.34G691.12"; ID "mikado.34G691.12.exon5";
34	Mikado_loci	exon	24242397	24242580	.	-	.	gene_id "ENSSTUG00000032034"; transcript_id "mikado.34G691.12"; ID "mikado.34G691.12.exon6";
34	Mikado_loci	exon	24244551	24244692	.	-	.	gene_id "ENSSTUG00000032034"; transcript_id "mikado.34G691.12"; ID "mikado.34G691.12.exon7";
34	Mikado_loci	exon	24245697	24245803	.	-	.	gene_id "ENSSTUG00000032034"; transcript_id "mikado.34G691.12"; ID "mikado.34G691.12.exon8";
34	Mikado_loci	exon	24246268	24246411	.	-	.	gene_id "ENSSTUG00000032034"; transcript_id "mikado.34G691.12"; ID "mikado.34G691.12.exon9";
34	Mikado_loci	exon	24246500	24246643	.	-	.	gene_id "ENSSTUG00000032034"; transcript_id "mikado.34G691.12"; ID "mikado.34G691.12.exon10";
34	Mikado_loci	exon	24249595	24249673	.	-	.	gene_id "ENSSTUG00000032034"; transcript_id "mikado.34G691.12"; ID "mikado.34G691.12.exon11";
34	Mikado_loci	exon	24253573	24253736	.	-	.	gene_id "ENSSTUG00000032034"; transcript_id "mikado.34G691.12"; ID "mikado.34G691.12.exon12";
34	Mikado_loci	exon	24258147	24258210	.	-	.	gene_id "ENSSTUG00000032034"; transcript_id "mikado.34G691.12"; ID "mikado.34G691.12.exon13";
34	Mikado_loci	exon	24258342	24258433	.	-	.	gene_id "ENSSTUG00000032034"; transcript_id "mikado.34G691.12"; ID "mikado.34G691.12.exon14";
34	Mikado_loci	exon	24258908	24259063	.	-	.	gene_id "ENSSTUG00000032034"; transcript_id "mikado.34G691.12"; ID "mikado.34G691.12.exon15";
34	Mikado_loci	exon	24260891	24260914	.	-	.	gene_id "ENSSTUG00000032034"; transcript_id "mikado.34G691.12"; ID "mikado.34G691.12.exon16";
34	Mikado_loci	exon	24261380	24261486	.	-	.	gene_id "ENSSTUG00000032034"; transcript_id "mikado.34G691.12"; ID "mikado.34G691.12.exon17";
34	Mikado_loci	exon	24264991	24265035	.	-	.	gene_id "ENSSTUG00000032034"; transcript_id "mikado.34G691.12"; ID "mikado.34G691.12.exon18";
34	Mikado_loci	exon	24266129	24266293	.	-	.	gene_id "ENSSTUG00000032034"; transcript_id "mikado.34G691.12"; ID "mikado.34G691.12.exon19";
34	Mikado_loci	exon	24269126	24269224	.	-	.	gene_id "ENSSTUG00000032034"; transcript_id "mikado.34G691.12"; ID "mikado.34G691.12.exon20";
34	Mikado_loci	exon	24270341	24270490	.	-	.	gene_id "ENSSTUG00000032034"; transcript_id "mikado.34G691.12"; ID "mikado.34G691.12.exon21";
34	Mikado_loci	exon	24271278	24271318	.	-	.	gene_id "ENSSTUG00000032034"; transcript_id "mikado.34G691.12"; ID "mikado.34G691.12.exon22";
34	Mikado_loci	exon	24272069	24272236	.	-	.	gene_id "ENSSTUG00000032034"; transcript_id "mikado.34G691.12"; ID "mikado.34G691.12.exon23";
34	Mikado_loci	exon	24272399	24272476	.	-	.	gene_id "ENSSTUG00000032034"; transcript_id "mikado.34G691.12"; ID "mikado.34G691.12.exon24";
34	Mikado_loci	exon	24272715	24272774	.	-	.	gene_id "ENSSTUG00000032034"; transcript_id "mikado.34G691.12"; ID "mikado.34G691.12.exon25";
34	Mikado_loci	exon	24272884	24272954	.	-	.	gene_id "ENSSTUG00000032034"; transcript_id "mikado.34G691.12"; ID "mikado.34G691.12.exon26";
34	Mikado_loci	exon	24273029	24273164	.	-	.	gene_id "ENSSTUG00000032034"; transcript_id "mikado.34G691.12"; ID "mikado.34G691.12.exon27";
34	Mikado_loci	exon	24273459	24273697	.	-	.	gene_id "ENSSTUG00000032034"; transcript_id "mikado.34G691.12"; ID "mikado.34G691.12.exon28";
34	Mikado_loci	exon	24273848	24273924	.	-	.	gene_id "ENSSTUG00000032034"; transcript_id "mikado.34G691.12"; ID "mikado.34G691.12.exon29";
34	Mikado_loci	exon	24276810	24276947	.	-	.	gene_id "ENSSTUG00000032034"; transcript_id "mikado.34G691.12"; ID "mikado.34G691.12.exon30";
34	Mikado_loci	exon	24297587	24297657	.	-	.	gene_id "ENSSTUG00000032034"; transcript_id "mikado.34G691.12"; ID "mikado.34G691.12.exon31";
34	Mikado_loci	exon	24301679	24301776	.	-	.	gene_id "ENSSTUG00000032034"; transcript_id "mikado.34G691.12"; ID "mikado.34G691.12.exon32";
34	Mikado_loci	exon	24306059	24306134	.	-	.	gene_id "ENSSTUG00000032034"; transcript_id "mikado.34G691.12"; ID "mikado.34G691.12.exon33";
34	Mikado_loci	exon	24307765	24307856	.	-	.	gene_id "ENSSTUG00000032034"; transcript_id "mikado.34G691.12"; ID "mikado.34G691.12.exon34";
34	Mikado_loci	exon	24308766	24308869	.	-	.	gene_id "ENSSTUG00000032034"; transcript_id "mikado.34G691.12"; ID "mikado.34G691.12.exon35";
34	Mikado_loci	exon	24313017	24313095	.	-	.	gene_id "ENSSTUG00000032034"; transcript_id "mikado.34G691.12"; ID "mikado.34G691.12.exon36";
34	Mikado_loci	exon	24317751	24318702	.	-	.	gene_id "ENSSTUG00000032034"; transcript_id "mikado.34G691.12"; ID "mikado.34G691.12.exon37";
34	Mikado_loci	CDS	24225554	24225631	.	-	0	gene_id "ENSSTUG00000032034"; transcript_id "mikado.34G691.12"; ID "mikado.34G691.12.CDS1";
34	Mikado_loci	CDS	24225804	24225920	.	-	0	gene_id "ENSSTUG00000032034"; transcript_id "mikado.34G691.12"; ID "mikado.34G691.12.CDS2";
34	Mikado_loci	CDS	24237019	24237225	.	-	0	gene_id "ENSSTUG00000032034"; transcript_id "mikado.34G691.12"; ID "mikado.34G691.12.CDS3";
34	Mikado_loci	CDS	24238221	24238349	.	-	0	gene_id "ENSSTUG00000032034"; transcript_id "mikado.34G691.12"; ID "mikado.34G691.12.CDS4";
34	Mikado_loci	CDS	24238440	24238636	.	-	2	gene_id "ENSSTUG00000032034"; transcript_id "mikado.34G691.12"; ID "mikado.34G691.12.CDS5";
34	Mikado_loci	CDS	24242397	24242580	.	-	0	gene_id "ENSSTUG00000032034"; transcript_id "mikado.34G691.12"; ID "mikado.34G691.12.CDS6";
34	Mikado_loci	CDS	24244551	24244692	.	-	1	gene_id "ENSSTUG00000032034"; transcript_id "mikado.34G691.12"; ID "mikado.34G691.12.CDS7";
34	Mikado_loci	CDS	24245697	24245803	.	-	0	gene_id "ENSSTUG00000032034"; transcript_id "mikado.34G691.12"; ID "mikado.34G691.12.CDS8";
34	Mikado_loci	CDS	24246268	24246411	.	-	0	gene_id "ENSSTUG00000032034"; transcript_id "mikado.34G691.12"; ID "mikado.34G691.12.CDS9";
34	Mikado_loci	CDS	24246500	24246643	.	-	0	gene_id "ENSSTUG00000032034"; transcript_id "mikado.34G691.12"; ID "mikado.34G691.12.CDS10";
34	Mikado_loci	CDS	24249595	24249673	.	-	1	gene_id "ENSSTUG00000032034"; transcript_id "mikado.34G691.12"; ID "mikado.34G691.12.CDS11";
34	Mikado_loci	CDS	24253573	24253736	.	-	0	gene_id "ENSSTUG00000032034"; transcript_id "mikado.34G691.12"; ID "mikado.34G691.12.CDS12";
34	Mikado_loci	CDS	24258147	24258210	.	-	1	gene_id "ENSSTUG00000032034"; transcript_id "mikado.34G691.12"; ID "mikado.34G691.12.CDS13";
34	Mikado_loci	CDS	24258342	24258433	.	-	0	gene_id "ENSSTUG00000032034"; transcript_id "mikado.34G691.12"; ID "mikado.34G691.12.CDS14";
34	Mikado_loci	CDS	24258908	24259063	.	-	0	gene_id "ENSSTUG00000032034"; transcript_id "mikado.34G691.12"; ID "mikado.34G691.12.CDS15";
34	Mikado_loci	CDS	24260891	24260914	.	-	0	gene_id "ENSSTUG00000032034"; transcript_id "mikado.34G691.12"; ID "mikado.34G691.12.CDS16";
34	Mikado_loci	CDS	24261380	24261486	.	-	2	gene_id "ENSSTUG00000032034"; transcript_id "mikado.34G691.12"; ID "mikado.34G691.12.CDS17";
34	Mikado_loci	CDS	24264991	24265035	.	-	2	gene_id "ENSSTUG00000032034"; transcript_id "mikado.34G691.12"; ID "mikado.34G691.12.CDS18";
34	Mikado_loci	CDS	24266129	24266293	.	-	2	gene_id "ENSSTUG00000032034"; transcript_id "mikado.34G691.12"; ID "mikado.34G691.12.CDS19";
34	Mikado_loci	CDS	24269126	24269224	.	-	2	gene_id "ENSSTUG00000032034"; transcript_id "mikado.34G691.12"; ID "mikado.34G691.12.CDS20";
34	Mikado_loci	CDS	24270341	24270490	.	-	2	gene_id "ENSSTUG00000032034"; transcript_id "mikado.34G691.12"; ID "mikado.34G691.12.CDS21";
34	Mikado_loci	CDS	24271278	24271318	.	-	1	gene_id "ENSSTUG00000032034"; transcript_id "mikado.34G691.12"; ID "mikado.34G691.12.CDS22";
34	Mikado_loci	CDS	24272069	24272236	.	-	1	gene_id "ENSSTUG00000032034"; transcript_id "mikado.34G691.12"; ID "mikado.34G691.12.CDS23";
34	Mikado_loci	CDS	24272399	24272476	.	-	1	gene_id "ENSSTUG00000032034"; transcript_id "mikado.34G691.12"; ID "mikado.34G691.12.CDS24";
34	Mikado_loci	CDS	24272715	24272774	.	-	1	gene_id "ENSSTUG00000032034"; transcript_id "mikado.34G691.12"; ID "mikado.34G691.12.CDS25";
34	Mikado_loci	CDS	24272884	24272954	.	-	0	gene_id "ENSSTUG00000032034"; transcript_id "mikado.34G691.12"; ID "mikado.34G691.12.CDS26";
34	Mikado_loci	CDS	24273029	24273164	.	-	1	gene_id "ENSSTUG00000032034"; transcript_id "mikado.34G691.12"; ID "mikado.34G691.12.CDS27";
34	Mikado_loci	CDS	24273459	24273697	.	-	0	gene_id "ENSSTUG00000032034"; transcript_id "mikado.34G691.12"; ID "mikado.34G691.12.CDS28";
34	Mikado_loci	CDS	24273848	24273924	.	-	2	gene_id "ENSSTUG00000032034"; transcript_id "mikado.34G691.12"; ID "mikado.34G691.12.CDS29";
34	Mikado_loci	CDS	24276810	24276947	.	-	2	gene_id "ENSSTUG00000032034"; transcript_id "mikado.34G691.12"; ID "mikado.34G691.12.CDS30";
34	Mikado_loci	CDS	24297587	24297657	.	-	1	gene_id "ENSSTUG00000032034"; transcript_id "mikado.34G691.12"; ID "mikado.34G691.12.CDS31";
34	Mikado_loci	CDS	24301679	24301776	.	-	0	gene_id "ENSSTUG00000032034"; transcript_id "mikado.34G691.12"; ID "mikado.34G691.12.CDS32";
34	Mikado_loci	CDS	24306059	24306134	.	-	1	gene_id "ENSSTUG00000032034"; transcript_id "mikado.34G691.12"; ID "mikado.34G691.12.CDS33";
34	Mikado_loci	CDS	24307765	24307856	.	-	0	gene_id "ENSSTUG00000032034"; transcript_id "mikado.34G691.12"; ID "mikado.34G691.12.CDS34";
34	Mikado_loci	CDS	24308766	24308869	.	-	2	gene_id "ENSSTUG00000032034"; transcript_id "mikado.34G691.12"; ID "mikado.34G691.12.CDS35";
34	Mikado_loci	CDS	24313017	24313095	.	-	0	gene_id "ENSSTUG00000032034"; transcript_id "mikado.34G691.12"; ID "mikado.34G691.12.CDS36";
34	Mikado_loci	CDS	24317751	24317948	.	-	0	gene_id "ENSSTUG00000032034"; transcript_id "mikado.34G691.12"; ID "mikado.34G691.12.CDS37";
34	Mikado_loci	five_prime_utr	24317949	24318702	.	-	.	gene_id "ENSSTUG00000032034"; transcript_id "mikado.34G691.12"; ID "mikado.34G691.12.five_prime_UTR1";
34	Mikado_loci	three_prime_utr	24224024	24225553	.	-	.	gene_id "ENSSTUG00000032034"; transcript_id "mikado.34G691.12"; ID "mikado.34G691.12.three_prime_UTR1";
34	Mikado_loci	transcript	24489603	24502328	19	-	.	gene_id "ENSSTUG00000036231"; transcript_id "mikado.34G700.1"; ID "mikado.34G700.1";
34	Mikado_loci	exon	24489603	24489853	.	-	.	gene_id "ENSSTUG00000036231"; transcript_id "mikado.34G700.1"; ID "mikado.34G700.1.exon1";
34	Mikado_loci	exon	24489950	24490081	.	-	.	gene_id "ENSSTUG00000036231"; transcript_id "mikado.34G700.1"; ID "mikado.34G700.1.exon2";
34	Mikado_loci	exon	24490473	24490612	.	-	.	gene_id "ENSSTUG00000036231"; transcript_id "mikado.34G700.1"; ID "mikado.34G700.1.exon3";
34	Mikado_loci	exon	24492972	24493040	.	-	.	gene_id "ENSSTUG00000036231"; transcript_id "mikado.34G700.1"; ID "mikado.34G700.1.exon4";
34	Mikado_loci	exon	24493154	24493201	.	-	.	gene_id "ENSSTUG00000036231"; transcript_id "mikado.34G700.1"; ID "mikado.34G700.1.exon5";
34	Mikado_loci	exon	24493287	24493344	.	-	.	gene_id "ENSSTUG00000036231"; transcript_id "mikado.34G700.1"; ID "mikado.34G700.1.exon6";
34	Mikado_loci	exon	24493421	24493537	.	-	.	gene_id "ENSSTUG00000036231"; transcript_id "mikado.34G700.1"; ID "mikado.34G700.1.exon7";
34	Mikado_loci	exon	24493623	24493759	.	-	.	gene_id "ENSSTUG00000036231"; transcript_id "mikado.34G700.1"; ID "mikado.34G700.1.exon8";
34	Mikado_loci	exon	24493852	24493923	.	-	.	gene_id "ENSSTUG00000036231"; transcript_id "mikado.34G700.1"; ID "mikado.34G700.1.exon9";
34	Mikado_loci	exon	24494126	24494143	.	-	.	gene_id "ENSSTUG00000036231"; transcript_id "mikado.34G700.1"; ID "mikado.34G700.1.exon10";
34	Mikado_loci	exon	24496552	24496576	.	-	.	gene_id "ENSSTUG00000036231"; transcript_id "mikado.34G700.1"; ID "mikado.34G700.1.exon11";
34	Mikado_loci	exon	24497011	24497079	.	-	.	gene_id "ENSSTUG00000036231"; transcript_id "mikado.34G700.1"; ID "mikado.34G700.1.exon12";
34	Mikado_loci	exon	24501456	24501553	.	-	.	gene_id "ENSSTUG00000036231"; transcript_id "mikado.34G700.1"; ID "mikado.34G700.1.exon13";
34	Mikado_loci	exon	24501948	24502328	.	-	.	gene_id "ENSSTUG00000036231"; transcript_id "mikado.34G700.1"; ID "mikado.34G700.1.exon14";
34	Mikado_loci	CDS	24489788	24489853	.	-	0	gene_id "ENSSTUG00000036231"; transcript_id "mikado.34G700.1"; ID "mikado.34G700.1.CDS1";
34	Mikado_loci	CDS	24489950	24490081	.	-	0	gene_id "ENSSTUG00000036231"; transcript_id "mikado.34G700.1"; ID "mikado.34G700.1.CDS2";
34	Mikado_loci	CDS	24490473	24490612	.	-	2	gene_id "ENSSTUG00000036231"; transcript_id "mikado.34G700.1"; ID "mikado.34G700.1.CDS3";
34	Mikado_loci	CDS	24492972	24493040	.	-	2	gene_id "ENSSTUG00000036231"; transcript_id "mikado.34G700.1"; ID "mikado.34G700.1.CDS4";
34	Mikado_loci	CDS	24493154	24493201	.	-	2	gene_id "ENSSTUG00000036231"; transcript_id "mikado.34G700.1"; ID "mikado.34G700.1.CDS5";
34	Mikado_loci	CDS	24493287	24493344	.	-	0	gene_id "ENSSTUG00000036231"; transcript_id "mikado.34G700.1"; ID "mikado.34G700.1.CDS6";
34	Mikado_loci	CDS	24493421	24493537	.	-	0	gene_id "ENSSTUG00000036231"; transcript_id "mikado.34G700.1"; ID "mikado.34G700.1.CDS7";
34	Mikado_loci	CDS	24493623	24493759	.	-	2	gene_id "ENSSTUG00000036231"; transcript_id "mikado.34G700.1"; ID "mikado.34G700.1.CDS8";
34	Mikado_loci	CDS	24493852	24493923	.	-	2	gene_id "ENSSTUG00000036231"; transcript_id "mikado.34G700.1"; ID "mikado.34G700.1.CDS9";
34	Mikado_loci	CDS	24494126	24494143	.	-	2	gene_id "ENSSTUG00000036231"; transcript_id "mikado.34G700.1"; ID "mikado.34G700.1.CDS10";
34	Mikado_loci	CDS	24496552	24496576	.	-	0	gene_id "ENSSTUG00000036231"; transcript_id "mikado.34G700.1"; ID "mikado.34G700.1.CDS11";
34	Mikado_loci	CDS	24497011	24497079	.	-	0	gene_id "ENSSTUG00000036231"; transcript_id "mikado.34G700.1"; ID "mikado.34G700.1.CDS12";
34	Mikado_loci	CDS	24501456	24501482	.	-	0	gene_id "ENSSTUG00000036231"; transcript_id "mikado.34G700.1"; ID "mikado.34G700.1.CDS13";
34	Mikado_loci	five_prime_utr	24501483	24501553	.	-	.	gene_id "ENSSTUG00000036231"; transcript_id "mikado.34G700.1"; ID "mikado.34G700.1.five_prime_UTR1";
34	Mikado_loci	five_prime_utr	24501948	24502328	.	-	.	gene_id "ENSSTUG00000036231"; transcript_id "mikado.34G700.1"; ID "mikado.34G700.1.five_prime_UTR2";
34	Mikado_loci	three_prime_utr	24489603	24489787	.	-	.	gene_id "ENSSTUG00000036231"; transcript_id "mikado.34G700.1"; ID "mikado.34G700.1.three_prime_UTR1";
34	Mikado_loci	transcript	24680404	24683723	20	-	.	gene_id "ENSSTUG00000036390"; transcript_id "mikado.34G701.2"; ID "mikado.34G701.2";
34	Mikado_loci	exon	24680404	24681405	.	-	.	gene_id "ENSSTUG00000036390"; transcript_id "mikado.34G701.2"; ID "mikado.34G701.2.exon1";
34	Mikado_loci	exon	24681579	24681684	.	-	.	gene_id "ENSSTUG00000036390"; transcript_id "mikado.34G701.2"; ID "mikado.34G701.2.exon2";
34	Mikado_loci	exon	24681825	24681920	.	-	.	gene_id "ENSSTUG00000036390"; transcript_id "mikado.34G701.2"; ID "mikado.34G701.2.exon3";
34	Mikado_loci	exon	24682569	24682689	.	-	.	gene_id "ENSSTUG00000036390"; transcript_id "mikado.34G701.2"; ID "mikado.34G701.2.exon4";
34	Mikado_loci	exon	24682906	24683723	.	-	.	gene_id "ENSSTUG00000036390"; transcript_id "mikado.34G701.2"; ID "mikado.34G701.2.exon5";
34	Mikado_loci	CDS	24681291	24681405	.	-	1	gene_id "ENSSTUG00000036390"; transcript_id "mikado.34G701.2"; ID "mikado.34G701.2.CDS1";
34	Mikado_loci	CDS	24681579	24681684	.	-	2	gene_id "ENSSTUG00000036390"; transcript_id "mikado.34G701.2"; ID "mikado.34G701.2.CDS2";
34	Mikado_loci	CDS	24681825	24681920	.	-	2	gene_id "ENSSTUG00000036390"; transcript_id "mikado.34G701.2"; ID "mikado.34G701.2.CDS3";
34	Mikado_loci	CDS	24682569	24682689	.	-	0	gene_id "ENSSTUG00000036390"; transcript_id "mikado.34G701.2"; ID "mikado.34G701.2.CDS4";
34	Mikado_loci	CDS	24682906	24683073	.	-	0	gene_id "ENSSTUG00000036390"; transcript_id "mikado.34G701.2"; ID "mikado.34G701.2.CDS5";
34	Mikado_loci	five_prime_utr	24683074	24683723	.	-	.	gene_id "ENSSTUG00000036390"; transcript_id "mikado.34G701.2"; ID "mikado.34G701.2.five_prime_UTR1";
34	Mikado_loci	three_prime_utr	24680404	24681290	.	-	.	gene_id "ENSSTUG00000036390"; transcript_id "mikado.34G701.2"; ID "mikado.34G701.2.three_prime_UTR1";
34	Mikado_loci	transcript	25084763	25106644	18	-	.	gene_id "ENSSTUG00000040467"; transcript_id "mikado.34G713.6"; ID "mikado.34G713.6";
34	Mikado_loci	exon	25084763	25087374	.	-	.	gene_id "ENSSTUG00000040467"; transcript_id "mikado.34G713.6"; ID "mikado.34G713.6.exon1";
34	Mikado_loci	exon	25088097	25088396	.	-	.	gene_id "ENSSTUG00000040467"; transcript_id "mikado.34G713.6"; ID "mikado.34G713.6.exon2";
34	Mikado_loci	exon	25090600	25090658	.	-	.	gene_id "ENSSTUG00000040467"; transcript_id "mikado.34G713.6"; ID "mikado.34G713.6.exon3";
34	Mikado_loci	exon	25093642	25093748	.	-	.	gene_id "ENSSTUG00000040467"; transcript_id "mikado.34G713.6"; ID "mikado.34G713.6.exon4";
34	Mikado_loci	exon	25094006	25094093	.	-	.	gene_id "ENSSTUG00000040467"; transcript_id "mikado.34G713.6"; ID "mikado.34G713.6.exon5";
34	Mikado_loci	exon	25096947	25097063	.	-	.	gene_id "ENSSTUG00000040467"; transcript_id "mikado.34G713.6"; ID "mikado.34G713.6.exon6";
34	Mikado_loci	exon	25099335	25099430	.	-	.	gene_id "ENSSTUG00000040467"; transcript_id "mikado.34G713.6"; ID "mikado.34G713.6.exon7";
34	Mikado_loci	exon	25099567	25099682	.	-	.	gene_id "ENSSTUG00000040467"; transcript_id "mikado.34G713.6"; ID "mikado.34G713.6.exon8";
34	Mikado_loci	exon	25099845	25099925	.	-	.	gene_id "ENSSTUG00000040467"; transcript_id "mikado.34G713.6"; ID "mikado.34G713.6.exon9";
34	Mikado_loci	exon	25100188	25100370	.	-	.	gene_id "ENSSTUG00000040467"; transcript_id "mikado.34G713.6"; ID "mikado.34G713.6.exon10";
34	Mikado_loci	exon	25100585	25100686	.	-	.	gene_id "ENSSTUG00000040467"; transcript_id "mikado.34G713.6"; ID "mikado.34G713.6.exon11";
34	Mikado_loci	exon	25102292	25102376	.	-	.	gene_id "ENSSTUG00000040467"; transcript_id "mikado.34G713.6"; ID "mikado.34G713.6.exon12";
34	Mikado_loci	exon	25106465	25106644	.	-	.	gene_id "ENSSTUG00000040467"; transcript_id "mikado.34G713.6"; ID "mikado.34G713.6.exon13";
34	Mikado_loci	CDS	25088116	25088396	.	-	2	gene_id "ENSSTUG00000040467"; transcript_id "mikado.34G713.6"; ID "mikado.34G713.6.CDS1";
34	Mikado_loci	CDS	25090600	25090658	.	-	1	gene_id "ENSSTUG00000040467"; transcript_id "mikado.34G713.6"; ID "mikado.34G713.6.CDS2";
34	Mikado_loci	CDS	25093642	25093748	.	-	0	gene_id "ENSSTUG00000040467"; transcript_id "mikado.34G713.6"; ID "mikado.34G713.6.CDS3";
34	Mikado_loci	CDS	25094006	25094093	.	-	1	gene_id "ENSSTUG00000040467"; transcript_id "mikado.34G713.6"; ID "mikado.34G713.6.CDS4";
34	Mikado_loci	CDS	25096947	25097063	.	-	1	gene_id "ENSSTUG00000040467"; transcript_id "mikado.34G713.6"; ID "mikado.34G713.6.CDS5";
34	Mikado_loci	CDS	25099335	25099430	.	-	1	gene_id "ENSSTUG00000040467"; transcript_id "mikado.34G713.6"; ID "mikado.34G713.6.CDS6";
34	Mikado_loci	CDS	25099567	25099682	.	-	0	gene_id "ENSSTUG00000040467"; transcript_id "mikado.34G713.6"; ID "mikado.34G713.6.CDS7";
34	Mikado_loci	CDS	25099845	25099925	.	-	0	gene_id "ENSSTUG00000040467"; transcript_id "mikado.34G713.6"; ID "mikado.34G713.6.CDS8";
34	Mikado_loci	CDS	25100188	25100370	.	-	0	gene_id "ENSSTUG00000040467"; transcript_id "mikado.34G713.6"; ID "mikado.34G713.6.CDS9";
34	Mikado_loci	CDS	25100585	25100686	.	-	0	gene_id "ENSSTUG00000040467"; transcript_id "mikado.34G713.6"; ID "mikado.34G713.6.CDS10";
34	Mikado_loci	CDS	25102292	25102342	.	-	0	gene_id "ENSSTUG00000040467"; transcript_id "mikado.34G713.6"; ID "mikado.34G713.6.CDS11";
34	Mikado_loci	five_prime_utr	25102343	25102376	.	-	.	gene_id "ENSSTUG00000040467"; transcript_id "mikado.34G713.6"; ID "mikado.34G713.6.five_prime_UTR1";
34	Mikado_loci	five_prime_utr	25106465	25106644	.	-	.	gene_id "ENSSTUG00000040467"; transcript_id "mikado.34G713.6"; ID "mikado.34G713.6.five_prime_UTR2";
34	Mikado_loci	three_prime_utr	25084763	25087374	.	-	.	gene_id "ENSSTUG00000040467"; transcript_id "mikado.34G713.6"; ID "mikado.34G713.6.three_prime_UTR1";
34	Mikado_loci	three_prime_utr	25088097	25088115	.	-	.	gene_id "ENSSTUG00000040467"; transcript_id "mikado.34G713.6"; ID "mikado.34G713.6.three_prime_UTR2";
34	Mikado_loci	transcript	25144834	25157191	14	+	.	gene_id "ENSSTUG00000041924"; transcript_id "mikado.34G717.4"; ID "mikado.34G717.4";
34	Mikado_loci	exon	25144834	25144877	.	+	.	gene_id "ENSSTUG00000041924"; transcript_id "mikado.34G717.4"; ID "mikado.34G717.4.exon1";
34	Mikado_loci	exon	25144957	25145082	.	+	.	gene_id "ENSSTUG00000041924"; transcript_id "mikado.34G717.4"; ID "mikado.34G717.4.exon2";
34	Mikado_loci	exon	25145247	25145332	.	+	.	gene_id "ENSSTUG00000041924"; transcript_id "mikado.34G717.4"; ID "mikado.34G717.4.exon3";
34	Mikado_loci	exon	25145446	25145567	.	+	.	gene_id "ENSSTUG00000041924"; transcript_id "mikado.34G717.4"; ID "mikado.34G717.4.exon4";
34	Mikado_loci	exon	25145659	25145718	.	+	.	gene_id "ENSSTUG00000041924"; transcript_id "mikado.34G717.4"; ID "mikado.34G717.4.exon5";
34	Mikado_loci	exon	25145856	25145893	.	+	.	gene_id "ENSSTUG00000041924"; transcript_id "mikado.34G717.4"; ID "mikado.34G717.4.exon6";
34	Mikado_loci	exon	25146006	25146118	.	+	.	gene_id "ENSSTUG00000041924"; transcript_id "mikado.34G717.4"; ID "mikado.34G717.4.exon7";
34	Mikado_loci	exon	25146212	25146283	.	+	.	gene_id "ENSSTUG00000041924"; transcript_id "mikado.34G717.4"; ID "mikado.34G717.4.exon8";
34	Mikado_loci	exon	25146426	25146539	.	+	.	gene_id "ENSSTUG00000041924"; transcript_id "mikado.34G717.4"; ID "mikado.34G717.4.exon9";
34	Mikado_loci	exon	25146628	25146781	.	+	.	gene_id "ENSSTUG00000041924"; transcript_id "mikado.34G717.4"; ID "mikado.34G717.4.exon10";
34	Mikado_loci	exon	25147268	25147438	.	+	.	gene_id "ENSSTUG00000041924"; transcript_id "mikado.34G717.4"; ID "mikado.34G717.4.exon11";
34	Mikado_loci	exon	25150433	25150691	.	+	.	gene_id "ENSSTUG00000041924"; transcript_id "mikado.34G717.4"; ID "mikado.34G717.4.exon12";
34	Mikado_loci	exon	25150777	25150851	.	+	.	gene_id "ENSSTUG00000041924"; transcript_id "mikado.34G717.4"; ID "mikado.34G717.4.exon13";
34	Mikado_loci	exon	25152552	25152601	.	+	.	gene_id "ENSSTUG00000041924"; transcript_id "mikado.34G717.4"; ID "mikado.34G717.4.exon14";
34	Mikado_loci	exon	25152709	25152841	.	+	.	gene_id "ENSSTUG00000041924"; transcript_id "mikado.34G717.4"; ID "mikado.34G717.4.exon15";
34	Mikado_loci	exon	25152923	25153068	.	+	.	gene_id "ENSSTUG00000041924"; transcript_id "mikado.34G717.4"; ID "mikado.34G717.4.exon16";
34	Mikado_loci	exon	25153730	25153864	.	+	.	gene_id "ENSSTUG00000041924"; transcript_id "mikado.34G717.4"; ID "mikado.34G717.4.exon17";
34	Mikado_loci	exon	25154003	25154132	.	+	.	gene_id "ENSSTUG00000041924"; transcript_id "mikado.34G717.4"; ID "mikado.34G717.4.exon18";
34	Mikado_loci	exon	25154209	25154295	.	+	.	gene_id "ENSSTUG00000041924"; transcript_id "mikado.34G717.4"; ID "mikado.34G717.4.exon19";
34	Mikado_loci	exon	25156482	25157191	.	+	.	gene_id "ENSSTUG00000041924"; transcript_id "mikado.34G717.4"; ID "mikado.34G717.4.exon20";
34	Mikado_loci	CDS	25145002	25145082	.	+	0	gene_id "ENSSTUG00000041924"; transcript_id "mikado.34G717.4"; ID "mikado.34G717.4.CDS1";
34	Mikado_loci	CDS	25145247	25145332	.	+	0	gene_id "ENSSTUG00000041924"; transcript_id "mikado.34G717.4"; ID "mikado.34G717.4.CDS2";
34	Mikado_loci	CDS	25145446	25145567	.	+	1	gene_id "ENSSTUG00000041924"; transcript_id "mikado.34G717.4"; ID "mikado.34G717.4.CDS3";
34	Mikado_loci	CDS	25145659	25145718	.	+	2	gene_id "ENSSTUG00000041924"; transcript_id "mikado.34G717.4"; ID "mikado.34G717.4.CDS4";
34	Mikado_loci	CDS	25145856	25145893	.	+	2	gene_id "ENSSTUG00000041924"; transcript_id "mikado.34G717.4"; ID "mikado.34G717.4.CDS5";
34	Mikado_loci	CDS	25146006	25146118	.	+	0	gene_id "ENSSTUG00000041924"; transcript_id "mikado.34G717.4"; ID "mikado.34G717.4.CDS6";
34	Mikado_loci	CDS	25146212	25146283	.	+	1	gene_id "ENSSTUG00000041924"; transcript_id "mikado.34G717.4"; ID "mikado.34G717.4.CDS7";
34	Mikado_loci	CDS	25146426	25146539	.	+	1	gene_id "ENSSTUG00000041924"; transcript_id "mikado.34G717.4"; ID "mikado.34G717.4.CDS8";
34	Mikado_loci	CDS	25146628	25146781	.	+	1	gene_id "ENSSTUG00000041924"; transcript_id "mikado.34G717.4"; ID "mikado.34G717.4.CDS9";
34	Mikado_loci	CDS	25147268	25147438	.	+	0	gene_id "ENSSTUG00000041924"; transcript_id "mikado.34G717.4"; ID "mikado.34G717.4.CDS10";
34	Mikado_loci	CDS	25150433	25150691	.	+	0	gene_id "ENSSTUG00000041924"; transcript_id "mikado.34G717.4"; ID "mikado.34G717.4.CDS11";
34	Mikado_loci	CDS	25150777	25150851	.	+	2	gene_id "ENSSTUG00000041924"; transcript_id "mikado.34G717.4"; ID "mikado.34G717.4.CDS12";
34	Mikado_loci	CDS	25152552	25152601	.	+	2	gene_id "ENSSTUG00000041924"; transcript_id "mikado.34G717.4"; ID "mikado.34G717.4.CDS13";
34	Mikado_loci	CDS	25152709	25152841	.	+	0	gene_id "ENSSTUG00000041924"; transcript_id "mikado.34G717.4"; ID "mikado.34G717.4.CDS14";
34	Mikado_loci	CDS	25152923	25153068	.	+	2	gene_id "ENSSTUG00000041924"; transcript_id "mikado.34G717.4"; ID "mikado.34G717.4.CDS15";
34	Mikado_loci	CDS	25153730	25153864	.	+	0	gene_id "ENSSTUG00000041924"; transcript_id "mikado.34G717.4"; ID "mikado.34G717.4.CDS16";
34	Mikado_loci	CDS	25154003	25154132	.	+	0	gene_id "ENSSTUG00000041924"; transcript_id "mikado.34G717.4"; ID "mikado.34G717.4.CDS17";
34	Mikado_loci	CDS	25154209	25154295	.	+	2	gene_id "ENSSTUG00000041924"; transcript_id "mikado.34G717.4"; ID "mikado.34G717.4.CDS18";
34	Mikado_loci	CDS	25156482	25156567	.	+	2	gene_id "ENSSTUG00000041924"; transcript_id "mikado.34G717.4"; ID "mikado.34G717.4.CDS19";
34	Mikado_loci	five_prime_utr	25144834	25144877	.	+	.	gene_id "ENSSTUG00000041924"; transcript_id "mikado.34G717.4"; ID "mikado.34G717.4.five_prime_UTR1";
34	Mikado_loci	five_prime_utr	25144957	25145001	.	+	.	gene_id "ENSSTUG00000041924"; transcript_id "mikado.34G717.4"; ID "mikado.34G717.4.five_prime_UTR2";
34	Mikado_loci	three_prime_utr	25156568	25157191	.	+	.	gene_id "ENSSTUG00000041924"; transcript_id "mikado.34G717.4"; ID "mikado.34G717.4.three_prime_UTR1";
34	Mikado_loci	transcript	25898188	25922253	16	+	.	gene_id "ENSSTUG00000017914"; transcript_id "mikado.34G731.2"; ID "mikado.34G731.2";
34	Mikado_loci	exon	25898188	25899392	.	+	.	gene_id "ENSSTUG00000017914"; transcript_id "mikado.34G731.2"; ID "mikado.34G731.2.exon1";
34	Mikado_loci	exon	25906381	25907416	.	+	.	gene_id "ENSSTUG00000017914"; transcript_id "mikado.34G731.2"; ID "mikado.34G731.2.exon2";
34	Mikado_loci	exon	25910219	25910287	.	+	.	gene_id "ENSSTUG00000017914"; transcript_id "mikado.34G731.2"; ID "mikado.34G731.2.exon3";
34	Mikado_loci	exon	25916101	25916276	.	+	.	gene_id "ENSSTUG00000017914"; transcript_id "mikado.34G731.2"; ID "mikado.34G731.2.exon4";
34	Mikado_loci	exon	25918977	25922253	.	+	.	gene_id "ENSSTUG00000017914"; transcript_id "mikado.34G731.2"; ID "mikado.34G731.2.exon5";
34	Mikado_loci	CDS	25898706	25899392	.	+	0	gene_id "ENSSTUG00000017914"; transcript_id "mikado.34G731.2"; ID "mikado.34G731.2.CDS1";
34	Mikado_loci	CDS	25906381	25907416	.	+	0	gene_id "ENSSTUG00000017914"; transcript_id "mikado.34G731.2"; ID "mikado.34G731.2.CDS2";
34	Mikado_loci	CDS	25910219	25910287	.	+	2	gene_id "ENSSTUG00000017914"; transcript_id "mikado.34G731.2"; ID "mikado.34G731.2.CDS3";
34	Mikado_loci	CDS	25916101	25916276	.	+	2	gene_id "ENSSTUG00000017914"; transcript_id "mikado.34G731.2"; ID "mikado.34G731.2.CDS4";
34	Mikado_loci	CDS	25918977	25919285	.	+	0	gene_id "ENSSTUG00000017914"; transcript_id "mikado.34G731.2"; ID "mikado.34G731.2.CDS5";
34	Mikado_loci	five_prime_utr	25898188	25898705	.	+	.	gene_id "ENSSTUG00000017914"; transcript_id "mikado.34G731.2"; ID "mikado.34G731.2.five_prime_UTR1";
34	Mikado_loci	three_prime_utr	25919286	25922253	.	+	.	gene_id "ENSSTUG00000017914"; transcript_id "mikado.34G731.2"; ID "mikado.34G731.2.three_prime_UTR1";
34	Mikado_loci	transcript	26075064	26158220	20	+	.	gene_id "ENSSTUG00000018036"; transcript_id "mikado.34G734.2"; ID "mikado.34G734.2";
34	Mikado_loci	exon	26075064	26075532	.	+	.	gene_id "ENSSTUG00000018036"; transcript_id "mikado.34G734.2"; ID "mikado.34G734.2.exon1";
34	Mikado_loci	exon	26112805	26112925	.	+	.	gene_id "ENSSTUG00000018036"; transcript_id "mikado.34G734.2"; ID "mikado.34G734.2.exon2";
34	Mikado_loci	exon	26114537	26114692	.	+	.	gene_id "ENSSTUG00000018036"; transcript_id "mikado.34G734.2"; ID "mikado.34G734.2.exon3";
34	Mikado_loci	exon	26115036	26115114	.	+	.	gene_id "ENSSTUG00000018036"; transcript_id "mikado.34G734.2"; ID "mikado.34G734.2.exon4";
34	Mikado_loci	exon	26115767	26115790	.	+	.	gene_id "ENSSTUG00000018036"; transcript_id "mikado.34G734.2"; ID "mikado.34G734.2.exon5";
34	Mikado_loci	exon	26116080	26116133	.	+	.	gene_id "ENSSTUG00000018036"; transcript_id "mikado.34G734.2"; ID "mikado.34G734.2.exon6";
34	Mikado_loci	exon	26137934	26138083	.	+	.	gene_id "ENSSTUG00000018036"; transcript_id "mikado.34G734.2"; ID "mikado.34G734.2.exon7";
34	Mikado_loci	exon	26138228	26138291	.	+	.	gene_id "ENSSTUG00000018036"; transcript_id "mikado.34G734.2"; ID "mikado.34G734.2.exon8";
34	Mikado_loci	exon	26138519	26138562	.	+	.	gene_id "ENSSTUG00000018036"; transcript_id "mikado.34G734.2"; ID "mikado.34G734.2.exon9";
34	Mikado_loci	exon	26138929	26139054	.	+	.	gene_id "ENSSTUG00000018036"; transcript_id "mikado.34G734.2"; ID "mikado.34G734.2.exon10";
34	Mikado_loci	exon	26139626	26139774	.	+	.	gene_id "ENSSTUG00000018036"; transcript_id "mikado.34G734.2"; ID "mikado.34G734.2.exon11";
34	Mikado_loci	exon	26140256	26140385	.	+	.	gene_id "ENSSTUG00000018036"; transcript_id "mikado.34G734.2"; ID "mikado.34G734.2.exon12";
34	Mikado_loci	exon	26141406	26141860	.	+	.	gene_id "ENSSTUG00000018036"; transcript_id "mikado.34G734.2"; ID "mikado.34G734.2.exon13";
34	Mikado_loci	exon	26141976	26142240	.	+	.	gene_id "ENSSTUG00000018036"; transcript_id "mikado.34G734.2"; ID "mikado.34G734.2.exon14";
34	Mikado_loci	exon	26142708	26142877	.	+	.	gene_id "ENSSTUG00000018036"; transcript_id "mikado.34G734.2"; ID "mikado.34G734.2.exon15";
34	Mikado_loci	exon	26151020	26151188	.	+	.	gene_id "ENSSTUG00000018036"; transcript_id "mikado.34G734.2"; ID "mikado.34G734.2.exon16";
34	Mikado_loci	exon	26151551	26151683	.	+	.	gene_id "ENSSTUG00000018036"; transcript_id "mikado.34G734.2"; ID "mikado.34G734.2.exon17";
34	Mikado_loci	exon	26151829	26151993	.	+	.	gene_id "ENSSTUG00000018036"; transcript_id "mikado.34G734.2"; ID "mikado.34G734.2.exon18";
34	Mikado_loci	exon	26154345	26154509	.	+	.	gene_id "ENSSTUG00000018036"; transcript_id "mikado.34G734.2"; ID "mikado.34G734.2.exon19";
34	Mikado_loci	exon	26154869	26155071	.	+	.	gene_id "ENSSTUG00000018036"; transcript_id "mikado.34G734.2"; ID "mikado.34G734.2.exon20";
34	Mikado_loci	exon	26155213	26155296	.	+	.	gene_id "ENSSTUG00000018036"; transcript_id "mikado.34G734.2"; ID "mikado.34G734.2.exon21";
34	Mikado_loci	exon	26155527	26155617	.	+	.	gene_id "ENSSTUG00000018036"; transcript_id "mikado.34G734.2"; ID "mikado.34G734.2.exon22";
34	Mikado_loci	exon	26155734	26158220	.	+	.	gene_id "ENSSTUG00000018036"; transcript_id "mikado.34G734.2"; ID "mikado.34G734.2.exon23";
34	Mikado_loci	CDS	26075448	26075532	.	+	0	gene_id "ENSSTUG00000018036"; transcript_id "mikado.34G734.2"; ID "mikado.34G734.2.CDS1";
34	Mikado_loci	CDS	26112805	26112925	.	+	2	gene_id "ENSSTUG00000018036"; transcript_id "mikado.34G734.2"; ID "mikado.34G734.2.CDS2";
34	Mikado_loci	CDS	26114537	26114692	.	+	1	gene_id "ENSSTUG00000018036"; transcript_id "mikado.34G734.2"; ID "mikado.34G734.2.CDS3";
34	Mikado_loci	CDS	26115036	26115114	.	+	1	gene_id "ENSSTUG00000018036"; transcript_id "mikado.34G734.2"; ID "mikado.34G734.2.CDS4";
34	Mikado_loci	CDS	26115767	26115790	.	+	0	gene_id "ENSSTUG00000018036"; transcript_id "mikado.34G734.2"; ID "mikado.34G734.2.CDS5";
34	Mikado_loci	CDS	26116080	26116133	.	+	0	gene_id "ENSSTUG00000018036"; transcript_id "mikado.34G734.2"; ID "mikado.34G734.2.CDS6";
34	Mikado_loci	CDS	26137934	26138083	.	+	0	gene_id "ENSSTUG00000018036"; transcript_id "mikado.34G734.2"; ID "mikado.34G734.2.CDS7";
34	Mikado_loci	CDS	26138228	26138291	.	+	0	gene_id "ENSSTUG00000018036"; transcript_id "mikado.34G734.2"; ID "mikado.34G734.2.CDS8";
34	Mikado_loci	CDS	26138519	26138562	.	+	2	gene_id "ENSSTUG00000018036"; transcript_id "mikado.34G734.2"; ID "mikado.34G734.2.CDS9";
34	Mikado_loci	CDS	26138929	26139054	.	+	0	gene_id "ENSSTUG00000018036"; transcript_id "mikado.34G734.2"; ID "mikado.34G734.2.CDS10";
34	Mikado_loci	CDS	26139626	26139774	.	+	0	gene_id "ENSSTUG00000018036"; transcript_id "mikado.34G734.2"; ID "mikado.34G734.2.CDS11";
34	Mikado_loci	CDS	26140256	26140385	.	+	1	gene_id "ENSSTUG00000018036"; transcript_id "mikado.34G734.2"; ID "mikado.34G734.2.CDS12";
34	Mikado_loci	CDS	26141406	26141860	.	+	0	gene_id "ENSSTUG00000018036"; transcript_id "mikado.34G734.2"; ID "mikado.34G734.2.CDS13";
34	Mikado_loci	CDS	26141976	26142240	.	+	1	gene_id "ENSSTUG00000018036"; transcript_id "mikado.34G734.2"; ID "mikado.34G734.2.CDS14";
34	Mikado_loci	CDS	26142708	26142877	.	+	0	gene_id "ENSSTUG00000018036"; transcript_id "mikado.34G734.2"; ID "mikado.34G734.2.CDS15";
34	Mikado_loci	CDS	26151020	26151188	.	+	1	gene_id "ENSSTUG00000018036"; transcript_id "mikado.34G734.2"; ID "mikado.34G734.2.CDS16";
34	Mikado_loci	CDS	26151551	26151683	.	+	0	gene_id "ENSSTUG00000018036"; transcript_id "mikado.34G734.2"; ID "mikado.34G734.2.CDS17";
34	Mikado_loci	CDS	26151829	26151993	.	+	2	gene_id "ENSSTUG00000018036"; transcript_id "mikado.34G734.2"; ID "mikado.34G734.2.CDS18";
34	Mikado_loci	CDS	26154345	26154509	.	+	2	gene_id "ENSSTUG00000018036"; transcript_id "mikado.34G734.2"; ID "mikado.34G734.2.CDS19";
34	Mikado_loci	CDS	26154869	26155071	.	+	2	gene_id "ENSSTUG00000018036"; transcript_id "mikado.34G734.2"; ID "mikado.34G734.2.CDS20";
34	Mikado_loci	CDS	26155213	26155296	.	+	0	gene_id "ENSSTUG00000018036"; transcript_id "mikado.34G734.2"; ID "mikado.34G734.2.CDS21";
34	Mikado_loci	CDS	26155527	26155617	.	+	0	gene_id "ENSSTUG00000018036"; transcript_id "mikado.34G734.2"; ID "mikado.34G734.2.CDS22";
34	Mikado_loci	CDS	26155734	26155834	.	+	2	gene_id "ENSSTUG00000018036"; transcript_id "mikado.34G734.2"; ID "mikado.34G734.2.CDS23";
34	Mikado_loci	five_prime_utr	26075064	26075447	.	+	.	gene_id "ENSSTUG00000018036"; transcript_id "mikado.34G734.2"; ID "mikado.34G734.2.five_prime_UTR1";
34	Mikado_loci	three_prime_utr	26155835	26158220	.	+	.	gene_id "ENSSTUG00000018036"; transcript_id "mikado.34G734.2"; ID "mikado.34G734.2.three_prime_UTR1";
34	Mikado_loci	transcript	26075064	26158220	20	+	.	gene_id "ENSSTUG00000018036"; transcript_id "mikado.34G734.4"; ID "mikado.34G734.4";
34	Mikado_loci	exon	26075064	26075532	.	+	.	gene_id "ENSSTUG00000018036"; transcript_id "mikado.34G734.4"; ID "mikado.34G734.4.exon1";
34	Mikado_loci	exon	26112805	26112925	.	+	.	gene_id "ENSSTUG00000018036"; transcript_id "mikado.34G734.4"; ID "mikado.34G734.4.exon2";
34	Mikado_loci	exon	26114537	26114692	.	+	.	gene_id "ENSSTUG00000018036"; transcript_id "mikado.34G734.4"; ID "mikado.34G734.4.exon3";
34	Mikado_loci	exon	26115036	26115126	.	+	.	gene_id "ENSSTUG00000018036"; transcript_id "mikado.34G734.4"; ID "mikado.34G734.4.exon4";
34	Mikado_loci	exon	26115767	26115790	.	+	.	gene_id "ENSSTUG00000018036"; transcript_id "mikado.34G734.4"; ID "mikado.34G734.4.exon5";
34	Mikado_loci	exon	26116080	26116133	.	+	.	gene_id "ENSSTUG00000018036"; transcript_id "mikado.34G734.4"; ID "mikado.34G734.4.exon6";
34	Mikado_loci	exon	26137934	26138083	.	+	.	gene_id "ENSSTUG00000018036"; transcript_id "mikado.34G734.4"; ID "mikado.34G734.4.exon7";
34	Mikado_loci	exon	26138228	26138291	.	+	.	gene_id "ENSSTUG00000018036"; transcript_id "mikado.34G734.4"; ID "mikado.34G734.4.exon8";
34	Mikado_loci	exon	26138519	26138562	.	+	.	gene_id "ENSSTUG00000018036"; transcript_id "mikado.34G734.4"; ID "mikado.34G734.4.exon9";
34	Mikado_loci	exon	26138929	26139054	.	+	.	gene_id "ENSSTUG00000018036"; transcript_id "mikado.34G734.4"; ID "mikado.34G734.4.exon10";
34	Mikado_loci	exon	26139626	26139774	.	+	.	gene_id "ENSSTUG00000018036"; transcript_id "mikado.34G734.4"; ID "mikado.34G734.4.exon11";
34	Mikado_loci	exon	26140256	26140385	.	+	.	gene_id "ENSSTUG00000018036"; transcript_id "mikado.34G734.4"; ID "mikado.34G734.4.exon12";
34	Mikado_loci	exon	26141406	26141860	.	+	.	gene_id "ENSSTUG00000018036"; transcript_id "mikado.34G734.4"; ID "mikado.34G734.4.exon13";
34	Mikado_loci	exon	26141976	26142240	.	+	.	gene_id "ENSSTUG00000018036"; transcript_id "mikado.34G734.4"; ID "mikado.34G734.4.exon14";
34	Mikado_loci	exon	26142708	26142877	.	+	.	gene_id "ENSSTUG00000018036"; transcript_id "mikado.34G734.4"; ID "mikado.34G734.4.exon15";
34	Mikado_loci	exon	26151020	26151188	.	+	.	gene_id "ENSSTUG00000018036"; transcript_id "mikado.34G734.4"; ID "mikado.34G734.4.exon16";
34	Mikado_loci	exon	26151551	26151683	.	+	.	gene_id "ENSSTUG00000018036"; transcript_id "mikado.34G734.4"; ID "mikado.34G734.4.exon17";
34	Mikado_loci	exon	26151829	26151993	.	+	.	gene_id "ENSSTUG00000018036"; transcript_id "mikado.34G734.4"; ID "mikado.34G734.4.exon18";
34	Mikado_loci	exon	26154345	26154509	.	+	.	gene_id "ENSSTUG00000018036"; transcript_id "mikado.34G734.4"; ID "mikado.34G734.4.exon19";
34	Mikado_loci	exon	26154869	26155071	.	+	.	gene_id "ENSSTUG00000018036"; transcript_id "mikado.34G734.4"; ID "mikado.34G734.4.exon20";
34	Mikado_loci	exon	26155213	26155296	.	+	.	gene_id "ENSSTUG00000018036"; transcript_id "mikado.34G734.4"; ID "mikado.34G734.4.exon21";
34	Mikado_loci	exon	26155527	26155617	.	+	.	gene_id "ENSSTUG00000018036"; transcript_id "mikado.34G734.4"; ID "mikado.34G734.4.exon22";
34	Mikado_loci	exon	26155734	26158220	.	+	.	gene_id "ENSSTUG00000018036"; transcript_id "mikado.34G734.4"; ID "mikado.34G734.4.exon23";
34	Mikado_loci	CDS	26075448	26075532	.	+	0	gene_id "ENSSTUG00000018036"; transcript_id "mikado.34G734.4"; ID "mikado.34G734.4.CDS1";
34	Mikado_loci	CDS	26112805	26112925	.	+	2	gene_id "ENSSTUG00000018036"; transcript_id "mikado.34G734.4"; ID "mikado.34G734.4.CDS2";
34	Mikado_loci	CDS	26114537	26114692	.	+	1	gene_id "ENSSTUG00000018036"; transcript_id "mikado.34G734.4"; ID "mikado.34G734.4.CDS3";
34	Mikado_loci	CDS	26115036	26115126	.	+	1	gene_id "ENSSTUG00000018036"; transcript_id "mikado.34G734.4"; ID "mikado.34G734.4.CDS4";
34	Mikado_loci	CDS	26115767	26115790	.	+	0	gene_id "ENSSTUG00000018036"; transcript_id "mikado.34G734.4"; ID "mikado.34G734.4.CDS5";
34	Mikado_loci	CDS	26116080	26116133	.	+	0	gene_id "ENSSTUG00000018036"; transcript_id "mikado.34G734.4"; ID "mikado.34G734.4.CDS6";
34	Mikado_loci	CDS	26137934	26138083	.	+	0	gene_id "ENSSTUG00000018036"; transcript_id "mikado.34G734.4"; ID "mikado.34G734.4.CDS7";
34	Mikado_loci	CDS	26138228	26138291	.	+	0	gene_id "ENSSTUG00000018036"; transcript_id "mikado.34G734.4"; ID "mikado.34G734.4.CDS8";
34	Mikado_loci	CDS	26138519	26138562	.	+	2	gene_id "ENSSTUG00000018036"; transcript_id "mikado.34G734.4"; ID "mikado.34G734.4.CDS9";
34	Mikado_loci	CDS	26138929	26139054	.	+	0	gene_id "ENSSTUG00000018036"; transcript_id "mikado.34G734.4"; ID "mikado.34G734.4.CDS10";
34	Mikado_loci	CDS	26139626	26139774	.	+	0	gene_id "ENSSTUG00000018036"; transcript_id "mikado.34G734.4"; ID "mikado.34G734.4.CDS11";
34	Mikado_loci	CDS	26140256	26140385	.	+	1	gene_id "ENSSTUG00000018036"; transcript_id "mikado.34G734.4"; ID "mikado.34G734.4.CDS12";
34	Mikado_loci	CDS	26141406	26141860	.	+	0	gene_id "ENSSTUG00000018036"; transcript_id "mikado.34G734.4"; ID "mikado.34G734.4.CDS13";
34	Mikado_loci	CDS	26141976	26142240	.	+	1	gene_id "ENSSTUG00000018036"; transcript_id "mikado.34G734.4"; ID "mikado.34G734.4.CDS14";
34	Mikado_loci	CDS	26142708	26142877	.	+	0	gene_id "ENSSTUG00000018036"; transcript_id "mikado.34G734.4"; ID "mikado.34G734.4.CDS15";
34	Mikado_loci	CDS	26151020	26151188	.	+	1	gene_id "ENSSTUG00000018036"; transcript_id "mikado.34G734.4"; ID "mikado.34G734.4.CDS16";
34	Mikado_loci	CDS	26151551	26151683	.	+	0	gene_id "ENSSTUG00000018036"; transcript_id "mikado.34G734.4"; ID "mikado.34G734.4.CDS17";
34	Mikado_loci	CDS	26151829	26151993	.	+	2	gene_id "ENSSTUG00000018036"; transcript_id "mikado.34G734.4"; ID "mikado.34G734.4.CDS18";
34	Mikado_loci	CDS	26154345	26154509	.	+	2	gene_id "ENSSTUG00000018036"; transcript_id "mikado.34G734.4"; ID "mikado.34G734.4.CDS19";
34	Mikado_loci	CDS	26154869	26155071	.	+	2	gene_id "ENSSTUG00000018036"; transcript_id "mikado.34G734.4"; ID "mikado.34G734.4.CDS20";
34	Mikado_loci	CDS	26155213	26155296	.	+	0	gene_id "ENSSTUG00000018036"; transcript_id "mikado.34G734.4"; ID "mikado.34G734.4.CDS21";
34	Mikado_loci	CDS	26155527	26155617	.	+	0	gene_id "ENSSTUG00000018036"; transcript_id "mikado.34G734.4"; ID "mikado.34G734.4.CDS22";
34	Mikado_loci	CDS	26155734	26155834	.	+	2	gene_id "ENSSTUG00000018036"; transcript_id "mikado.34G734.4"; ID "mikado.34G734.4.CDS23";
34	Mikado_loci	five_prime_utr	26075064	26075447	.	+	.	gene_id "ENSSTUG00000018036"; transcript_id "mikado.34G734.4"; ID "mikado.34G734.4.five_prime_UTR1";
34	Mikado_loci	three_prime_utr	26155835	26158220	.	+	.	gene_id "ENSSTUG00000018036"; transcript_id "mikado.34G734.4"; ID "mikado.34G734.4.three_prime_UTR1";
34	Mikado_loci	transcript	26090660	26158220	20	+	.	gene_id "ENSSTUG00000018036"; transcript_id "mikado.34G734.10"; ID "mikado.34G734.10";
34	Mikado_loci	exon	26090660	26091024	.	+	.	gene_id "ENSSTUG00000018036"; transcript_id "mikado.34G734.10"; ID "mikado.34G734.10.exon1";
34	Mikado_loci	exon	26112805	26112925	.	+	.	gene_id "ENSSTUG00000018036"; transcript_id "mikado.34G734.10"; ID "mikado.34G734.10.exon2";
34	Mikado_loci	exon	26114537	26114692	.	+	.	gene_id "ENSSTUG00000018036"; transcript_id "mikado.34G734.10"; ID "mikado.34G734.10.exon3";
34	Mikado_loci	exon	26115036	26115114	.	+	.	gene_id "ENSSTUG00000018036"; transcript_id "mikado.34G734.10"; ID "mikado.34G734.10.exon4";
34	Mikado_loci	exon	26115767	26115790	.	+	.	gene_id "ENSSTUG00000018036"; transcript_id "mikado.34G734.10"; ID "mikado.34G734.10.exon5";
34	Mikado_loci	exon	26116080	26116133	.	+	.	gene_id "ENSSTUG00000018036"; transcript_id "mikado.34G734.10"; ID "mikado.34G734.10.exon6";
34	Mikado_loci	exon	26137934	26138083	.	+	.	gene_id "ENSSTUG00000018036"; transcript_id "mikado.34G734.10"; ID "mikado.34G734.10.exon7";
34	Mikado_loci	exon	26138228	26138291	.	+	.	gene_id "ENSSTUG00000018036"; transcript_id "mikado.34G734.10"; ID "mikado.34G734.10.exon8";
34	Mikado_loci	exon	26138519	26138562	.	+	.	gene_id "ENSSTUG00000018036"; transcript_id "mikado.34G734.10"; ID "mikado.34G734.10.exon9";
34	Mikado_loci	exon	26138929	26139054	.	+	.	gene_id "ENSSTUG00000018036"; transcript_id "mikado.34G734.10"; ID "mikado.34G734.10.exon10";
34	Mikado_loci	exon	26139626	26139774	.	+	.	gene_id "ENSSTUG00000018036"; transcript_id "mikado.34G734.10"; ID "mikado.34G734.10.exon11";
34	Mikado_loci	exon	26140256	26140385	.	+	.	gene_id "ENSSTUG00000018036"; transcript_id "mikado.34G734.10"; ID "mikado.34G734.10.exon12";
34	Mikado_loci	exon	26141406	26141860	.	+	.	gene_id "ENSSTUG00000018036"; transcript_id "mikado.34G734.10"; ID "mikado.34G734.10.exon13";
34	Mikado_loci	exon	26141976	26142240	.	+	.	gene_id "ENSSTUG00000018036"; transcript_id "mikado.34G734.10"; ID "mikado.34G734.10.exon14";
34	Mikado_loci	exon	26142708	26142877	.	+	.	gene_id "ENSSTUG00000018036"; transcript_id "mikado.34G734.10"; ID "mikado.34G734.10.exon15";
34	Mikado_loci	exon	26151020	26151188	.	+	.	gene_id "ENSSTUG00000018036"; transcript_id "mikado.34G734.10"; ID "mikado.34G734.10.exon16";
34	Mikado_loci	exon	26151551	26151683	.	+	.	gene_id "ENSSTUG00000018036"; transcript_id "mikado.34G734.10"; ID "mikado.34G734.10.exon17";
34	Mikado_loci	exon	26151829	26151993	.	+	.	gene_id "ENSSTUG00000018036"; transcript_id "mikado.34G734.10"; ID "mikado.34G734.10.exon18";
34	Mikado_loci	exon	26154345	26154509	.	+	.	gene_id "ENSSTUG00000018036"; transcript_id "mikado.34G734.10"; ID "mikado.34G734.10.exon19";
34	Mikado_loci	exon	26154869	26155071	.	+	.	gene_id "ENSSTUG00000018036"; transcript_id "mikado.34G734.10"; ID "mikado.34G734.10.exon20";
34	Mikado_loci	exon	26155213	26155296	.	+	.	gene_id "ENSSTUG00000018036"; transcript_id "mikado.34G734.10"; ID "mikado.34G734.10.exon21";
34	Mikado_loci	exon	26155527	26155617	.	+	.	gene_id "ENSSTUG00000018036"; transcript_id "mikado.34G734.10"; ID "mikado.34G734.10.exon22";
34	Mikado_loci	exon	26155734	26158220	.	+	.	gene_id "ENSSTUG00000018036"; transcript_id "mikado.34G734.10"; ID "mikado.34G734.10.exon23";
34	Mikado_loci	CDS	26090973	26091024	.	+	0	gene_id "ENSSTUG00000018036"; transcript_id "mikado.34G734.10"; ID "mikado.34G734.10.CDS1";
34	Mikado_loci	CDS	26112805	26112925	.	+	2	gene_id "ENSSTUG00000018036"; transcript_id "mikado.34G734.10"; ID "mikado.34G734.10.CDS2";
34	Mikado_loci	CDS	26114537	26114692	.	+	1	gene_id "ENSSTUG00000018036"; transcript_id "mikado.34G734.10"; ID "mikado.34G734.10.CDS3";
34	Mikado_loci	CDS	26115036	26115114	.	+	1	gene_id "ENSSTUG00000018036"; transcript_id "mikado.34G734.10"; ID "mikado.34G734.10.CDS4";
34	Mikado_loci	CDS	26115767	26115790	.	+	0	gene_id "ENSSTUG00000018036"; transcript_id "mikado.34G734.10"; ID "mikado.34G734.10.CDS5";
34	Mikado_loci	CDS	26116080	26116133	.	+	0	gene_id "ENSSTUG00000018036"; transcript_id "mikado.34G734.10"; ID "mikado.34G734.10.CDS6";
34	Mikado_loci	CDS	26137934	26138083	.	+	0	gene_id "ENSSTUG00000018036"; transcript_id "mikado.34G734.10"; ID "mikado.34G734.10.CDS7";
34	Mikado_loci	CDS	26138228	26138291	.	+	0	gene_id "ENSSTUG00000018036"; transcript_id "mikado.34G734.10"; ID "mikado.34G734.10.CDS8";
34	Mikado_loci	CDS	26138519	26138562	.	+	2	gene_id "ENSSTUG00000018036"; transcript_id "mikado.34G734.10"; ID "mikado.34G734.10.CDS9";
34	Mikado_loci	CDS	26138929	26139054	.	+	0	gene_id "ENSSTUG00000018036"; transcript_id "mikado.34G734.10"; ID "mikado.34G734.10.CDS10";
34	Mikado_loci	CDS	26139626	26139774	.	+	0	gene_id "ENSSTUG00000018036"; transcript_id "mikado.34G734.10"; ID "mikado.34G734.10.CDS11";
34	Mikado_loci	CDS	26140256	26140385	.	+	1	gene_id "ENSSTUG00000018036"; transcript_id "mikado.34G734.10"; ID "mikado.34G734.10.CDS12";
34	Mikado_loci	CDS	26141406	26141860	.	+	0	gene_id "ENSSTUG00000018036"; transcript_id "mikado.34G734.10"; ID "mikado.34G734.10.CDS13";
34	Mikado_loci	CDS	26141976	26142240	.	+	1	gene_id "ENSSTUG00000018036"; transcript_id "mikado.34G734.10"; ID "mikado.34G734.10.CDS14";
34	Mikado_loci	CDS	26142708	26142877	.	+	0	gene_id "ENSSTUG00000018036"; transcript_id "mikado.34G734.10"; ID "mikado.34G734.10.CDS15";
34	Mikado_loci	CDS	26151020	26151188	.	+	1	gene_id "ENSSTUG00000018036"; transcript_id "mikado.34G734.10"; ID "mikado.34G734.10.CDS16";
34	Mikado_loci	CDS	26151551	26151683	.	+	0	gene_id "ENSSTUG00000018036"; transcript_id "mikado.34G734.10"; ID "mikado.34G734.10.CDS17";
34	Mikado_loci	CDS	26151829	26151993	.	+	2	gene_id "ENSSTUG00000018036"; transcript_id "mikado.34G734.10"; ID "mikado.34G734.10.CDS18";
34	Mikado_loci	CDS	26154345	26154509	.	+	2	gene_id "ENSSTUG00000018036"; transcript_id "mikado.34G734.10"; ID "mikado.34G734.10.CDS19";
34	Mikado_loci	CDS	26154869	26155071	.	+	2	gene_id "ENSSTUG00000018036"; transcript_id "mikado.34G734.10"; ID "mikado.34G734.10.CDS20";
34	Mikado_loci	CDS	26155213	26155296	.	+	0	gene_id "ENSSTUG00000018036"; transcript_id "mikado.34G734.10"; ID "mikado.34G734.10.CDS21";
34	Mikado_loci	CDS	26155527	26155617	.	+	0	gene_id "ENSSTUG00000018036"; transcript_id "mikado.34G734.10"; ID "mikado.34G734.10.CDS22";
34	Mikado_loci	CDS	26155734	26155834	.	+	2	gene_id "ENSSTUG00000018036"; transcript_id "mikado.34G734.10"; ID "mikado.34G734.10.CDS23";
34	Mikado_loci	five_prime_utr	26090660	26090972	.	+	.	gene_id "ENSSTUG00000018036"; transcript_id "mikado.34G734.10"; ID "mikado.34G734.10.five_prime_UTR1";
34	Mikado_loci	three_prime_utr	26155835	26158220	.	+	.	gene_id "ENSSTUG00000018036"; transcript_id "mikado.34G734.10"; ID "mikado.34G734.10.three_prime_UTR1";
34	Mikado_loci	transcript	26189475	26195765	15	+	.	gene_id "ENSSTUG00000018222"; transcript_id "mikado.34G735.2"; ID "mikado.34G735.2";
34	Mikado_loci	exon	26189475	26189834	.	+	.	gene_id "ENSSTUG00000018222"; transcript_id "mikado.34G735.2"; ID "mikado.34G735.2.exon1";
34	Mikado_loci	exon	26190502	26190599	.	+	.	gene_id "ENSSTUG00000018222"; transcript_id "mikado.34G735.2"; ID "mikado.34G735.2.exon2";
34	Mikado_loci	exon	26191763	26191862	.	+	.	gene_id "ENSSTUG00000018222"; transcript_id "mikado.34G735.2"; ID "mikado.34G735.2.exon3";
34	Mikado_loci	exon	26193617	26193799	.	+	.	gene_id "ENSSTUG00000018222"; transcript_id "mikado.34G735.2"; ID "mikado.34G735.2.exon4";
34	Mikado_loci	exon	26194803	26195009	.	+	.	gene_id "ENSSTUG00000018222"; transcript_id "mikado.34G735.2"; ID "mikado.34G735.2.exon5";
34	Mikado_loci	exon	26195030	26195765	.	+	.	gene_id "ENSSTUG00000018222"; transcript_id "mikado.34G735.2"; ID "mikado.34G735.2.exon6";
34	Mikado_loci	CDS	26189793	26189834	.	+	0	gene_id "ENSSTUG00000018222"; transcript_id "mikado.34G735.2"; ID "mikado.34G735.2.CDS1";
34	Mikado_loci	CDS	26190502	26190599	.	+	0	gene_id "ENSSTUG00000018222"; transcript_id "mikado.34G735.2"; ID "mikado.34G735.2.CDS2";
34	Mikado_loci	CDS	26191763	26191862	.	+	1	gene_id "ENSSTUG00000018222"; transcript_id "mikado.34G735.2"; ID "mikado.34G735.2.CDS3";
34	Mikado_loci	CDS	26193617	26193799	.	+	0	gene_id "ENSSTUG00000018222"; transcript_id "mikado.34G735.2"; ID "mikado.34G735.2.CDS4";
34	Mikado_loci	CDS	26194803	26194922	.	+	0	gene_id "ENSSTUG00000018222"; transcript_id "mikado.34G735.2"; ID "mikado.34G735.2.CDS5";
34	Mikado_loci	five_prime_utr	26189475	26189792	.	+	.	gene_id "ENSSTUG00000018222"; transcript_id "mikado.34G735.2"; ID "mikado.34G735.2.five_prime_UTR1";
34	Mikado_loci	three_prime_utr	26194923	26195009	.	+	.	gene_id "ENSSTUG00000018222"; transcript_id "mikado.34G735.2"; ID "mikado.34G735.2.three_prime_UTR1";
34	Mikado_loci	three_prime_utr	26195030	26195765	.	+	.	gene_id "ENSSTUG00000018222"; transcript_id "mikado.34G735.2"; ID "mikado.34G735.2.three_prime_UTR2";
34	Mikado_loci	transcript	26168068	26176790	19	-	.	gene_id "ENSSTUG00000018208"; transcript_id "mikado.34G739.2"; ID "mikado.34G739.2";
34	Mikado_loci	exon	26168068	26168626	.	-	.	gene_id "ENSSTUG00000018208"; transcript_id "mikado.34G739.2"; ID "mikado.34G739.2.exon1";
34	Mikado_loci	exon	26168716	26168826	.	-	.	gene_id "ENSSTUG00000018208"; transcript_id "mikado.34G739.2"; ID "mikado.34G739.2.exon2";
34	Mikado_loci	exon	26169098	26169180	.	-	.	gene_id "ENSSTUG00000018208"; transcript_id "mikado.34G739.2"; ID "mikado.34G739.2.exon3";
34	Mikado_loci	exon	26169391	26169547	.	-	.	gene_id "ENSSTUG00000018208"; transcript_id "mikado.34G739.2"; ID "mikado.34G739.2.exon4";
34	Mikado_loci	exon	26171998	26172099	.	-	.	gene_id "ENSSTUG00000018208"; transcript_id "mikado.34G739.2"; ID "mikado.34G739.2.exon5";
34	Mikado_loci	exon	26176071	26176135	.	-	.	gene_id "ENSSTUG00000018208"; transcript_id "mikado.34G739.2"; ID "mikado.34G739.2.exon6";
34	Mikado_loci	exon	26176654	26176790	.	-	.	gene_id "ENSSTUG00000018208"; transcript_id "mikado.34G739.2"; ID "mikado.34G739.2.exon7";
34	Mikado_loci	CDS	26168423	26168626	.	-	0	gene_id "ENSSTUG00000018208"; transcript_id "mikado.34G739.2"; ID "mikado.34G739.2.CDS1";
34	Mikado_loci	CDS	26168716	26168826	.	-	0	gene_id "ENSSTUG00000018208"; transcript_id "mikado.34G739.2"; ID "mikado.34G739.2.CDS2";
34	Mikado_loci	CDS	26169098	26169180	.	-	2	gene_id "ENSSTUG00000018208"; transcript_id "mikado.34G739.2"; ID "mikado.34G739.2.CDS3";
34	Mikado_loci	CDS	26169391	26169547	.	-	0	gene_id "ENSSTUG00000018208"; transcript_id "mikado.34G739.2"; ID "mikado.34G739.2.CDS4";
34	Mikado_loci	CDS	26171998	26172099	.	-	0	gene_id "ENSSTUG00000018208"; transcript_id "mikado.34G739.2"; ID "mikado.34G739.2.CDS5";
34	Mikado_loci	CDS	26176071	26176121	.	-	0	gene_id "ENSSTUG00000018208"; transcript_id "mikado.34G739.2"; ID "mikado.34G739.2.CDS6";
34	Mikado_loci	five_prime_utr	26176122	26176135	.	-	.	gene_id "ENSSTUG00000018208"; transcript_id "mikado.34G739.2"; ID "mikado.34G739.2.five_prime_UTR1";
34	Mikado_loci	five_prime_utr	26176654	26176790	.	-	.	gene_id "ENSSTUG00000018208"; transcript_id "mikado.34G739.2"; ID "mikado.34G739.2.five_prime_UTR2";
34	Mikado_loci	three_prime_utr	26168068	26168422	.	-	.	gene_id "ENSSTUG00000018208"; transcript_id "mikado.34G739.2"; ID "mikado.34G739.2.three_prime_UTR1";
34	Mikado_loci	transcript	28185087	28195869	18	+	.	gene_id "ENSSTUG00000019045"; transcript_id "mikado.34G756.2"; ID "mikado.34G756.2";
34	Mikado_loci	exon	28185087	28186070	.	+	.	gene_id "ENSSTUG00000019045"; transcript_id "mikado.34G756.2"; ID "mikado.34G756.2.exon1";
34	Mikado_loci	exon	28188936	28189040	.	+	.	gene_id "ENSSTUG00000019045"; transcript_id "mikado.34G756.2"; ID "mikado.34G756.2.exon2";
34	Mikado_loci	exon	28189281	28189388	.	+	.	gene_id "ENSSTUG00000019045"; transcript_id "mikado.34G756.2"; ID "mikado.34G756.2.exon3";
34	Mikado_loci	exon	28189675	28190131	.	+	.	gene_id "ENSSTUG00000019045"; transcript_id "mikado.34G756.2"; ID "mikado.34G756.2.exon4";
34	Mikado_loci	exon	28194072	28195869	.	+	.	gene_id "ENSSTUG00000019045"; transcript_id "mikado.34G756.2"; ID "mikado.34G756.2.exon5";
34	Mikado_loci	CDS	28185555	28186070	.	+	0	gene_id "ENSSTUG00000019045"; transcript_id "mikado.34G756.2"; ID "mikado.34G756.2.CDS1";
34	Mikado_loci	CDS	28188936	28189040	.	+	0	gene_id "ENSSTUG00000019045"; transcript_id "mikado.34G756.2"; ID "mikado.34G756.2.CDS2";
34	Mikado_loci	CDS	28189281	28189388	.	+	0	gene_id "ENSSTUG00000019045"; transcript_id "mikado.34G756.2"; ID "mikado.34G756.2.CDS3";
34	Mikado_loci	CDS	28189675	28190131	.	+	0	gene_id "ENSSTUG00000019045"; transcript_id "mikado.34G756.2"; ID "mikado.34G756.2.CDS4";
34	Mikado_loci	CDS	28194072	28194844	.	+	2	gene_id "ENSSTUG00000019045"; transcript_id "mikado.34G756.2"; ID "mikado.34G756.2.CDS5";
34	Mikado_loci	five_prime_utr	28185087	28185554	.	+	.	gene_id "ENSSTUG00000019045"; transcript_id "mikado.34G756.2"; ID "mikado.34G756.2.five_prime_UTR1";
34	Mikado_loci	three_prime_utr	28194845	28195869	.	+	.	gene_id "ENSSTUG00000019045"; transcript_id "mikado.34G756.2"; ID "mikado.34G756.2.three_prime_UTR1";
34	Mikado_loci	transcript	28185087	28195869	11	+	.	gene_id "ENSSTUG00000019045"; transcript_id "mikado.34G756.3"; ID "mikado.34G756.3";
34	Mikado_loci	exon	28185087	28186070	.	+	.	gene_id "ENSSTUG00000019045"; transcript_id "mikado.34G756.3"; ID "mikado.34G756.3.exon1";
34	Mikado_loci	exon	28189281	28189388	.	+	.	gene_id "ENSSTUG00000019045"; transcript_id "mikado.34G756.3"; ID "mikado.34G756.3.exon2";
34	Mikado_loci	exon	28189678	28190131	.	+	.	gene_id "ENSSTUG00000019045"; transcript_id "mikado.34G756.3"; ID "mikado.34G756.3.exon3";
34	Mikado_loci	exon	28194072	28195869	.	+	.	gene_id "ENSSTUG00000019045"; transcript_id "mikado.34G756.3"; ID "mikado.34G756.3.exon4";
34	Mikado_loci	CDS	28185555	28186070	.	+	0	gene_id "ENSSTUG00000019045"; transcript_id "mikado.34G756.3"; ID "mikado.34G756.3.CDS1";
34	Mikado_loci	CDS	28189281	28189388	.	+	0	gene_id "ENSSTUG00000019045"; transcript_id "mikado.34G756.3"; ID "mikado.34G756.3.CDS2";
34	Mikado_loci	CDS	28189678	28190131	.	+	0	gene_id "ENSSTUG00000019045"; transcript_id "mikado.34G756.3"; ID "mikado.34G756.3.CDS3";
34	Mikado_loci	CDS	28194072	28194844	.	+	2	gene_id "ENSSTUG00000019045"; transcript_id "mikado.34G756.3"; ID "mikado.34G756.3.CDS4";
34	Mikado_loci	five_prime_utr	28185087	28185554	.	+	.	gene_id "ENSSTUG00000019045"; transcript_id "mikado.34G756.3"; ID "mikado.34G756.3.five_prime_UTR1";
34	Mikado_loci	three_prime_utr	28194845	28195869	.	+	.	gene_id "ENSSTUG00000019045"; transcript_id "mikado.34G756.3"; ID "mikado.34G756.3.three_prime_UTR1";
34	Mikado_loci	transcript	28441019	28447435	18	-	.	gene_id "ENSSTUG00000019151"; transcript_id "mikado.34G774.2"; ID "mikado.34G774.2";
34	Mikado_loci	exon	28441019	28442654	.	-	.	gene_id "ENSSTUG00000019151"; transcript_id "mikado.34G774.2"; ID "mikado.34G774.2.exon1";
34	Mikado_loci	exon	28444968	28445553	.	-	.	gene_id "ENSSTUG00000019151"; transcript_id "mikado.34G774.2"; ID "mikado.34G774.2.exon2";
34	Mikado_loci	exon	28447357	28447435	.	-	.	gene_id "ENSSTUG00000019151"; transcript_id "mikado.34G774.2"; ID "mikado.34G774.2.exon3";
34	Mikado_loci	CDS	28441855	28442654	.	-	2	gene_id "ENSSTUG00000019151"; transcript_id "mikado.34G774.2"; ID "mikado.34G774.2.CDS1";
34	Mikado_loci	CDS	28444968	28445436	.	-	0	gene_id "ENSSTUG00000019151"; transcript_id "mikado.34G774.2"; ID "mikado.34G774.2.CDS2";
34	Mikado_loci	five_prime_utr	28445437	28445553	.	-	.	gene_id "ENSSTUG00000019151"; transcript_id "mikado.34G774.2"; ID "mikado.34G774.2.five_prime_UTR1";
34	Mikado_loci	five_prime_utr	28447357	28447435	.	-	.	gene_id "ENSSTUG00000019151"; transcript_id "mikado.34G774.2"; ID "mikado.34G774.2.five_prime_UTR2";
34	Mikado_loci	three_prime_utr	28441019	28441854	.	-	.	gene_id "ENSSTUG00000019151"; transcript_id "mikado.34G774.2"; ID "mikado.34G774.2.three_prime_UTR1";
34	Mikado_loci	transcript	28867251	28897898	18	-	.	gene_id "ENSSTUG00000019651"; transcript_id "mikado.34G789.2"; ID "mikado.34G789.2";
34	Mikado_loci	exon	28867251	28868671	.	-	.	gene_id "ENSSTUG00000019651"; transcript_id "mikado.34G789.2"; ID "mikado.34G789.2.exon1";
34	Mikado_loci	exon	28868921	28869049	.	-	.	gene_id "ENSSTUG00000019651"; transcript_id "mikado.34G789.2"; ID "mikado.34G789.2.exon2";
34	Mikado_loci	exon	28869228	28869430	.	-	.	gene_id "ENSSTUG00000019651"; transcript_id "mikado.34G789.2"; ID "mikado.34G789.2.exon3";
34	Mikado_loci	exon	28869716	28869877	.	-	.	gene_id "ENSSTUG00000019651"; transcript_id "mikado.34G789.2"; ID "mikado.34G789.2.exon4";
34	Mikado_loci	exon	28870090	28870158	.	-	.	gene_id "ENSSTUG00000019651"; transcript_id "mikado.34G789.2"; ID "mikado.34G789.2.exon5";
34	Mikado_loci	exon	28870471	28870567	.	-	.	gene_id "ENSSTUG00000019651"; transcript_id "mikado.34G789.2"; ID "mikado.34G789.2.exon6";
34	Mikado_loci	exon	28871259	28871390	.	-	.	gene_id "ENSSTUG00000019651"; transcript_id "mikado.34G789.2"; ID "mikado.34G789.2.exon7";
34	Mikado_loci	exon	28875773	28876000	.	-	.	gene_id "ENSSTUG00000019651"; transcript_id "mikado.34G789.2"; ID "mikado.34G789.2.exon8";
34	Mikado_loci	exon	28876247	28876399	.	-	.	gene_id "ENSSTUG00000019651"; transcript_id "mikado.34G789.2"; ID "mikado.34G789.2.exon9";
34	Mikado_loci	exon	28888645	28888797	.	-	.	gene_id "ENSSTUG00000019651"; transcript_id "mikado.34G789.2"; ID "mikado.34G789.2.exon10";
34	Mikado_loci	exon	28890170	28890288	.	-	.	gene_id "ENSSTUG00000019651"; transcript_id "mikado.34G789.2"; ID "mikado.34G789.2.exon11";
34	Mikado_loci	exon	28897851	28897898	.	-	.	gene_id "ENSSTUG00000019651"; transcript_id "mikado.34G789.2"; ID "mikado.34G789.2.exon12";
34	Mikado_loci	CDS	28868495	28868671	.	-	0	gene_id "ENSSTUG00000019651"; transcript_id "mikado.34G789.2"; ID "mikado.34G789.2.CDS1";
34	Mikado_loci	CDS	28868921	28869049	.	-	0	gene_id "ENSSTUG00000019651"; transcript_id "mikado.34G789.2"; ID "mikado.34G789.2.CDS2";
34	Mikado_loci	CDS	28869228	28869430	.	-	2	gene_id "ENSSTUG00000019651"; transcript_id "mikado.34G789.2"; ID "mikado.34G789.2.CDS3";
34	Mikado_loci	CDS	28869716	28869877	.	-	2	gene_id "ENSSTUG00000019651"; transcript_id "mikado.34G789.2"; ID "mikado.34G789.2.CDS4";
34	Mikado_loci	CDS	28870090	28870158	.	-	2	gene_id "ENSSTUG00000019651"; transcript_id "mikado.34G789.2"; ID "mikado.34G789.2.CDS5";
34	Mikado_loci	CDS	28870471	28870567	.	-	0	gene_id "ENSSTUG00000019651"; transcript_id "mikado.34G789.2"; ID "mikado.34G789.2.CDS6";
34	Mikado_loci	CDS	28871259	28871390	.	-	0	gene_id "ENSSTUG00000019651"; transcript_id "mikado.34G789.2"; ID "mikado.34G789.2.CDS7";
34	Mikado_loci	CDS	28875773	28876000	.	-	0	gene_id "ENSSTUG00000019651"; transcript_id "mikado.34G789.2"; ID "mikado.34G789.2.CDS8";
34	Mikado_loci	CDS	28876247	28876399	.	-	0	gene_id "ENSSTUG00000019651"; transcript_id "mikado.34G789.2"; ID "mikado.34G789.2.CDS9";
34	Mikado_loci	CDS	28888645	28888797	.	-	0	gene_id "ENSSTUG00000019651"; transcript_id "mikado.34G789.2"; ID "mikado.34G789.2.CDS10";
34	Mikado_loci	CDS	28890170	28890202	.	-	0	gene_id "ENSSTUG00000019651"; transcript_id "mikado.34G789.2"; ID "mikado.34G789.2.CDS11";
34	Mikado_loci	five_prime_utr	28890203	28890288	.	-	.	gene_id "ENSSTUG00000019651"; transcript_id "mikado.34G789.2"; ID "mikado.34G789.2.five_prime_UTR1";
34	Mikado_loci	five_prime_utr	28897851	28897898	.	-	.	gene_id "ENSSTUG00000019651"; transcript_id "mikado.34G789.2"; ID "mikado.34G789.2.five_prime_UTR2";
34	Mikado_loci	three_prime_utr	28867251	28868494	.	-	.	gene_id "ENSSTUG00000019651"; transcript_id "mikado.34G789.2"; ID "mikado.34G789.2.three_prime_UTR1";
34	Mikado_loci	transcript	29060763	29083318	18	-	.	gene_id "ENSSTUG00000019830"; transcript_id "mikado.34G793.2"; ID "mikado.34G793.2";
34	Mikado_loci	exon	29060763	29061139	.	-	.	gene_id "ENSSTUG00000019830"; transcript_id "mikado.34G793.2"; ID "mikado.34G793.2.exon1";
34	Mikado_loci	exon	29061283	29061376	.	-	.	gene_id "ENSSTUG00000019830"; transcript_id "mikado.34G793.2"; ID "mikado.34G793.2.exon2";
34	Mikado_loci	exon	29066864	29067087	.	-	.	gene_id "ENSSTUG00000019830"; transcript_id "mikado.34G793.2"; ID "mikado.34G793.2.exon3";
34	Mikado_loci	exon	29067245	29067344	.	-	.	gene_id "ENSSTUG00000019830"; transcript_id "mikado.34G793.2"; ID "mikado.34G793.2.exon4";
34	Mikado_loci	exon	29067529	29067771	.	-	.	gene_id "ENSSTUG00000019830"; transcript_id "mikado.34G793.2"; ID "mikado.34G793.2.exon5";
34	Mikado_loci	exon	29067902	29067967	.	-	.	gene_id "ENSSTUG00000019830"; transcript_id "mikado.34G793.2"; ID "mikado.34G793.2.exon6";
34	Mikado_loci	exon	29069232	29069543	.	-	.	gene_id "ENSSTUG00000019830"; transcript_id "mikado.34G793.2"; ID "mikado.34G793.2.exon7";
34	Mikado_loci	exon	29074006	29074167	.	-	.	gene_id "ENSSTUG00000019830"; transcript_id "mikado.34G793.2"; ID "mikado.34G793.2.exon8";
34	Mikado_loci	exon	29074966	29075139	.	-	.	gene_id "ENSSTUG00000019830"; transcript_id "mikado.34G793.2"; ID "mikado.34G793.2.exon9";
34	Mikado_loci	exon	29075235	29075399	.	-	.	gene_id "ENSSTUG00000019830"; transcript_id "mikado.34G793.2"; ID "mikado.34G793.2.exon10";
34	Mikado_loci	exon	29075500	29075637	.	-	.	gene_id "ENSSTUG00000019830"; transcript_id "mikado.34G793.2"; ID "mikado.34G793.2.exon11";
34	Mikado_loci	exon	29079186	29079315	.	-	.	gene_id "ENSSTUG00000019830"; transcript_id "mikado.34G793.2"; ID "mikado.34G793.2.exon12";
34	Mikado_loci	exon	29081077	29081246	.	-	.	gene_id "ENSSTUG00000019830"; transcript_id "mikado.34G793.2"; ID "mikado.34G793.2.exon13";
34	Mikado_loci	exon	29082136	29083318	.	-	.	gene_id "ENSSTUG00000019830"; transcript_id "mikado.34G793.2"; ID "mikado.34G793.2.exon14";
34	Mikado_loci	CDS	29060986	29061139	.	-	1	gene_id "ENSSTUG00000019830"; transcript_id "mikado.34G793.2"; ID "mikado.34G793.2.CDS1";
34	Mikado_loci	CDS	29061283	29061376	.	-	2	gene_id "ENSSTUG00000019830"; transcript_id "mikado.34G793.2"; ID "mikado.34G793.2.CDS2";
34	Mikado_loci	CDS	29066864	29067087	.	-	1	gene_id "ENSSTUG00000019830"; transcript_id "mikado.34G793.2"; ID "mikado.34G793.2.CDS3";
34	Mikado_loci	CDS	29067245	29067344	.	-	2	gene_id "ENSSTUG00000019830"; transcript_id "mikado.34G793.2"; ID "mikado.34G793.2.CDS4";
34	Mikado_loci	CDS	29067529	29067771	.	-	2	gene_id "ENSSTUG00000019830"; transcript_id "mikado.34G793.2"; ID "mikado.34G793.2.CDS5";
34	Mikado_loci	CDS	29067902	29067967	.	-	2	gene_id "ENSSTUG00000019830"; transcript_id "mikado.34G793.2"; ID "mikado.34G793.2.CDS6";
34	Mikado_loci	CDS	29069232	29069543	.	-	2	gene_id "ENSSTUG00000019830"; transcript_id "mikado.34G793.2"; ID "mikado.34G793.2.CDS7";
34	Mikado_loci	CDS	29074006	29074167	.	-	2	gene_id "ENSSTUG00000019830"; transcript_id "mikado.34G793.2"; ID "mikado.34G793.2.CDS8";
34	Mikado_loci	CDS	29074966	29075139	.	-	2	gene_id "ENSSTUG00000019830"; transcript_id "mikado.34G793.2"; ID "mikado.34G793.2.CDS9";
34	Mikado_loci	CDS	29075235	29075399	.	-	2	gene_id "ENSSTUG00000019830"; transcript_id "mikado.34G793.2"; ID "mikado.34G793.2.CDS10";
34	Mikado_loci	CDS	29075500	29075637	.	-	2	gene_id "ENSSTUG00000019830"; transcript_id "mikado.34G793.2"; ID "mikado.34G793.2.CDS11";
34	Mikado_loci	CDS	29079186	29079264	.	-	0	gene_id "ENSSTUG00000019830"; transcript_id "mikado.34G793.2"; ID "mikado.34G793.2.CDS12";
34	Mikado_loci	five_prime_utr	29079265	29079315	.	-	.	gene_id "ENSSTUG00000019830"; transcript_id "mikado.34G793.2"; ID "mikado.34G793.2.five_prime_UTR1";
34	Mikado_loci	five_prime_utr	29081077	29081246	.	-	.	gene_id "ENSSTUG00000019830"; transcript_id "mikado.34G793.2"; ID "mikado.34G793.2.five_prime_UTR2";
34	Mikado_loci	five_prime_utr	29082136	29083318	.	-	.	gene_id "ENSSTUG00000019830"; transcript_id "mikado.34G793.2"; ID "mikado.34G793.2.five_prime_UTR3";
34	Mikado_loci	three_prime_utr	29060763	29060985	.	-	.	gene_id "ENSSTUG00000019830"; transcript_id "mikado.34G793.2"; ID "mikado.34G793.2.three_prime_UTR1";
34	Mikado_loci	transcript	29060763	29083318	18	-	.	gene_id "ENSSTUG00000019830"; transcript_id "mikado.34G793.3"; ID "mikado.34G793.3";
34	Mikado_loci	exon	29060763	29061139	.	-	.	gene_id "ENSSTUG00000019830"; transcript_id "mikado.34G793.3"; ID "mikado.34G793.3.exon1";
34	Mikado_loci	exon	29061283	29061373	.	-	.	gene_id "ENSSTUG00000019830"; transcript_id "mikado.34G793.3"; ID "mikado.34G793.3.exon2";
34	Mikado_loci	exon	29066864	29067087	.	-	.	gene_id "ENSSTUG00000019830"; transcript_id "mikado.34G793.3"; ID "mikado.34G793.3.exon3";
34	Mikado_loci	exon	29067245	29067344	.	-	.	gene_id "ENSSTUG00000019830"; transcript_id "mikado.34G793.3"; ID "mikado.34G793.3.exon4";
34	Mikado_loci	exon	29067529	29067771	.	-	.	gene_id "ENSSTUG00000019830"; transcript_id "mikado.34G793.3"; ID "mikado.34G793.3.exon5";
34	Mikado_loci	exon	29067902	29067967	.	-	.	gene_id "ENSSTUG00000019830"; transcript_id "mikado.34G793.3"; ID "mikado.34G793.3.exon6";
34	Mikado_loci	exon	29069232	29069543	.	-	.	gene_id "ENSSTUG00000019830"; transcript_id "mikado.34G793.3"; ID "mikado.34G793.3.exon7";
34	Mikado_loci	exon	29074006	29074167	.	-	.	gene_id "ENSSTUG00000019830"; transcript_id "mikado.34G793.3"; ID "mikado.34G793.3.exon8";
34	Mikado_loci	exon	29074966	29075139	.	-	.	gene_id "ENSSTUG00000019830"; transcript_id "mikado.34G793.3"; ID "mikado.34G793.3.exon9";
34	Mikado_loci	exon	29075235	29075399	.	-	.	gene_id "ENSSTUG00000019830"; transcript_id "mikado.34G793.3"; ID "mikado.34G793.3.exon10";
34	Mikado_loci	exon	29075500	29075637	.	-	.	gene_id "ENSSTUG00000019830"; transcript_id "mikado.34G793.3"; ID "mikado.34G793.3.exon11";
34	Mikado_loci	exon	29079186	29079315	.	-	.	gene_id "ENSSTUG00000019830"; transcript_id "mikado.34G793.3"; ID "mikado.34G793.3.exon12";
34	Mikado_loci	exon	29081077	29081246	.	-	.	gene_id "ENSSTUG00000019830"; transcript_id "mikado.34G793.3"; ID "mikado.34G793.3.exon13";
34	Mikado_loci	exon	29082136	29083318	.	-	.	gene_id "ENSSTUG00000019830"; transcript_id "mikado.34G793.3"; ID "mikado.34G793.3.exon14";
34	Mikado_loci	CDS	29060986	29061139	.	-	1	gene_id "ENSSTUG00000019830"; transcript_id "mikado.34G793.3"; ID "mikado.34G793.3.CDS1";
34	Mikado_loci	CDS	29061283	29061373	.	-	2	gene_id "ENSSTUG00000019830"; transcript_id "mikado.34G793.3"; ID "mikado.34G793.3.CDS2";
34	Mikado_loci	CDS	29066864	29067087	.	-	1	gene_id "ENSSTUG00000019830"; transcript_id "mikado.34G793.3"; ID "mikado.34G793.3.CDS3";
34	Mikado_loci	CDS	29067245	29067344	.	-	2	gene_id "ENSSTUG00000019830"; transcript_id "mikado.34G793.3"; ID "mikado.34G793.3.CDS4";
34	Mikado_loci	CDS	29067529	29067771	.	-	2	gene_id "ENSSTUG00000019830"; transcript_id "mikado.34G793.3"; ID "mikado.34G793.3.CDS5";
34	Mikado_loci	CDS	29067902	29067967	.	-	2	gene_id "ENSSTUG00000019830"; transcript_id "mikado.34G793.3"; ID "mikado.34G793.3.CDS6";
34	Mikado_loci	CDS	29069232	29069543	.	-	2	gene_id "ENSSTUG00000019830"; transcript_id "mikado.34G793.3"; ID "mikado.34G793.3.CDS7";
34	Mikado_loci	CDS	29074006	29074167	.	-	2	gene_id "ENSSTUG00000019830"; transcript_id "mikado.34G793.3"; ID "mikado.34G793.3.CDS8";
34	Mikado_loci	CDS	29074966	29075139	.	-	2	gene_id "ENSSTUG00000019830"; transcript_id "mikado.34G793.3"; ID "mikado.34G793.3.CDS9";
34	Mikado_loci	CDS	29075235	29075399	.	-	2	gene_id "ENSSTUG00000019830"; transcript_id "mikado.34G793.3"; ID "mikado.34G793.3.CDS10";
34	Mikado_loci	CDS	29075500	29075637	.	-	2	gene_id "ENSSTUG00000019830"; transcript_id "mikado.34G793.3"; ID "mikado.34G793.3.CDS11";
34	Mikado_loci	CDS	29079186	29079264	.	-	0	gene_id "ENSSTUG00000019830"; transcript_id "mikado.34G793.3"; ID "mikado.34G793.3.CDS12";
34	Mikado_loci	five_prime_utr	29079265	29079315	.	-	.	gene_id "ENSSTUG00000019830"; transcript_id "mikado.34G793.3"; ID "mikado.34G793.3.five_prime_UTR1";
34	Mikado_loci	five_prime_utr	29081077	29081246	.	-	.	gene_id "ENSSTUG00000019830"; transcript_id "mikado.34G793.3"; ID "mikado.34G793.3.five_prime_UTR2";
34	Mikado_loci	five_prime_utr	29082136	29083318	.	-	.	gene_id "ENSSTUG00000019830"; transcript_id "mikado.34G793.3"; ID "mikado.34G793.3.five_prime_UTR3";
34	Mikado_loci	three_prime_utr	29060763	29060985	.	-	.	gene_id "ENSSTUG00000019830"; transcript_id "mikado.34G793.3"; ID "mikado.34G793.3.three_prime_UTR1";
34	Mikado_loci	transcript	29087755	29099992	10	+	.	gene_id "ENSSTUG00000019842"; transcript_id "mikado.34G794.2"; ID "mikado.34G794.2";
34	Mikado_loci	exon	29087755	29088636	.	+	.	gene_id "ENSSTUG00000019842"; transcript_id "mikado.34G794.2"; ID "mikado.34G794.2.exon1";
34	Mikado_loci	exon	29091799	29092003	.	+	.	gene_id "ENSSTUG00000019842"; transcript_id "mikado.34G794.2"; ID "mikado.34G794.2.exon2";
34	Mikado_loci	exon	29092519	29092680	.	+	.	gene_id "ENSSTUG00000019842"; transcript_id "mikado.34G794.2"; ID "mikado.34G794.2.exon3";
34	Mikado_loci	exon	29092816	29092933	.	+	.	gene_id "ENSSTUG00000019842"; transcript_id "mikado.34G794.2"; ID "mikado.34G794.2.exon4";
34	Mikado_loci	exon	29097688	29097882	.	+	.	gene_id "ENSSTUG00000019842"; transcript_id "mikado.34G794.2"; ID "mikado.34G794.2.exon5";
34	Mikado_loci	exon	29098508	29098639	.	+	.	gene_id "ENSSTUG00000019842"; transcript_id "mikado.34G794.2"; ID "mikado.34G794.2.exon6";
34	Mikado_loci	exon	29098779	29098880	.	+	.	gene_id "ENSSTUG00000019842"; transcript_id "mikado.34G794.2"; ID "mikado.34G794.2.exon7";
34	Mikado_loci	exon	29099019	29099162	.	+	.	gene_id "ENSSTUG00000019842"; transcript_id "mikado.34G794.2"; ID "mikado.34G794.2.exon8";
34	Mikado_loci	exon	29099339	29099992	.	+	.	gene_id "ENSSTUG00000019842"; transcript_id "mikado.34G794.2"; ID "mikado.34G794.2.exon9";
34	Mikado_loci	CDS	29091936	29092003	.	+	0	gene_id "ENSSTUG00000019842"; transcript_id "mikado.34G794.2"; ID "mikado.34G794.2.CDS1";
34	Mikado_loci	CDS	29092519	29092680	.	+	1	gene_id "ENSSTUG00000019842"; transcript_id "mikado.34G794.2"; ID "mikado.34G794.2.CDS2";
34	Mikado_loci	CDS	29092816	29092933	.	+	1	gene_id "ENSSTUG00000019842"; transcript_id "mikado.34G794.2"; ID "mikado.34G794.2.CDS3";
34	Mikado_loci	CDS	29097688	29097882	.	+	0	gene_id "ENSSTUG00000019842"; transcript_id "mikado.34G794.2"; ID "mikado.34G794.2.CDS4";
34	Mikado_loci	CDS	29098508	29098639	.	+	0	gene_id "ENSSTUG00000019842"; transcript_id "mikado.34G794.2"; ID "mikado.34G794.2.CDS5";
34	Mikado_loci	CDS	29098779	29098880	.	+	0	gene_id "ENSSTUG00000019842"; transcript_id "mikado.34G794.2"; ID "mikado.34G794.2.CDS6";
34	Mikado_loci	CDS	29099019	29099162	.	+	0	gene_id "ENSSTUG00000019842"; transcript_id "mikado.34G794.2"; ID "mikado.34G794.2.CDS7";
34	Mikado_loci	CDS	29099339	29099539	.	+	0	gene_id "ENSSTUG00000019842"; transcript_id "mikado.34G794.2"; ID "mikado.34G794.2.CDS8";
34	Mikado_loci	five_prime_utr	29087755	29088636	.	+	.	gene_id "ENSSTUG00000019842"; transcript_id "mikado.34G794.2"; ID "mikado.34G794.2.five_prime_UTR1";
34	Mikado_loci	five_prime_utr	29091799	29091935	.	+	.	gene_id "ENSSTUG00000019842"; transcript_id "mikado.34G794.2"; ID "mikado.34G794.2.five_prime_UTR2";
34	Mikado_loci	three_prime_utr	29099540	29099992	.	+	.	gene_id "ENSSTUG00000019842"; transcript_id "mikado.34G794.2"; ID "mikado.34G794.2.three_prime_UTR1";
34	Mikado_loci	transcript	29102568	29120764	19	+	.	gene_id "ENSSTUG00000019867"; transcript_id "mikado.34G795.2"; ID "mikado.34G795.2";
34	Mikado_loci	exon	29102568	29102719	.	+	.	gene_id "ENSSTUG00000019867"; transcript_id "mikado.34G795.2"; ID "mikado.34G795.2.exon1";
34	Mikado_loci	exon	29103090	29103240	.	+	.	gene_id "ENSSTUG00000019867"; transcript_id "mikado.34G795.2"; ID "mikado.34G795.2.exon2";
34	Mikado_loci	exon	29103622	29103706	.	+	.	gene_id "ENSSTUG00000019867"; transcript_id "mikado.34G795.2"; ID "mikado.34G795.2.exon3";
34	Mikado_loci	exon	29103946	29104049	.	+	.	gene_id "ENSSTUG00000019867"; transcript_id "mikado.34G795.2"; ID "mikado.34G795.2.exon4";
34	Mikado_loci	exon	29116969	29117110	.	+	.	gene_id "ENSSTUG00000019867"; transcript_id "mikado.34G795.2"; ID "mikado.34G795.2.exon5";
34	Mikado_loci	exon	29118153	29118398	.	+	.	gene_id "ENSSTUG00000019867"; transcript_id "mikado.34G795.2"; ID "mikado.34G795.2.exon6";
34	Mikado_loci	exon	29119251	29119359	.	+	.	gene_id "ENSSTUG00000019867"; transcript_id "mikado.34G795.2"; ID "mikado.34G795.2.exon7";
34	Mikado_loci	exon	29119642	29120764	.	+	.	gene_id "ENSSTUG00000019867"; transcript_id "mikado.34G795.2"; ID "mikado.34G795.2.exon8";
34	Mikado_loci	CDS	29103131	29103240	.	+	0	gene_id "ENSSTUG00000019867"; transcript_id "mikado.34G795.2"; ID "mikado.34G795.2.CDS1";
34	Mikado_loci	CDS	29103622	29103706	.	+	1	gene_id "ENSSTUG00000019867"; transcript_id "mikado.34G795.2"; ID "mikado.34G795.2.CDS2";
34	Mikado_loci	CDS	29103946	29104049	.	+	0	gene_id "ENSSTUG00000019867"; transcript_id "mikado.34G795.2"; ID "mikado.34G795.2.CDS3";
34	Mikado_loci	CDS	29116969	29117110	.	+	1	gene_id "ENSSTUG00000019867"; transcript_id "mikado.34G795.2"; ID "mikado.34G795.2.CDS4";
34	Mikado_loci	CDS	29118153	29118398	.	+	0	gene_id "ENSSTUG00000019867"; transcript_id "mikado.34G795.2"; ID "mikado.34G795.2.CDS5";
34	Mikado_loci	CDS	29119251	29119359	.	+	0	gene_id "ENSSTUG00000019867"; transcript_id "mikado.34G795.2"; ID "mikado.34G795.2.CDS6";
34	Mikado_loci	CDS	29119642	29119799	.	+	2	gene_id "ENSSTUG00000019867"; transcript_id "mikado.34G795.2"; ID "mikado.34G795.2.CDS7";
34	Mikado_loci	five_prime_utr	29102568	29102719	.	+	.	gene_id "ENSSTUG00000019867"; transcript_id "mikado.34G795.2"; ID "mikado.34G795.2.five_prime_UTR1";
34	Mikado_loci	five_prime_utr	29103090	29103130	.	+	.	gene_id "ENSSTUG00000019867"; transcript_id "mikado.34G795.2"; ID "mikado.34G795.2.five_prime_UTR2";
34	Mikado_loci	three_prime_utr	29119800	29120764	.	+	.	gene_id "ENSSTUG00000019867"; transcript_id "mikado.34G795.2"; ID "mikado.34G795.2.three_prime_UTR1";
34	Mikado_loci	transcript	29539320	29555570	15	+	.	gene_id "ENSSTUG00000021073"; transcript_id "mikado.34G802.6"; ID "mikado.34G802.6";
34	Mikado_loci	exon	29539320	29539333	.	+	.	gene_id "ENSSTUG00000021073"; transcript_id "mikado.34G802.6"; ID "mikado.34G802.6.exon1";
34	Mikado_loci	exon	29539523	29539649	.	+	.	gene_id "ENSSTUG00000021073"; transcript_id "mikado.34G802.6"; ID "mikado.34G802.6.exon2";
34	Mikado_loci	exon	29539809	29539954	.	+	.	gene_id "ENSSTUG00000021073"; transcript_id "mikado.34G802.6"; ID "mikado.34G802.6.exon3";
34	Mikado_loci	exon	29540031	29540117	.	+	.	gene_id "ENSSTUG00000021073"; transcript_id "mikado.34G802.6"; ID "mikado.34G802.6.exon4";
34	Mikado_loci	exon	29540316	29540497	.	+	.	gene_id "ENSSTUG00000021073"; transcript_id "mikado.34G802.6"; ID "mikado.34G802.6.exon5";
34	Mikado_loci	exon	29540870	29541061	.	+	.	gene_id "ENSSTUG00000021073"; transcript_id "mikado.34G802.6"; ID "mikado.34G802.6.exon6";
34	Mikado_loci	exon	29541237	29541340	.	+	.	gene_id "ENSSTUG00000021073"; transcript_id "mikado.34G802.6"; ID "mikado.34G802.6.exon7";
34	Mikado_loci	exon	29546678	29546803	.	+	.	gene_id "ENSSTUG00000021073"; transcript_id "mikado.34G802.6"; ID "mikado.34G802.6.exon8";
34	Mikado_loci	exon	29547048	29547187	.	+	.	gene_id "ENSSTUG00000021073"; transcript_id "mikado.34G802.6"; ID "mikado.34G802.6.exon9";
34	Mikado_loci	exon	29548300	29548508	.	+	.	gene_id "ENSSTUG00000021073"; transcript_id "mikado.34G802.6"; ID "mikado.34G802.6.exon10";
34	Mikado_loci	exon	29549919	29550045	.	+	.	gene_id "ENSSTUG00000021073"; transcript_id "mikado.34G802.6"; ID "mikado.34G802.6.exon11";
34	Mikado_loci	exon	29550261	29550371	.	+	.	gene_id "ENSSTUG00000021073"; transcript_id "mikado.34G802.6"; ID "mikado.34G802.6.exon12";
34	Mikado_loci	exon	29552772	29552915	.	+	.	gene_id "ENSSTUG00000021073"; transcript_id "mikado.34G802.6"; ID "mikado.34G802.6.exon13";
34	Mikado_loci	exon	29553031	29553145	.	+	.	gene_id "ENSSTUG00000021073"; transcript_id "mikado.34G802.6"; ID "mikado.34G802.6.exon14";
34	Mikado_loci	exon	29553298	29553328	.	+	.	gene_id "ENSSTUG00000021073"; transcript_id "mikado.34G802.6"; ID "mikado.34G802.6.exon15";
34	Mikado_loci	exon	29553504	29553567	.	+	.	gene_id "ENSSTUG00000021073"; transcript_id "mikado.34G802.6"; ID "mikado.34G802.6.exon16";
34	Mikado_loci	exon	29553661	29553745	.	+	.	gene_id "ENSSTUG00000021073"; transcript_id "mikado.34G802.6"; ID "mikado.34G802.6.exon17";
34	Mikado_loci	exon	29554009	29555570	.	+	.	gene_id "ENSSTUG00000021073"; transcript_id "mikado.34G802.6"; ID "mikado.34G802.6.exon18";
34	Mikado_loci	CDS	29539850	29539954	.	+	0	gene_id "ENSSTUG00000021073"; transcript_id "mikado.34G802.6"; ID "mikado.34G802.6.CDS1";
34	Mikado_loci	CDS	29540031	29540117	.	+	0	gene_id "ENSSTUG00000021073"; transcript_id "mikado.34G802.6"; ID "mikado.34G802.6.CDS2";
34	Mikado_loci	CDS	29540316	29540497	.	+	0	gene_id "ENSSTUG00000021073"; transcript_id "mikado.34G802.6"; ID "mikado.34G802.6.CDS3";
34	Mikado_loci	CDS	29540870	29541061	.	+	1	gene_id "ENSSTUG00000021073"; transcript_id "mikado.34G802.6"; ID "mikado.34G802.6.CDS4";
34	Mikado_loci	CDS	29541237	29541340	.	+	1	gene_id "ENSSTUG00000021073"; transcript_id "mikado.34G802.6"; ID "mikado.34G802.6.CDS5";
34	Mikado_loci	CDS	29546678	29546803	.	+	2	gene_id "ENSSTUG00000021073"; transcript_id "mikado.34G802.6"; ID "mikado.34G802.6.CDS6";
34	Mikado_loci	CDS	29547048	29547187	.	+	2	gene_id "ENSSTUG00000021073"; transcript_id "mikado.34G802.6"; ID "mikado.34G802.6.CDS7";
34	Mikado_loci	CDS	29548300	29548508	.	+	0	gene_id "ENSSTUG00000021073"; transcript_id "mikado.34G802.6"; ID "mikado.34G802.6.CDS8";
34	Mikado_loci	CDS	29549919	29550045	.	+	1	gene_id "ENSSTUG00000021073"; transcript_id "mikado.34G802.6"; ID "mikado.34G802.6.CDS9";
34	Mikado_loci	CDS	29550261	29550371	.	+	0	gene_id "ENSSTUG00000021073"; transcript_id "mikado.34G802.6"; ID "mikado.34G802.6.CDS10";
34	Mikado_loci	CDS	29552772	29552915	.	+	0	gene_id "ENSSTUG00000021073"; transcript_id "mikado.34G802.6"; ID "mikado.34G802.6.CDS11";
34	Mikado_loci	CDS	29553031	29553145	.	+	0	gene_id "ENSSTUG00000021073"; transcript_id "mikado.34G802.6"; ID "mikado.34G802.6.CDS12";
34	Mikado_loci	CDS	29553298	29553328	.	+	2	gene_id "ENSSTUG00000021073"; transcript_id "mikado.34G802.6"; ID "mikado.34G802.6.CDS13";
34	Mikado_loci	CDS	29553504	29553567	.	+	1	gene_id "ENSSTUG00000021073"; transcript_id "mikado.34G802.6"; ID "mikado.34G802.6.CDS14";
34	Mikado_loci	CDS	29553661	29553745	.	+	0	gene_id "ENSSTUG00000021073"; transcript_id "mikado.34G802.6"; ID "mikado.34G802.6.CDS15";
34	Mikado_loci	CDS	29554009	29554202	.	+	2	gene_id "ENSSTUG00000021073"; transcript_id "mikado.34G802.6"; ID "mikado.34G802.6.CDS16";
34	Mikado_loci	five_prime_utr	29539320	29539333	.	+	.	gene_id "ENSSTUG00000021073"; transcript_id "mikado.34G802.6"; ID "mikado.34G802.6.five_prime_UTR1";
34	Mikado_loci	five_prime_utr	29539523	29539649	.	+	.	gene_id "ENSSTUG00000021073"; transcript_id "mikado.34G802.6"; ID "mikado.34G802.6.five_prime_UTR2";
34	Mikado_loci	five_prime_utr	29539809	29539849	.	+	.	gene_id "ENSSTUG00000021073"; transcript_id "mikado.34G802.6"; ID "mikado.34G802.6.five_prime_UTR3";
34	Mikado_loci	three_prime_utr	29554203	29555570	.	+	.	gene_id "ENSSTUG00000021073"; transcript_id "mikado.34G802.6"; ID "mikado.34G802.6.three_prime_UTR1";
34	Mikado_loci	transcript	29127246	29177514	18	-	.	gene_id "ENSSTUG00000019879"; transcript_id "mikado.34G806.2"; ID "mikado.34G806.2";
34	Mikado_loci	exon	29127246	29128173	.	-	.	gene_id "ENSSTUG00000019879"; transcript_id "mikado.34G806.2"; ID "mikado.34G806.2.exon1";
34	Mikado_loci	exon	29128543	29128618	.	-	.	gene_id "ENSSTUG00000019879"; transcript_id "mikado.34G806.2"; ID "mikado.34G806.2.exon2";
34	Mikado_loci	exon	29128845	29128948	.	-	.	gene_id "ENSSTUG00000019879"; transcript_id "mikado.34G806.2"; ID "mikado.34G806.2.exon3";
34	Mikado_loci	exon	29129043	29129152	.	-	.	gene_id "ENSSTUG00000019879"; transcript_id "mikado.34G806.2"; ID "mikado.34G806.2.exon4";
34	Mikado_loci	exon	29129987	29130190	.	-	.	gene_id "ENSSTUG00000019879"; transcript_id "mikado.34G806.2"; ID "mikado.34G806.2.exon5";
34	Mikado_loci	exon	29130366	29131350	.	-	.	gene_id "ENSSTUG00000019879"; transcript_id "mikado.34G806.2"; ID "mikado.34G806.2.exon6";
34	Mikado_loci	exon	29137414	29137519	.	-	.	gene_id "ENSSTUG00000019879"; transcript_id "mikado.34G806.2"; ID "mikado.34G806.2.exon7";
34	Mikado_loci	exon	29144889	29145072	.	-	.	gene_id "ENSSTUG00000019879"; transcript_id "mikado.34G806.2"; ID "mikado.34G806.2.exon8";
34	Mikado_loci	exon	29167547	29167698	.	-	.	gene_id "ENSSTUG00000019879"; transcript_id "mikado.34G806.2"; ID "mikado.34G806.2.exon9";
34	Mikado_loci	exon	29177328	29177514	.	-	.	gene_id "ENSSTUG00000019879"; transcript_id "mikado.34G806.2"; ID "mikado.34G806.2.exon10";
34	Mikado_loci	CDS	29127721	29128173	.	-	0	gene_id "ENSSTUG00000019879"; transcript_id "mikado.34G806.2"; ID "mikado.34G806.2.CDS1";
34	Mikado_loci	CDS	29128543	29128618	.	-	1	gene_id "ENSSTUG00000019879"; transcript_id "mikado.34G806.2"; ID "mikado.34G806.2.CDS2";
34	Mikado_loci	CDS	29128845	29128948	.	-	0	gene_id "ENSSTUG00000019879"; transcript_id "mikado.34G806.2"; ID "mikado.34G806.2.CDS3";
34	Mikado_loci	CDS	29129043	29129152	.	-	2	gene_id "ENSSTUG00000019879"; transcript_id "mikado.34G806.2"; ID "mikado.34G806.2.CDS4";
34	Mikado_loci	CDS	29129987	29130190	.	-	2	gene_id "ENSSTUG00000019879"; transcript_id "mikado.34G806.2"; ID "mikado.34G806.2.CDS5";
34	Mikado_loci	CDS	29130366	29131350	.	-	0	gene_id "ENSSTUG00000019879"; transcript_id "mikado.34G806.2"; ID "mikado.34G806.2.CDS6";
34	Mikado_loci	CDS	29137414	29137519	.	-	1	gene_id "ENSSTUG00000019879"; transcript_id "mikado.34G806.2"; ID "mikado.34G806.2.CDS7";
34	Mikado_loci	CDS	29144889	29145072	.	-	2	gene_id "ENSSTUG00000019879"; transcript_id "mikado.34G806.2"; ID "mikado.34G806.2.CDS8";
34	Mikado_loci	CDS	29167547	29167694	.	-	0	gene_id "ENSSTUG00000019879"; transcript_id "mikado.34G806.2"; ID "mikado.34G806.2.CDS9";
34	Mikado_loci	five_prime_utr	29167695	29167698	.	-	.	gene_id "ENSSTUG00000019879"; transcript_id "mikado.34G806.2"; ID "mikado.34G806.2.five_prime_UTR1";
34	Mikado_loci	five_prime_utr	29177328	29177514	.	-	.	gene_id "ENSSTUG00000019879"; transcript_id "mikado.34G806.2"; ID "mikado.34G806.2.five_prime_UTR2";
34	Mikado_loci	three_prime_utr	29127246	29127720	.	-	.	gene_id "ENSSTUG00000019879"; transcript_id "mikado.34G806.2"; ID "mikado.34G806.2.three_prime_UTR1";
34	Mikado_loci	transcript	29295197	29321502	17	-	.	gene_id "ENSSTUG00000020110"; transcript_id "mikado.34G810.5"; ID "mikado.34G810.5";
34	Mikado_loci	exon	29295197	29296572	.	-	.	gene_id "ENSSTUG00000020110"; transcript_id "mikado.34G810.5"; ID "mikado.34G810.5.exon1";
34	Mikado_loci	exon	29296816	29297082	.	-	.	gene_id "ENSSTUG00000020110"; transcript_id "mikado.34G810.5"; ID "mikado.34G810.5.exon2";
34	Mikado_loci	exon	29298878	29298957	.	-	.	gene_id "ENSSTUG00000020110"; transcript_id "mikado.34G810.5"; ID "mikado.34G810.5.exon3";
34	Mikado_loci	exon	29302092	29302191	.	-	.	gene_id "ENSSTUG00000020110"; transcript_id "mikado.34G810.5"; ID "mikado.34G810.5.exon4";
34	Mikado_loci	exon	29302365	29302576	.	-	.	gene_id "ENSSTUG00000020110"; transcript_id "mikado.34G810.5"; ID "mikado.34G810.5.exon5";
34	Mikado_loci	exon	29304415	29304692	.	-	.	gene_id "ENSSTUG00000020110"; transcript_id "mikado.34G810.5"; ID "mikado.34G810.5.exon6";
34	Mikado_loci	exon	29304804	29304889	.	-	.	gene_id "ENSSTUG00000020110"; transcript_id "mikado.34G810.5"; ID "mikado.34G810.5.exon7";
34	Mikado_loci	exon	29305379	29305485	.	-	.	gene_id "ENSSTUG00000020110"; transcript_id "mikado.34G810.5"; ID "mikado.34G810.5.exon8";
34	Mikado_loci	exon	29305831	29305973	.	-	.	gene_id "ENSSTUG00000020110"; transcript_id "mikado.34G810.5"; ID "mikado.34G810.5.exon9";
34	Mikado_loci	exon	29307151	29307278	.	-	.	gene_id "ENSSTUG00000020110"; transcript_id "mikado.34G810.5"; ID "mikado.34G810.5.exon10";
34	Mikado_loci	exon	29307489	29307558	.	-	.	gene_id "ENSSTUG00000020110"; transcript_id "mikado.34G810.5"; ID "mikado.34G810.5.exon11";
34	Mikado_loci	exon	29307695	29307745	.	-	.	gene_id "ENSSTUG00000020110"; transcript_id "mikado.34G810.5"; ID "mikado.34G810.5.exon12";
34	Mikado_loci	exon	29307866	29307954	.	-	.	gene_id "ENSSTUG00000020110"; transcript_id "mikado.34G810.5"; ID "mikado.34G810.5.exon13";
34	Mikado_loci	exon	29308264	29308366	.	-	.	gene_id "ENSSTUG00000020110"; transcript_id "mikado.34G810.5"; ID "mikado.34G810.5.exon14";
34	Mikado_loci	exon	29308551	29308618	.	-	.	gene_id "ENSSTUG00000020110"; transcript_id "mikado.34G810.5"; ID "mikado.34G810.5.exon15";
34	Mikado_loci	exon	29309364	29309438	.	-	.	gene_id "ENSSTUG00000020110"; transcript_id "mikado.34G810.5"; ID "mikado.34G810.5.exon16";
34	Mikado_loci	exon	29309524	29309613	.	-	.	gene_id "ENSSTUG00000020110"; transcript_id "mikado.34G810.5"; ID "mikado.34G810.5.exon17";
34	Mikado_loci	exon	29310274	29310382	.	-	.	gene_id "ENSSTUG00000020110"; transcript_id "mikado.34G810.5"; ID "mikado.34G810.5.exon18";
34	Mikado_loci	exon	29310569	29310632	.	-	.	gene_id "ENSSTUG00000020110"; transcript_id "mikado.34G810.5"; ID "mikado.34G810.5.exon19";
34	Mikado_loci	exon	29311351	29311472	.	-	.	gene_id "ENSSTUG00000020110"; transcript_id "mikado.34G810.5"; ID "mikado.34G810.5.exon20";
34	Mikado_loci	exon	29312564	29312622	.	-	.	gene_id "ENSSTUG00000020110"; transcript_id "mikado.34G810.5"; ID "mikado.34G810.5.exon21";
34	Mikado_loci	exon	29321399	29321502	.	-	.	gene_id "ENSSTUG00000020110"; transcript_id "mikado.34G810.5"; ID "mikado.34G810.5.exon22";
34	Mikado_loci	CDS	29296291	29296572	.	-	0	gene_id "ENSSTUG00000020110"; transcript_id "mikado.34G810.5"; ID "mikado.34G810.5.CDS1";
34	Mikado_loci	CDS	29296816	29297082	.	-	0	gene_id "ENSSTUG00000020110"; transcript_id "mikado.34G810.5"; ID "mikado.34G810.5.CDS2";
34	Mikado_loci	CDS	29298878	29298957	.	-	2	gene_id "ENSSTUG00000020110"; transcript_id "mikado.34G810.5"; ID "mikado.34G810.5.CDS3";
34	Mikado_loci	CDS	29302092	29302191	.	-	0	gene_id "ENSSTUG00000020110"; transcript_id "mikado.34G810.5"; ID "mikado.34G810.5.CDS4";
34	Mikado_loci	CDS	29302365	29302576	.	-	2	gene_id "ENSSTUG00000020110"; transcript_id "mikado.34G810.5"; ID "mikado.34G810.5.CDS5";
34	Mikado_loci	CDS	29304415	29304692	.	-	1	gene_id "ENSSTUG00000020110"; transcript_id "mikado.34G810.5"; ID "mikado.34G810.5.CDS6";
34	Mikado_loci	CDS	29304804	29304889	.	-	0	gene_id "ENSSTUG00000020110"; transcript_id "mikado.34G810.5"; ID "mikado.34G810.5.CDS7";
34	Mikado_loci	CDS	29305379	29305485	.	-	2	gene_id "ENSSTUG00000020110"; transcript_id "mikado.34G810.5"; ID "mikado.34G810.5.CDS8";
34	Mikado_loci	CDS	29305831	29305973	.	-	1	gene_id "ENSSTUG00000020110"; transcript_id "mikado.34G810.5"; ID "mikado.34G810.5.CDS9";
34	Mikado_loci	CDS	29307151	29307278	.	-	0	gene_id "ENSSTUG00000020110"; transcript_id "mikado.34G810.5"; ID "mikado.34G810.5.CDS10";
34	Mikado_loci	CDS	29307489	29307558	.	-	1	gene_id "ENSSTUG00000020110"; transcript_id "mikado.34G810.5"; ID "mikado.34G810.5.CDS11";
34	Mikado_loci	CDS	29307695	29307745	.	-	1	gene_id "ENSSTUG00000020110"; transcript_id "mikado.34G810.5"; ID "mikado.34G810.5.CDS12";
34	Mikado_loci	CDS	29307866	29307954	.	-	0	gene_id "ENSSTUG00000020110"; transcript_id "mikado.34G810.5"; ID "mikado.34G810.5.CDS13";
34	Mikado_loci	CDS	29308264	29308366	.	-	1	gene_id "ENSSTUG00000020110"; transcript_id "mikado.34G810.5"; ID "mikado.34G810.5.CDS14";
34	Mikado_loci	CDS	29308551	29308618	.	-	0	gene_id "ENSSTUG00000020110"; transcript_id "mikado.34G810.5"; ID "mikado.34G810.5.CDS15";
34	Mikado_loci	CDS	29309364	29309438	.	-	0	gene_id "ENSSTUG00000020110"; transcript_id "mikado.34G810.5"; ID "mikado.34G810.5.CDS16";
34	Mikado_loci	CDS	29309524	29309613	.	-	0	gene_id "ENSSTUG00000020110"; transcript_id "mikado.34G810.5"; ID "mikado.34G810.5.CDS17";
34	Mikado_loci	CDS	29310274	29310382	.	-	1	gene_id "ENSSTUG00000020110"; transcript_id "mikado.34G810.5"; ID "mikado.34G810.5.CDS18";
34	Mikado_loci	CDS	29310569	29310632	.	-	2	gene_id "ENSSTUG00000020110"; transcript_id "mikado.34G810.5"; ID "mikado.34G810.5.CDS19";
34	Mikado_loci	CDS	29311351	29311453	.	-	0	gene_id "ENSSTUG00000020110"; transcript_id "mikado.34G810.5"; ID "mikado.34G810.5.CDS20";
34	Mikado_loci	five_prime_utr	29311454	29311472	.	-	.	gene_id "ENSSTUG00000020110"; transcript_id "mikado.34G810.5"; ID "mikado.34G810.5.five_prime_UTR1";
34	Mikado_loci	five_prime_utr	29312564	29312622	.	-	.	gene_id "ENSSTUG00000020110"; transcript_id "mikado.34G810.5"; ID "mikado.34G810.5.five_prime_UTR2";
34	Mikado_loci	five_prime_utr	29321399	29321502	.	-	.	gene_id "ENSSTUG00000020110"; transcript_id "mikado.34G810.5"; ID "mikado.34G810.5.five_prime_UTR3";
34	Mikado_loci	three_prime_utr	29295197	29296290	.	-	.	gene_id "ENSSTUG00000020110"; transcript_id "mikado.34G810.5"; ID "mikado.34G810.5.three_prime_UTR1";
34	Mikado_loci	transcript	29295197	29321502	12	-	.	gene_id "ENSSTUG00000020110"; transcript_id "mikado.34G810.6"; ID "mikado.34G810.6";
34	Mikado_loci	exon	29295197	29296572	.	-	.	gene_id "ENSSTUG00000020110"; transcript_id "mikado.34G810.6"; ID "mikado.34G810.6.exon1";
34	Mikado_loci	exon	29296816	29297082	.	-	.	gene_id "ENSSTUG00000020110"; transcript_id "mikado.34G810.6"; ID "mikado.34G810.6.exon2";
34	Mikado_loci	exon	29302092	29302191	.	-	.	gene_id "ENSSTUG00000020110"; transcript_id "mikado.34G810.6"; ID "mikado.34G810.6.exon3";
34	Mikado_loci	exon	29302365	29302576	.	-	.	gene_id "ENSSTUG00000020110"; transcript_id "mikado.34G810.6"; ID "mikado.34G810.6.exon4";
34	Mikado_loci	exon	29304154	29304210	.	-	.	gene_id "ENSSTUG00000020110"; transcript_id "mikado.34G810.6"; ID "mikado.34G810.6.exon5";
34	Mikado_loci	exon	29304415	29304692	.	-	.	gene_id "ENSSTUG00000020110"; transcript_id "mikado.34G810.6"; ID "mikado.34G810.6.exon6";
34	Mikado_loci	exon	29304804	29304889	.	-	.	gene_id "ENSSTUG00000020110"; transcript_id "mikado.34G810.6"; ID "mikado.34G810.6.exon7";
34	Mikado_loci	exon	29305379	29305485	.	-	.	gene_id "ENSSTUG00000020110"; transcript_id "mikado.34G810.6"; ID "mikado.34G810.6.exon8";
34	Mikado_loci	exon	29305831	29305973	.	-	.	gene_id "ENSSTUG00000020110"; transcript_id "mikado.34G810.6"; ID "mikado.34G810.6.exon9";
34	Mikado_loci	exon	29307151	29307323	.	-	.	gene_id "ENSSTUG00000020110"; transcript_id "mikado.34G810.6"; ID "mikado.34G810.6.exon10";
34	Mikado_loci	exon	29307489	29307558	.	-	.	gene_id "ENSSTUG00000020110"; transcript_id "mikado.34G810.6"; ID "mikado.34G810.6.exon11";
34	Mikado_loci	exon	29307695	29307745	.	-	.	gene_id "ENSSTUG00000020110"; transcript_id "mikado.34G810.6"; ID "mikado.34G810.6.exon12";
34	Mikado_loci	exon	29307866	29307954	.	-	.	gene_id "ENSSTUG00000020110"; transcript_id "mikado.34G810.6"; ID "mikado.34G810.6.exon13";
34	Mikado_loci	exon	29308264	29308366	.	-	.	gene_id "ENSSTUG00000020110"; transcript_id "mikado.34G810.6"; ID "mikado.34G810.6.exon14";
34	Mikado_loci	exon	29308551	29308618	.	-	.	gene_id "ENSSTUG00000020110"; transcript_id "mikado.34G810.6"; ID "mikado.34G810.6.exon15";
34	Mikado_loci	exon	29309364	29309438	.	-	.	gene_id "ENSSTUG00000020110"; transcript_id "mikado.34G810.6"; ID "mikado.34G810.6.exon16";
34	Mikado_loci	exon	29309524	29309613	.	-	.	gene_id "ENSSTUG00000020110"; transcript_id "mikado.34G810.6"; ID "mikado.34G810.6.exon17";
34	Mikado_loci	exon	29310274	29310382	.	-	.	gene_id "ENSSTUG00000020110"; transcript_id "mikado.34G810.6"; ID "mikado.34G810.6.exon18";
34	Mikado_loci	exon	29310569	29310632	.	-	.	gene_id "ENSSTUG00000020110"; transcript_id "mikado.34G810.6"; ID "mikado.34G810.6.exon19";
34	Mikado_loci	exon	29311351	29311472	.	-	.	gene_id "ENSSTUG00000020110"; transcript_id "mikado.34G810.6"; ID "mikado.34G810.6.exon20";
34	Mikado_loci	exon	29312564	29312622	.	-	.	gene_id "ENSSTUG00000020110"; transcript_id "mikado.34G810.6"; ID "mikado.34G810.6.exon21";
34	Mikado_loci	exon	29321399	29321502	.	-	.	gene_id "ENSSTUG00000020110"; transcript_id "mikado.34G810.6"; ID "mikado.34G810.6.exon22";
34	Mikado_loci	CDS	29297027	29297082	.	-	2	gene_id "ENSSTUG00000020110"; transcript_id "mikado.34G810.6"; ID "mikado.34G810.6.CDS1";
34	Mikado_loci	CDS	29302092	29302191	.	-	0	gene_id "ENSSTUG00000020110"; transcript_id "mikado.34G810.6"; ID "mikado.34G810.6.CDS2";
34	Mikado_loci	CDS	29302365	29302576	.	-	2	gene_id "ENSSTUG00000020110"; transcript_id "mikado.34G810.6"; ID "mikado.34G810.6.CDS3";
34	Mikado_loci	CDS	29304154	29304210	.	-	2	gene_id "ENSSTUG00000020110"; transcript_id "mikado.34G810.6"; ID "mikado.34G810.6.CDS4";
34	Mikado_loci	CDS	29304415	29304692	.	-	1	gene_id "ENSSTUG00000020110"; transcript_id "mikado.34G810.6"; ID "mikado.34G810.6.CDS5";
34	Mikado_loci	CDS	29304804	29304889	.	-	0	gene_id "ENSSTUG00000020110"; transcript_id "mikado.34G810.6"; ID "mikado.34G810.6.CDS6";
34	Mikado_loci	CDS	29305379	29305485	.	-	2	gene_id "ENSSTUG00000020110"; transcript_id "mikado.34G810.6"; ID "mikado.34G810.6.CDS7";
34	Mikado_loci	CDS	29305831	29305973	.	-	1	gene_id "ENSSTUG00000020110"; transcript_id "mikado.34G810.6"; ID "mikado.34G810.6.CDS8";
34	Mikado_loci	CDS	29307151	29307323	.	-	0	gene_id "ENSSTUG00000020110"; transcript_id "mikado.34G810.6"; ID "mikado.34G810.6.CDS9";
34	Mikado_loci	CDS	29307489	29307558	.	-	1	gene_id "ENSSTUG00000020110"; transcript_id "mikado.34G810.6"; ID "mikado.34G810.6.CDS10";
34	Mikado_loci	CDS	29307695	29307745	.	-	1	gene_id "ENSSTUG00000020110"; transcript_id "mikado.34G810.6"; ID "mikado.34G810.6.CDS11";
34	Mikado_loci	CDS	29307866	29307954	.	-	0	gene_id "ENSSTUG00000020110"; transcript_id "mikado.34G810.6"; ID "mikado.34G810.6.CDS12";
34	Mikado_loci	CDS	29308264	29308366	.	-	1	gene_id "ENSSTUG00000020110"; transcript_id "mikado.34G810.6"; ID "mikado.34G810.6.CDS13";
34	Mikado_loci	CDS	29308551	29308618	.	-	0	gene_id "ENSSTUG00000020110"; transcript_id "mikado.34G810.6"; ID "mikado.34G810.6.CDS14";
34	Mikado_loci	CDS	29309364	29309438	.	-	0	gene_id "ENSSTUG00000020110"; transcript_id "mikado.34G810.6"; ID "mikado.34G810.6.CDS15";
34	Mikado_loci	CDS	29309524	29309613	.	-	0	gene_id "ENSSTUG00000020110"; transcript_id "mikado.34G810.6"; ID "mikado.34G810.6.CDS16";
34	Mikado_loci	CDS	29310274	29310382	.	-	1	gene_id "ENSSTUG00000020110"; transcript_id "mikado.34G810.6"; ID "mikado.34G810.6.CDS17";
34	Mikado_loci	CDS	29310569	29310632	.	-	2	gene_id "ENSSTUG00000020110"; transcript_id "mikado.34G810.6"; ID "mikado.34G810.6.CDS18";
34	Mikado_loci	CDS	29311351	29311453	.	-	0	gene_id "ENSSTUG00000020110"; transcript_id "mikado.34G810.6"; ID "mikado.34G810.6.CDS19";
34	Mikado_loci	five_prime_utr	29311454	29311472	.	-	.	gene_id "ENSSTUG00000020110"; transcript_id "mikado.34G810.6"; ID "mikado.34G810.6.five_prime_UTR1";
34	Mikado_loci	five_prime_utr	29312564	29312622	.	-	.	gene_id "ENSSTUG00000020110"; transcript_id "mikado.34G810.6"; ID "mikado.34G810.6.five_prime_UTR2";
34	Mikado_loci	five_prime_utr	29321399	29321502	.	-	.	gene_id "ENSSTUG00000020110"; transcript_id "mikado.34G810.6"; ID "mikado.34G810.6.five_prime_UTR3";
34	Mikado_loci	three_prime_utr	29295197	29296572	.	-	.	gene_id "ENSSTUG00000020110"; transcript_id "mikado.34G810.6"; ID "mikado.34G810.6.three_prime_UTR1";
34	Mikado_loci	three_prime_utr	29296816	29297026	.	-	.	gene_id "ENSSTUG00000020110"; transcript_id "mikado.34G810.6"; ID "mikado.34G810.6.three_prime_UTR2";
34	Mikado_loci	transcript	29556642	29566255	16	-	.	gene_id "ENSSTUG00000021441"; transcript_id "mikado.34G812.2"; ID "mikado.34G812.2";
34	Mikado_loci	exon	29556642	29557244	.	-	.	gene_id "ENSSTUG00000021441"; transcript_id "mikado.34G812.2"; ID "mikado.34G812.2.exon1";
34	Mikado_loci	exon	29557565	29557682	.	-	.	gene_id "ENSSTUG00000021441"; transcript_id "mikado.34G812.2"; ID "mikado.34G812.2.exon2";
34	Mikado_loci	exon	29561179	29561364	.	-	.	gene_id "ENSSTUG00000021441"; transcript_id "mikado.34G812.2"; ID "mikado.34G812.2.exon3";
34	Mikado_loci	exon	29563101	29563238	.	-	.	gene_id "ENSSTUG00000021441"; transcript_id "mikado.34G812.2"; ID "mikado.34G812.2.exon4";
34	Mikado_loci	exon	29563332	29563631	.	-	.	gene_id "ENSSTUG00000021441"; transcript_id "mikado.34G812.2"; ID "mikado.34G812.2.exon5";
34	Mikado_loci	exon	29563873	29564778	.	-	.	gene_id "ENSSTUG00000021441"; transcript_id "mikado.34G812.2"; ID "mikado.34G812.2.exon6";
34	Mikado_loci	exon	29564972	29565042	.	-	.	gene_id "ENSSTUG00000021441"; transcript_id "mikado.34G812.2"; ID "mikado.34G812.2.exon7";
34	Mikado_loci	exon	29565208	29565260	.	-	.	gene_id "ENSSTUG00000021441"; transcript_id "mikado.34G812.2"; ID "mikado.34G812.2.exon8";
34	Mikado_loci	exon	29565375	29565580	.	-	.	gene_id "ENSSTUG00000021441"; transcript_id "mikado.34G812.2"; ID "mikado.34G812.2.exon9";
34	Mikado_loci	exon	29565792	29565948	.	-	.	gene_id "ENSSTUG00000021441"; transcript_id "mikado.34G812.2"; ID "mikado.34G812.2.exon10";
34	Mikado_loci	exon	29566127	29566255	.	-	.	gene_id "ENSSTUG00000021441"; transcript_id "mikado.34G812.2"; ID "mikado.34G812.2.exon11";
34	Mikado_loci	CDS	29557109	29557244	.	-	1	gene_id "ENSSTUG00000021441"; transcript_id "mikado.34G812.2"; ID "mikado.34G812.2.CDS1";
34	Mikado_loci	CDS	29557565	29557682	.	-	2	gene_id "ENSSTUG00000021441"; transcript_id "mikado.34G812.2"; ID "mikado.34G812.2.CDS2";
34	Mikado_loci	CDS	29561179	29561364	.	-	2	gene_id "ENSSTUG00000021441"; transcript_id "mikado.34G812.2"; ID "mikado.34G812.2.CDS3";
34	Mikado_loci	CDS	29563101	29563238	.	-	2	gene_id "ENSSTUG00000021441"; transcript_id "mikado.34G812.2"; ID "mikado.34G812.2.CDS4";
34	Mikado_loci	CDS	29563332	29563631	.	-	2	gene_id "ENSSTUG00000021441"; transcript_id "mikado.34G812.2"; ID "mikado.34G812.2.CDS5";
34	Mikado_loci	CDS	29563873	29564778	.	-	2	gene_id "ENSSTUG00000021441"; transcript_id "mikado.34G812.2"; ID "mikado.34G812.2.CDS6";
34	Mikado_loci	CDS	29564972	29565042	.	-	1	gene_id "ENSSTUG00000021441"; transcript_id "mikado.34G812.2"; ID "mikado.34G812.2.CDS7";
34	Mikado_loci	CDS	29565208	29565260	.	-	0	gene_id "ENSSTUG00000021441"; transcript_id "mikado.34G812.2"; ID "mikado.34G812.2.CDS8";
34	Mikado_loci	CDS	29565375	29565580	.	-	2	gene_id "ENSSTUG00000021441"; transcript_id "mikado.34G812.2"; ID "mikado.34G812.2.CDS9";
34	Mikado_loci	CDS	29565792	29565936	.	-	0	gene_id "ENSSTUG00000021441"; transcript_id "mikado.34G812.2"; ID "mikado.34G812.2.CDS10";
34	Mikado_loci	five_prime_utr	29565937	29565948	.	-	.	gene_id "ENSSTUG00000021441"; transcript_id "mikado.34G812.2"; ID "mikado.34G812.2.five_prime_UTR1";
34	Mikado_loci	five_prime_utr	29566127	29566255	.	-	.	gene_id "ENSSTUG00000021441"; transcript_id "mikado.34G812.2"; ID "mikado.34G812.2.five_prime_UTR2";
34	Mikado_loci	three_prime_utr	29556642	29557108	.	-	.	gene_id "ENSSTUG00000021441"; transcript_id "mikado.34G812.2"; ID "mikado.34G812.2.three_prime_UTR1";
34	Mikado_loci	transcript	29584709	29613879	15	-	.	gene_id "ENSSTUG00000021448"; transcript_id "mikado.34G813.2"; ID "mikado.34G813.2";
34	Mikado_loci	exon	29584709	29585180	.	-	.	gene_id "ENSSTUG00000021448"; transcript_id "mikado.34G813.2"; ID "mikado.34G813.2.exon1";
34	Mikado_loci	exon	29586370	29586465	.	-	.	gene_id "ENSSTUG00000021448"; transcript_id "mikado.34G813.2"; ID "mikado.34G813.2.exon2";
34	Mikado_loci	exon	29589303	29589484	.	-	.	gene_id "ENSSTUG00000021448"; transcript_id "mikado.34G813.2"; ID "mikado.34G813.2.exon3";
34	Mikado_loci	exon	29589977	29590198	.	-	.	gene_id "ENSSTUG00000021448"; transcript_id "mikado.34G813.2"; ID "mikado.34G813.2.exon4";
34	Mikado_loci	exon	29593111	29593258	.	-	.	gene_id "ENSSTUG00000021448"; transcript_id "mikado.34G813.2"; ID "mikado.34G813.2.exon5";
34	Mikado_loci	exon	29597411	29597521	.	-	.	gene_id "ENSSTUG00000021448"; transcript_id "mikado.34G813.2"; ID "mikado.34G813.2.exon6";
34	Mikado_loci	exon	29609571	29609692	.	-	.	gene_id "ENSSTUG00000021448"; transcript_id "mikado.34G813.2"; ID "mikado.34G813.2.exon7";
34	Mikado_loci	exon	29613689	29613879	.	-	.	gene_id "ENSSTUG00000021448"; transcript_id "mikado.34G813.2"; ID "mikado.34G813.2.exon8";
34	Mikado_loci	CDS	29584938	29585180	.	-	0	gene_id "ENSSTUG00000021448"; transcript_id "mikado.34G813.2"; ID "mikado.34G813.2.CDS1";
34	Mikado_loci	CDS	29586370	29586465	.	-	0	gene_id "ENSSTUG00000021448"; transcript_id "mikado.34G813.2"; ID "mikado.34G813.2.CDS2";
34	Mikado_loci	CDS	29589303	29589484	.	-	2	gene_id "ENSSTUG00000021448"; transcript_id "mikado.34G813.2"; ID "mikado.34G813.2.CDS3";
34	Mikado_loci	CDS	29589977	29590198	.	-	2	gene_id "ENSSTUG00000021448"; transcript_id "mikado.34G813.2"; ID "mikado.34G813.2.CDS4";
34	Mikado_loci	CDS	29593111	29593258	.	-	0	gene_id "ENSSTUG00000021448"; transcript_id "mikado.34G813.2"; ID "mikado.34G813.2.CDS5";
34	Mikado_loci	CDS	29597411	29597521	.	-	0	gene_id "ENSSTUG00000021448"; transcript_id "mikado.34G813.2"; ID "mikado.34G813.2.CDS6";
34	Mikado_loci	CDS	29609571	29609692	.	-	2	gene_id "ENSSTUG00000021448"; transcript_id "mikado.34G813.2"; ID "mikado.34G813.2.CDS7";
34	Mikado_loci	CDS	29613689	29613698	.	-	0	gene_id "ENSSTUG00000021448"; transcript_id "mikado.34G813.2"; ID "mikado.34G813.2.CDS8";
34	Mikado_loci	five_prime_utr	29613699	29613879	.	-	.	gene_id "ENSSTUG00000021448"; transcript_id "mikado.34G813.2"; ID "mikado.34G813.2.five_prime_UTR1";
34	Mikado_loci	three_prime_utr	29584709	29584937	.	-	.	gene_id "ENSSTUG00000021448"; transcript_id "mikado.34G813.2"; ID "mikado.34G813.2.three_prime_UTR1";
34	Mikado_loci	transcript	29661991	29718656	17	-	.	gene_id "ENSSTUG00000021559"; transcript_id "mikado.34G816.2"; ID "mikado.34G816.2";
34	Mikado_loci	exon	29661991	29664692	.	-	.	gene_id "ENSSTUG00000021559"; transcript_id "mikado.34G816.2"; ID "mikado.34G816.2.exon1";
34	Mikado_loci	exon	29665015	29665060	.	-	.	gene_id "ENSSTUG00000021559"; transcript_id "mikado.34G816.2"; ID "mikado.34G816.2.exon2";
34	Mikado_loci	exon	29671588	29671711	.	-	.	gene_id "ENSSTUG00000021559"; transcript_id "mikado.34G816.2"; ID "mikado.34G816.2.exon3";
34	Mikado_loci	exon	29678145	29678190	.	-	.	gene_id "ENSSTUG00000021559"; transcript_id "mikado.34G816.2"; ID "mikado.34G816.2.exon4";
34	Mikado_loci	exon	29680806	29680992	.	-	.	gene_id "ENSSTUG00000021559"; transcript_id "mikado.34G816.2"; ID "mikado.34G816.2.exon5";
34	Mikado_loci	exon	29681161	29681311	.	-	.	gene_id "ENSSTUG00000021559"; transcript_id "mikado.34G816.2"; ID "mikado.34G816.2.exon6";
34	Mikado_loci	exon	29681667	29681793	.	-	.	gene_id "ENSSTUG00000021559"; transcript_id "mikado.34G816.2"; ID "mikado.34G816.2.exon7";
34	Mikado_loci	exon	29688969	29689083	.	-	.	gene_id "ENSSTUG00000021559"; transcript_id "mikado.34G816.2"; ID "mikado.34G816.2.exon8";
34	Mikado_loci	exon	29689829	29689921	.	-	.	gene_id "ENSSTUG00000021559"; transcript_id "mikado.34G816.2"; ID "mikado.34G816.2.exon9";
34	Mikado_loci	exon	29701176	29701242	.	-	.	gene_id "ENSSTUG00000021559"; transcript_id "mikado.34G816.2"; ID "mikado.34G816.2.exon10";
34	Mikado_loci	exon	29708359	29708669	.	-	.	gene_id "ENSSTUG00000021559"; transcript_id "mikado.34G816.2"; ID "mikado.34G816.2.exon11";
34	Mikado_loci	exon	29718610	29718656	.	-	.	gene_id "ENSSTUG00000021559"; transcript_id "mikado.34G816.2"; ID "mikado.34G816.2.exon12";
34	Mikado_loci	CDS	29664525	29664692	.	-	0	gene_id "ENSSTUG00000021559"; transcript_id "mikado.34G816.2"; ID "mikado.34G816.2.CDS1";
34	Mikado_loci	CDS	29665015	29665060	.	-	1	gene_id "ENSSTUG00000021559"; transcript_id "mikado.34G816.2"; ID "mikado.34G816.2.CDS2";
34	Mikado_loci	CDS	29671588	29671711	.	-	2	gene_id "ENSSTUG00000021559"; transcript_id "mikado.34G816.2"; ID "mikado.34G816.2.CDS3";
34	Mikado_loci	CDS	29678145	29678190	.	-	0	gene_id "ENSSTUG00000021559"; transcript_id "mikado.34G816.2"; ID "mikado.34G816.2.CDS4";
34	Mikado_loci	CDS	29680806	29680992	.	-	1	gene_id "ENSSTUG00000021559"; transcript_id "mikado.34G816.2"; ID "mikado.34G816.2.CDS5";
34	Mikado_loci	CDS	29681161	29681311	.	-	2	gene_id "ENSSTUG00000021559"; transcript_id "mikado.34G816.2"; ID "mikado.34G816.2.CDS6";
34	Mikado_loci	CDS	29681667	29681793	.	-	0	gene_id "ENSSTUG00000021559"; transcript_id "mikado.34G816.2"; ID "mikado.34G816.2.CDS7";
34	Mikado_loci	CDS	29688969	29689083	.	-	1	gene_id "ENSSTUG00000021559"; transcript_id "mikado.34G816.2"; ID "mikado.34G816.2.CDS8";
34	Mikado_loci	CDS	29689829	29689921	.	-	1	gene_id "ENSSTUG00000021559"; transcript_id "mikado.34G816.2"; ID "mikado.34G816.2.CDS9";
34	Mikado_loci	CDS	29701176	29701242	.	-	2	gene_id "ENSSTUG00000021559"; transcript_id "mikado.34G816.2"; ID "mikado.34G816.2.CDS10";
34	Mikado_loci	CDS	29708359	29708608	.	-	0	gene_id "ENSSTUG00000021559"; transcript_id "mikado.34G816.2"; ID "mikado.34G816.2.CDS11";
34	Mikado_loci	five_prime_utr	29708609	29708669	.	-	.	gene_id "ENSSTUG00000021559"; transcript_id "mikado.34G816.2"; ID "mikado.34G816.2.five_prime_UTR1";
34	Mikado_loci	five_prime_utr	29718610	29718656	.	-	.	gene_id "ENSSTUG00000021559"; transcript_id "mikado.34G816.2"; ID "mikado.34G816.2.five_prime_UTR2";
34	Mikado_loci	three_prime_utr	29661991	29664524	.	-	.	gene_id "ENSSTUG00000021559"; transcript_id "mikado.34G816.2"; ID "mikado.34G816.2.three_prime_UTR1";
34	Mikado_loci	transcript	29661991	29719407	21	-	.	gene_id "ENSSTUG00000021559"; transcript_id "mikado.34G816.3"; ID "mikado.34G816.3";
34	Mikado_loci	exon	29661991	29664692	.	-	.	gene_id "ENSSTUG00000021559"; transcript_id "mikado.34G816.3"; ID "mikado.34G816.3.exon1";
34	Mikado_loci	exon	29665015	29665060	.	-	.	gene_id "ENSSTUG00000021559"; transcript_id "mikado.34G816.3"; ID "mikado.34G816.3.exon2";
34	Mikado_loci	exon	29671588	29671711	.	-	.	gene_id "ENSSTUG00000021559"; transcript_id "mikado.34G816.3"; ID "mikado.34G816.3.exon3";
34	Mikado_loci	exon	29678145	29678190	.	-	.	gene_id "ENSSTUG00000021559"; transcript_id "mikado.34G816.3"; ID "mikado.34G816.3.exon4";
34	Mikado_loci	exon	29680806	29680992	.	-	.	gene_id "ENSSTUG00000021559"; transcript_id "mikado.34G816.3"; ID "mikado.34G816.3.exon5";
34	Mikado_loci	exon	29681161	29681311	.	-	.	gene_id "ENSSTUG00000021559"; transcript_id "mikado.34G816.3"; ID "mikado.34G816.3.exon6";
34	Mikado_loci	exon	29681667	29681793	.	-	.	gene_id "ENSSTUG00000021559"; transcript_id "mikado.34G816.3"; ID "mikado.34G816.3.exon7";
34	Mikado_loci	exon	29688969	29689083	.	-	.	gene_id "ENSSTUG00000021559"; transcript_id "mikado.34G816.3"; ID "mikado.34G816.3.exon8";
34	Mikado_loci	exon	29689829	29689921	.	-	.	gene_id "ENSSTUG00000021559"; transcript_id "mikado.34G816.3"; ID "mikado.34G816.3.exon9";
34	Mikado_loci	exon	29701176	29701242	.	-	.	gene_id "ENSSTUG00000021559"; transcript_id "mikado.34G816.3"; ID "mikado.34G816.3.exon10";
34	Mikado_loci	exon	29708359	29708669	.	-	.	gene_id "ENSSTUG00000021559"; transcript_id "mikado.34G816.3"; ID "mikado.34G816.3.exon11";
34	Mikado_loci	exon	29718963	29719407	.	-	.	gene_id "ENSSTUG00000021559"; transcript_id "mikado.34G816.3"; ID "mikado.34G816.3.exon12";
34	Mikado_loci	CDS	29664525	29664692	.	-	0	gene_id "ENSSTUG00000021559"; transcript_id "mikado.34G816.3"; ID "mikado.34G816.3.CDS1";
34	Mikado_loci	CDS	29665015	29665060	.	-	1	gene_id "ENSSTUG00000021559"; transcript_id "mikado.34G816.3"; ID "mikado.34G816.3.CDS2";
34	Mikado_loci	CDS	29671588	29671711	.	-	2	gene_id "ENSSTUG00000021559"; transcript_id "mikado.34G816.3"; ID "mikado.34G816.3.CDS3";
34	Mikado_loci	CDS	29678145	29678190	.	-	0	gene_id "ENSSTUG00000021559"; transcript_id "mikado.34G816.3"; ID "mikado.34G816.3.CDS4";
34	Mikado_loci	CDS	29680806	29680992	.	-	1	gene_id "ENSSTUG00000021559"; transcript_id "mikado.34G816.3"; ID "mikado.34G816.3.CDS5";
34	Mikado_loci	CDS	29681161	29681311	.	-	2	gene_id "ENSSTUG00000021559"; transcript_id "mikado.34G816.3"; ID "mikado.34G816.3.CDS6";
34	Mikado_loci	CDS	29681667	29681793	.	-	0	gene_id "ENSSTUG00000021559"; transcript_id "mikado.34G816.3"; ID "mikado.34G816.3.CDS7";
34	Mikado_loci	CDS	29688969	29689083	.	-	1	gene_id "ENSSTUG00000021559"; transcript_id "mikado.34G816.3"; ID "mikado.34G816.3.CDS8";
34	Mikado_loci	CDS	29689829	29689921	.	-	1	gene_id "ENSSTUG00000021559"; transcript_id "mikado.34G816.3"; ID "mikado.34G816.3.CDS9";
34	Mikado_loci	CDS	29701176	29701242	.	-	2	gene_id "ENSSTUG00000021559"; transcript_id "mikado.34G816.3"; ID "mikado.34G816.3.CDS10";
34	Mikado_loci	CDS	29708359	29708662	.	-	0	gene_id "ENSSTUG00000021559"; transcript_id "mikado.34G816.3"; ID "mikado.34G816.3.CDS11";
34	Mikado_loci	five_prime_utr	29708663	29708669	.	-	.	gene_id "ENSSTUG00000021559"; transcript_id "mikado.34G816.3"; ID "mikado.34G816.3.five_prime_UTR1";
34	Mikado_loci	five_prime_utr	29718963	29719407	.	-	.	gene_id "ENSSTUG00000021559"; transcript_id "mikado.34G816.3"; ID "mikado.34G816.3.five_prime_UTR2";
34	Mikado_loci	three_prime_utr	29661991	29664524	.	-	.	gene_id "ENSSTUG00000021559"; transcript_id "mikado.34G816.3"; ID "mikado.34G816.3.three_prime_UTR1";
34	Mikado_loci	transcript	30055088	30057221	17	+	.	gene_id "ENSSTUG00000022014"; transcript_id "mikado.34G819.2"; ID "mikado.34G819.2";
34	Mikado_loci	exon	30055088	30055389	.	+	.	gene_id "ENSSTUG00000022014"; transcript_id "mikado.34G819.2"; ID "mikado.34G819.2.exon1";
34	Mikado_loci	exon	30055585	30055741	.	+	.	gene_id "ENSSTUG00000022014"; transcript_id "mikado.34G819.2"; ID "mikado.34G819.2.exon2";
34	Mikado_loci	exon	30055897	30057221	.	+	.	gene_id "ENSSTUG00000022014"; transcript_id "mikado.34G819.2"; ID "mikado.34G819.2.exon3";
34	Mikado_loci	CDS	30055297	30055389	.	+	0	gene_id "ENSSTUG00000022014"; transcript_id "mikado.34G819.2"; ID "mikado.34G819.2.CDS1";
34	Mikado_loci	CDS	30055585	30055741	.	+	0	gene_id "ENSSTUG00000022014"; transcript_id "mikado.34G819.2"; ID "mikado.34G819.2.CDS2";
34	Mikado_loci	CDS	30055897	30056915	.	+	2	gene_id "ENSSTUG00000022014"; transcript_id "mikado.34G819.2"; ID "mikado.34G819.2.CDS3";
34	Mikado_loci	five_prime_utr	30055088	30055296	.	+	.	gene_id "ENSSTUG00000022014"; transcript_id "mikado.34G819.2"; ID "mikado.34G819.2.five_prime_UTR1";
34	Mikado_loci	three_prime_utr	30056916	30057221	.	+	.	gene_id "ENSSTUG00000022014"; transcript_id "mikado.34G819.2"; ID "mikado.34G819.2.three_prime_UTR1";
34	Mikado_loci	transcript	30055088	30057221	21	+	.	gene_id "ENSSTUG00000022014"; transcript_id "mikado.34G819.3"; ID "mikado.34G819.3";
34	Mikado_loci	exon	30055088	30055126	.	+	.	gene_id "ENSSTUG00000022014"; transcript_id "mikado.34G819.3"; ID "mikado.34G819.3.exon1";
34	Mikado_loci	exon	30055224	30055389	.	+	.	gene_id "ENSSTUG00000022014"; transcript_id "mikado.34G819.3"; ID "mikado.34G819.3.exon2";
34	Mikado_loci	exon	30055585	30055741	.	+	.	gene_id "ENSSTUG00000022014"; transcript_id "mikado.34G819.3"; ID "mikado.34G819.3.exon3";
34	Mikado_loci	exon	30055897	30057221	.	+	.	gene_id "ENSSTUG00000022014"; transcript_id "mikado.34G819.3"; ID "mikado.34G819.3.exon4";
34	Mikado_loci	CDS	30055297	30055389	.	+	0	gene_id "ENSSTUG00000022014"; transcript_id "mikado.34G819.3"; ID "mikado.34G819.3.CDS1";
34	Mikado_loci	CDS	30055585	30055741	.	+	0	gene_id "ENSSTUG00000022014"; transcript_id "mikado.34G819.3"; ID "mikado.34G819.3.CDS2";
34	Mikado_loci	CDS	30055897	30056915	.	+	2	gene_id "ENSSTUG00000022014"; transcript_id "mikado.34G819.3"; ID "mikado.34G819.3.CDS3";
34	Mikado_loci	five_prime_utr	30055088	30055126	.	+	.	gene_id "ENSSTUG00000022014"; transcript_id "mikado.34G819.3"; ID "mikado.34G819.3.five_prime_UTR1";
34	Mikado_loci	five_prime_utr	30055224	30055296	.	+	.	gene_id "ENSSTUG00000022014"; transcript_id "mikado.34G819.3"; ID "mikado.34G819.3.five_prime_UTR2";
34	Mikado_loci	three_prime_utr	30056916	30057221	.	+	.	gene_id "ENSSTUG00000022014"; transcript_id "mikado.34G819.3"; ID "mikado.34G819.3.three_prime_UTR1";
34	Mikado_loci	transcript	31957958	31996214	21	+	.	gene_id "ENSSTUG00000042002"; transcript_id "mikado.34G846.2"; ID "mikado.34G846.2";
34	Mikado_loci	exon	31957958	31958333	.	+	.	gene_id "ENSSTUG00000042002"; transcript_id "mikado.34G846.2"; ID "mikado.34G846.2.exon1";
34	Mikado_loci	exon	31973050	31973497	.	+	.	gene_id "ENSSTUG00000042002"; transcript_id "mikado.34G846.2"; ID "mikado.34G846.2.exon2";
34	Mikado_loci	exon	31979109	31979278	.	+	.	gene_id "ENSSTUG00000042002"; transcript_id "mikado.34G846.2"; ID "mikado.34G846.2.exon3";
34	Mikado_loci	exon	31980499	31980688	.	+	.	gene_id "ENSSTUG00000042002"; transcript_id "mikado.34G846.2"; ID "mikado.34G846.2.exon4";
34	Mikado_loci	exon	31980973	31981158	.	+	.	gene_id "ENSSTUG00000042002"; transcript_id "mikado.34G846.2"; ID "mikado.34G846.2.exon5";
34	Mikado_loci	exon	31981673	31981790	.	+	.	gene_id "ENSSTUG00000042002"; transcript_id "mikado.34G846.2"; ID "mikado.34G846.2.exon6";
34	Mikado_loci	exon	31988177	31988353	.	+	.	gene_id "ENSSTUG00000042002"; transcript_id "mikado.34G846.2"; ID "mikado.34G846.2.exon7";
34	Mikado_loci	exon	31991073	31991204	.	+	.	gene_id "ENSSTUG00000042002"; transcript_id "mikado.34G846.2"; ID "mikado.34G846.2.exon8";
34	Mikado_loci	exon	31992110	31992220	.	+	.	gene_id "ENSSTUG00000042002"; transcript_id "mikado.34G846.2"; ID "mikado.34G846.2.exon9";
34	Mikado_loci	exon	31993567	31993719	.	+	.	gene_id "ENSSTUG00000042002"; transcript_id "mikado.34G846.2"; ID "mikado.34G846.2.exon10";
34	Mikado_loci	exon	31993943	31996214	.	+	.	gene_id "ENSSTUG00000042002"; transcript_id "mikado.34G846.2"; ID "mikado.34G846.2.exon11";
34	Mikado_loci	CDS	31973118	31973497	.	+	0	gene_id "ENSSTUG00000042002"; transcript_id "mikado.34G846.2"; ID "mikado.34G846.2.CDS1";
34	Mikado_loci	CDS	31979109	31979278	.	+	1	gene_id "ENSSTUG00000042002"; transcript_id "mikado.34G846.2"; ID "mikado.34G846.2.CDS2";
34	Mikado_loci	CDS	31980499	31980688	.	+	2	gene_id "ENSSTUG00000042002"; transcript_id "mikado.34G846.2"; ID "mikado.34G846.2.CDS3";
34	Mikado_loci	CDS	31980973	31981158	.	+	1	gene_id "ENSSTUG00000042002"; transcript_id "mikado.34G846.2"; ID "mikado.34G846.2.CDS4";
34	Mikado_loci	CDS	31981673	31981790	.	+	1	gene_id "ENSSTUG00000042002"; transcript_id "mikado.34G846.2"; ID "mikado.34G846.2.CDS5";
34	Mikado_loci	CDS	31988177	31988353	.	+	0	gene_id "ENSSTUG00000042002"; transcript_id "mikado.34G846.2"; ID "mikado.34G846.2.CDS6";
34	Mikado_loci	CDS	31991073	31991204	.	+	0	gene_id "ENSSTUG00000042002"; transcript_id "mikado.34G846.2"; ID "mikado.34G846.2.CDS7";
34	Mikado_loci	CDS	31992110	31992220	.	+	0	gene_id "ENSSTUG00000042002"; transcript_id "mikado.34G846.2"; ID "mikado.34G846.2.CDS8";
34	Mikado_loci	CDS	31993567	31993719	.	+	0	gene_id "ENSSTUG00000042002"; transcript_id "mikado.34G846.2"; ID "mikado.34G846.2.CDS9";
34	Mikado_loci	CDS	31993943	31994083	.	+	0	gene_id "ENSSTUG00000042002"; transcript_id "mikado.34G846.2"; ID "mikado.34G846.2.CDS10";
34	Mikado_loci	five_prime_utr	31957958	31958333	.	+	.	gene_id "ENSSTUG00000042002"; transcript_id "mikado.34G846.2"; ID "mikado.34G846.2.five_prime_UTR1";
34	Mikado_loci	five_prime_utr	31973050	31973117	.	+	.	gene_id "ENSSTUG00000042002"; transcript_id "mikado.34G846.2"; ID "mikado.34G846.2.five_prime_UTR2";
34	Mikado_loci	three_prime_utr	31994084	31996214	.	+	.	gene_id "ENSSTUG00000042002"; transcript_id "mikado.34G846.2"; ID "mikado.34G846.2.three_prime_UTR1";
34	Mikado_loci	transcript	31997826	32019211	21	+	.	gene_id "ENSSTUG00000042040"; transcript_id "mikado.34G847.2"; ID "mikado.34G847.2";
34	Mikado_loci	exon	31997826	31998244	.	+	.	gene_id "ENSSTUG00000042040"; transcript_id "mikado.34G847.2"; ID "mikado.34G847.2.exon1";
34	Mikado_loci	exon	31998267	31998966	.	+	.	gene_id "ENSSTUG00000042040"; transcript_id "mikado.34G847.2"; ID "mikado.34G847.2.exon2";
34	Mikado_loci	exon	31999572	31999741	.	+	.	gene_id "ENSSTUG00000042040"; transcript_id "mikado.34G847.2"; ID "mikado.34G847.2.exon3";
34	Mikado_loci	exon	32001024	32001213	.	+	.	gene_id "ENSSTUG00000042040"; transcript_id "mikado.34G847.2"; ID "mikado.34G847.2.exon4";
34	Mikado_loci	exon	32001526	32001711	.	+	.	gene_id "ENSSTUG00000042040"; transcript_id "mikado.34G847.2"; ID "mikado.34G847.2.exon5";
34	Mikado_loci	exon	32002480	32002597	.	+	.	gene_id "ENSSTUG00000042040"; transcript_id "mikado.34G847.2"; ID "mikado.34G847.2.exon6";
34	Mikado_loci	exon	32003430	32003606	.	+	.	gene_id "ENSSTUG00000042040"; transcript_id "mikado.34G847.2"; ID "mikado.34G847.2.exon7";
34	Mikado_loci	exon	32006145	32006276	.	+	.	gene_id "ENSSTUG00000042040"; transcript_id "mikado.34G847.2"; ID "mikado.34G847.2.exon8";
34	Mikado_loci	exon	32007055	32007168	.	+	.	gene_id "ENSSTUG00000042040"; transcript_id "mikado.34G847.2"; ID "mikado.34G847.2.exon9";
34	Mikado_loci	exon	32011545	32011703	.	+	.	gene_id "ENSSTUG00000042040"; transcript_id "mikado.34G847.2"; ID "mikado.34G847.2.exon10";
34	Mikado_loci	exon	32016691	32019211	.	+	.	gene_id "ENSSTUG00000042040"; transcript_id "mikado.34G847.2"; ID "mikado.34G847.2.exon11";
34	Mikado_loci	CDS	31998611	31998966	.	+	0	gene_id "ENSSTUG00000042040"; transcript_id "mikado.34G847.2"; ID "mikado.34G847.2.CDS1";
34	Mikado_loci	CDS	31999572	31999741	.	+	1	gene_id "ENSSTUG00000042040"; transcript_id "mikado.34G847.2"; ID "mikado.34G847.2.CDS2";
34	Mikado_loci	CDS	32001024	32001213	.	+	2	gene_id "ENSSTUG00000042040"; transcript_id "mikado.34G847.2"; ID "mikado.34G847.2.CDS3";
34	Mikado_loci	CDS	32001526	32001711	.	+	1	gene_id "ENSSTUG00000042040"; transcript_id "mikado.34G847.2"; ID "mikado.34G847.2.CDS4";
34	Mikado_loci	CDS	32002480	32002597	.	+	1	gene_id "ENSSTUG00000042040"; transcript_id "mikado.34G847.2"; ID "mikado.34G847.2.CDS5";
34	Mikado_loci	CDS	32003430	32003606	.	+	0	gene_id "ENSSTUG00000042040"; transcript_id "mikado.34G847.2"; ID "mikado.34G847.2.CDS6";
34	Mikado_loci	CDS	32006145	32006276	.	+	0	gene_id "ENSSTUG00000042040"; transcript_id "mikado.34G847.2"; ID "mikado.34G847.2.CDS7";
34	Mikado_loci	CDS	32007055	32007168	.	+	0	gene_id "ENSSTUG00000042040"; transcript_id "mikado.34G847.2"; ID "mikado.34G847.2.CDS8";
34	Mikado_loci	CDS	32011545	32011703	.	+	0	gene_id "ENSSTUG00000042040"; transcript_id "mikado.34G847.2"; ID "mikado.34G847.2.CDS9";
34	Mikado_loci	CDS	32016691	32016831	.	+	0	gene_id "ENSSTUG00000042040"; transcript_id "mikado.34G847.2"; ID "mikado.34G847.2.CDS10";
34	Mikado_loci	five_prime_utr	31997826	31998244	.	+	.	gene_id "ENSSTUG00000042040"; transcript_id "mikado.34G847.2"; ID "mikado.34G847.2.five_prime_UTR1";
34	Mikado_loci	five_prime_utr	31998267	31998610	.	+	.	gene_id "ENSSTUG00000042040"; transcript_id "mikado.34G847.2"; ID "mikado.34G847.2.five_prime_UTR2";
34	Mikado_loci	three_prime_utr	32016832	32019211	.	+	.	gene_id "ENSSTUG00000042040"; transcript_id "mikado.34G847.2"; ID "mikado.34G847.2.three_prime_UTR1";
34	Mikado_loci	transcript	31997826	32019211	21	+	.	gene_id "ENSSTUG00000042040"; transcript_id "mikado.34G847.3"; ID "mikado.34G847.3";
34	Mikado_loci	exon	31997826	31998244	.	+	.	gene_id "ENSSTUG00000042040"; transcript_id "mikado.34G847.3"; ID "mikado.34G847.3.exon1";
34	Mikado_loci	exon	31998266	31998966	.	+	.	gene_id "ENSSTUG00000042040"; transcript_id "mikado.34G847.3"; ID "mikado.34G847.3.exon2";
34	Mikado_loci	exon	31999572	31999741	.	+	.	gene_id "ENSSTUG00000042040"; transcript_id "mikado.34G847.3"; ID "mikado.34G847.3.exon3";
34	Mikado_loci	exon	32001024	32001213	.	+	.	gene_id "ENSSTUG00000042040"; transcript_id "mikado.34G847.3"; ID "mikado.34G847.3.exon4";
34	Mikado_loci	exon	32001526	32001711	.	+	.	gene_id "ENSSTUG00000042040"; transcript_id "mikado.34G847.3"; ID "mikado.34G847.3.exon5";
34	Mikado_loci	exon	32002480	32002597	.	+	.	gene_id "ENSSTUG00000042040"; transcript_id "mikado.34G847.3"; ID "mikado.34G847.3.exon6";
34	Mikado_loci	exon	32003430	32003606	.	+	.	gene_id "ENSSTUG00000042040"; transcript_id "mikado.34G847.3"; ID "mikado.34G847.3.exon7";
34	Mikado_loci	exon	32006145	32006276	.	+	.	gene_id "ENSSTUG00000042040"; transcript_id "mikado.34G847.3"; ID "mikado.34G847.3.exon8";
34	Mikado_loci	exon	32007055	32007168	.	+	.	gene_id "ENSSTUG00000042040"; transcript_id "mikado.34G847.3"; ID "mikado.34G847.3.exon9";
34	Mikado_loci	exon	32011545	32011703	.	+	.	gene_id "ENSSTUG00000042040"; transcript_id "mikado.34G847.3"; ID "mikado.34G847.3.exon10";
34	Mikado_loci	exon	32016691	32019211	.	+	.	gene_id "ENSSTUG00000042040"; transcript_id "mikado.34G847.3"; ID "mikado.34G847.3.exon11";
34	Mikado_loci	CDS	31998611	31998966	.	+	0	gene_id "ENSSTUG00000042040"; transcript_id "mikado.34G847.3"; ID "mikado.34G847.3.CDS1";
34	Mikado_loci	CDS	31999572	31999741	.	+	1	gene_id "ENSSTUG00000042040"; transcript_id "mikado.34G847.3"; ID "mikado.34G847.3.CDS2";
34	Mikado_loci	CDS	32001024	32001213	.	+	2	gene_id "ENSSTUG00000042040"; transcript_id "mikado.34G847.3"; ID "mikado.34G847.3.CDS3";
34	Mikado_loci	CDS	32001526	32001711	.	+	1	gene_id "ENSSTUG00000042040"; transcript_id "mikado.34G847.3"; ID "mikado.34G847.3.CDS4";
34	Mikado_loci	CDS	32002480	32002597	.	+	1	gene_id "ENSSTUG00000042040"; transcript_id "mikado.34G847.3"; ID "mikado.34G847.3.CDS5";
34	Mikado_loci	CDS	32003430	32003606	.	+	0	gene_id "ENSSTUG00000042040"; transcript_id "mikado.34G847.3"; ID "mikado.34G847.3.CDS6";
34	Mikado_loci	CDS	32006145	32006276	.	+	0	gene_id "ENSSTUG00000042040"; transcript_id "mikado.34G847.3"; ID "mikado.34G847.3.CDS7";
34	Mikado_loci	CDS	32007055	32007168	.	+	0	gene_id "ENSSTUG00000042040"; transcript_id "mikado.34G847.3"; ID "mikado.34G847.3.CDS8";
34	Mikado_loci	CDS	32011545	32011703	.	+	0	gene_id "ENSSTUG00000042040"; transcript_id "mikado.34G847.3"; ID "mikado.34G847.3.CDS9";
34	Mikado_loci	CDS	32016691	32016831	.	+	0	gene_id "ENSSTUG00000042040"; transcript_id "mikado.34G847.3"; ID "mikado.34G847.3.CDS10";
34	Mikado_loci	five_prime_utr	31997826	31998244	.	+	.	gene_id "ENSSTUG00000042040"; transcript_id "mikado.34G847.3"; ID "mikado.34G847.3.five_prime_UTR1";
34	Mikado_loci	five_prime_utr	31998266	31998610	.	+	.	gene_id "ENSSTUG00000042040"; transcript_id "mikado.34G847.3"; ID "mikado.34G847.3.five_prime_UTR2";
34	Mikado_loci	three_prime_utr	32016832	32019211	.	+	.	gene_id "ENSSTUG00000042040"; transcript_id "mikado.34G847.3"; ID "mikado.34G847.3.three_prime_UTR1";
34	Mikado_loci	transcript	31997826	32019211	16	+	.	gene_id "ENSSTUG00000042040"; transcript_id "mikado.34G847.4"; ID "mikado.34G847.4";
34	Mikado_loci	exon	31997826	31998966	.	+	.	gene_id "ENSSTUG00000042040"; transcript_id "mikado.34G847.4"; ID "mikado.34G847.4.exon1";
34	Mikado_loci	exon	31999572	31999741	.	+	.	gene_id "ENSSTUG00000042040"; transcript_id "mikado.34G847.4"; ID "mikado.34G847.4.exon2";
34	Mikado_loci	exon	32001024	32001213	.	+	.	gene_id "ENSSTUG00000042040"; transcript_id "mikado.34G847.4"; ID "mikado.34G847.4.exon3";
34	Mikado_loci	exon	32001526	32001711	.	+	.	gene_id "ENSSTUG00000042040"; transcript_id "mikado.34G847.4"; ID "mikado.34G847.4.exon4";
34	Mikado_loci	exon	32002480	32002597	.	+	.	gene_id "ENSSTUG00000042040"; transcript_id "mikado.34G847.4"; ID "mikado.34G847.4.exon5";
34	Mikado_loci	exon	32003430	32003606	.	+	.	gene_id "ENSSTUG00000042040"; transcript_id "mikado.34G847.4"; ID "mikado.34G847.4.exon6";
34	Mikado_loci	exon	32006145	32006276	.	+	.	gene_id "ENSSTUG00000042040"; transcript_id "mikado.34G847.4"; ID "mikado.34G847.4.exon7";
34	Mikado_loci	exon	32007055	32007168	.	+	.	gene_id "ENSSTUG00000042040"; transcript_id "mikado.34G847.4"; ID "mikado.34G847.4.exon8";
34	Mikado_loci	exon	32011545	32011703	.	+	.	gene_id "ENSSTUG00000042040"; transcript_id "mikado.34G847.4"; ID "mikado.34G847.4.exon9";
34	Mikado_loci	exon	32016691	32019211	.	+	.	gene_id "ENSSTUG00000042040"; transcript_id "mikado.34G847.4"; ID "mikado.34G847.4.exon10";
34	Mikado_loci	CDS	31998611	31998966	.	+	0	gene_id "ENSSTUG00000042040"; transcript_id "mikado.34G847.4"; ID "mikado.34G847.4.CDS1";
34	Mikado_loci	CDS	31999572	31999741	.	+	1	gene_id "ENSSTUG00000042040"; transcript_id "mikado.34G847.4"; ID "mikado.34G847.4.CDS2";
34	Mikado_loci	CDS	32001024	32001213	.	+	2	gene_id "ENSSTUG00000042040"; transcript_id "mikado.34G847.4"; ID "mikado.34G847.4.CDS3";
34	Mikado_loci	CDS	32001526	32001711	.	+	1	gene_id "ENSSTUG00000042040"; transcript_id "mikado.34G847.4"; ID "mikado.34G847.4.CDS4";
34	Mikado_loci	CDS	32002480	32002597	.	+	1	gene_id "ENSSTUG00000042040"; transcript_id "mikado.34G847.4"; ID "mikado.34G847.4.CDS5";
34	Mikado_loci	CDS	32003430	32003606	.	+	0	gene_id "ENSSTUG00000042040"; transcript_id "mikado.34G847.4"; ID "mikado.34G847.4.CDS6";
34	Mikado_loci	CDS	32006145	32006276	.	+	0	gene_id "ENSSTUG00000042040"; transcript_id "mikado.34G847.4"; ID "mikado.34G847.4.CDS7";
34	Mikado_loci	CDS	32007055	32007168	.	+	0	gene_id "ENSSTUG00000042040"; transcript_id "mikado.34G847.4"; ID "mikado.34G847.4.CDS8";
34	Mikado_loci	CDS	32011545	32011703	.	+	0	gene_id "ENSSTUG00000042040"; transcript_id "mikado.34G847.4"; ID "mikado.34G847.4.CDS9";
34	Mikado_loci	CDS	32016691	32016831	.	+	0	gene_id "ENSSTUG00000042040"; transcript_id "mikado.34G847.4"; ID "mikado.34G847.4.CDS10";
34	Mikado_loci	five_prime_utr	31997826	31998610	.	+	.	gene_id "ENSSTUG00000042040"; transcript_id "mikado.34G847.4"; ID "mikado.34G847.4.five_prime_UTR1";
34	Mikado_loci	three_prime_utr	32016832	32019211	.	+	.	gene_id "ENSSTUG00000042040"; transcript_id "mikado.34G847.4"; ID "mikado.34G847.4.three_prime_UTR1";
34	Mikado_loci	transcript	31997826	32019211	7	+	.	gene_id "ENSSTUG00000042040"; transcript_id "mikado.34G847.5"; ID "mikado.34G847.5";
34	Mikado_loci	exon	31997826	31998966	.	+	.	gene_id "ENSSTUG00000042040"; transcript_id "mikado.34G847.5"; ID "mikado.34G847.5.exon1";
34	Mikado_loci	exon	31999572	31999741	.	+	.	gene_id "ENSSTUG00000042040"; transcript_id "mikado.34G847.5"; ID "mikado.34G847.5.exon2";
34	Mikado_loci	exon	32001024	32001213	.	+	.	gene_id "ENSSTUG00000042040"; transcript_id "mikado.34G847.5"; ID "mikado.34G847.5.exon3";
34	Mikado_loci	exon	32002480	32002597	.	+	.	gene_id "ENSSTUG00000042040"; transcript_id "mikado.34G847.5"; ID "mikado.34G847.5.exon4";
34	Mikado_loci	exon	32003430	32003606	.	+	.	gene_id "ENSSTUG00000042040"; transcript_id "mikado.34G847.5"; ID "mikado.34G847.5.exon5";
34	Mikado_loci	exon	32006145	32006276	.	+	.	gene_id "ENSSTUG00000042040"; transcript_id "mikado.34G847.5"; ID "mikado.34G847.5.exon6";
34	Mikado_loci	exon	32007055	32007168	.	+	.	gene_id "ENSSTUG00000042040"; transcript_id "mikado.34G847.5"; ID "mikado.34G847.5.exon7";
34	Mikado_loci	exon	32011545	32011703	.	+	.	gene_id "ENSSTUG00000042040"; transcript_id "mikado.34G847.5"; ID "mikado.34G847.5.exon8";
34	Mikado_loci	exon	32016691	32019211	.	+	.	gene_id "ENSSTUG00000042040"; transcript_id "mikado.34G847.5"; ID "mikado.34G847.5.exon9";
34	Mikado_loci	CDS	31998611	31998966	.	+	0	gene_id "ENSSTUG00000042040"; transcript_id "mikado.34G847.5"; ID "mikado.34G847.5.CDS1";
34	Mikado_loci	CDS	31999572	31999741	.	+	1	gene_id "ENSSTUG00000042040"; transcript_id "mikado.34G847.5"; ID "mikado.34G847.5.CDS2";
34	Mikado_loci	CDS	32001024	32001213	.	+	2	gene_id "ENSSTUG00000042040"; transcript_id "mikado.34G847.5"; ID "mikado.34G847.5.CDS3";
34	Mikado_loci	CDS	32002480	32002597	.	+	1	gene_id "ENSSTUG00000042040"; transcript_id "mikado.34G847.5"; ID "mikado.34G847.5.CDS4";
34	Mikado_loci	CDS	32003430	32003606	.	+	0	gene_id "ENSSTUG00000042040"; transcript_id "mikado.34G847.5"; ID "mikado.34G847.5.CDS5";
34	Mikado_loci	CDS	32006145	32006276	.	+	0	gene_id "ENSSTUG00000042040"; transcript_id "mikado.34G847.5"; ID "mikado.34G847.5.CDS6";
34	Mikado_loci	CDS	32007055	32007168	.	+	0	gene_id "ENSSTUG00000042040"; transcript_id "mikado.34G847.5"; ID "mikado.34G847.5.CDS7";
34	Mikado_loci	CDS	32011545	32011703	.	+	0	gene_id "ENSSTUG00000042040"; transcript_id "mikado.34G847.5"; ID "mikado.34G847.5.CDS8";
34	Mikado_loci	CDS	32016691	32016831	.	+	0	gene_id "ENSSTUG00000042040"; transcript_id "mikado.34G847.5"; ID "mikado.34G847.5.CDS9";
34	Mikado_loci	five_prime_utr	31997826	31998610	.	+	.	gene_id "ENSSTUG00000042040"; transcript_id "mikado.34G847.5"; ID "mikado.34G847.5.five_prime_UTR1";
34	Mikado_loci	three_prime_utr	32016832	32019211	.	+	.	gene_id "ENSSTUG00000042040"; transcript_id "mikado.34G847.5"; ID "mikado.34G847.5.three_prime_UTR1";
34	Mikado_loci	transcript	29901967	29926027	17	-	.	gene_id "ENSSTUG00000021729"; transcript_id "mikado.34G850.2"; ID "mikado.34G850.2";
34	Mikado_loci	exon	29901967	29903523	.	-	.	gene_id "ENSSTUG00000021729"; transcript_id "mikado.34G850.2"; ID "mikado.34G850.2.exon1";
34	Mikado_loci	exon	29903608	29904431	.	-	.	gene_id "ENSSTUG00000021729"; transcript_id "mikado.34G850.2"; ID "mikado.34G850.2.exon2";
34	Mikado_loci	exon	29904566	29904619	.	-	.	gene_id "ENSSTUG00000021729"; transcript_id "mikado.34G850.2"; ID "mikado.34G850.2.exon3";
34	Mikado_loci	exon	29904935	29905045	.	-	.	gene_id "ENSSTUG00000021729"; transcript_id "mikado.34G850.2"; ID "mikado.34G850.2.exon4";
34	Mikado_loci	exon	29905316	29905468	.	-	.	gene_id "ENSSTUG00000021729"; transcript_id "mikado.34G850.2"; ID "mikado.34G850.2.exon5";
34	Mikado_loci	exon	29907126	29907197	.	-	.	gene_id "ENSSTUG00000021729"; transcript_id "mikado.34G850.2"; ID "mikado.34G850.2.exon6";
34	Mikado_loci	exon	29909031	29909189	.	-	.	gene_id "ENSSTUG00000021729"; transcript_id "mikado.34G850.2"; ID "mikado.34G850.2.exon7";
34	Mikado_loci	exon	29910725	29910820	.	-	.	gene_id "ENSSTUG00000021729"; transcript_id "mikado.34G850.2"; ID "mikado.34G850.2.exon8";
34	Mikado_loci	exon	29914199	29914312	.	-	.	gene_id "ENSSTUG00000021729"; transcript_id "mikado.34G850.2"; ID "mikado.34G850.2.exon9";
34	Mikado_loci	exon	29917282	29917353	.	-	.	gene_id "ENSSTUG00000021729"; transcript_id "mikado.34G850.2"; ID "mikado.34G850.2.exon10";
34	Mikado_loci	exon	29917537	29917640	.	-	.	gene_id "ENSSTUG00000021729"; transcript_id "mikado.34G850.2"; ID "mikado.34G850.2.exon11";
34	Mikado_loci	exon	29921942	29922089	.	-	.	gene_id "ENSSTUG00000021729"; transcript_id "mikado.34G850.2"; ID "mikado.34G850.2.exon12";
34	Mikado_loci	exon	29925806	29926027	.	-	.	gene_id "ENSSTUG00000021729"; transcript_id "mikado.34G850.2"; ID "mikado.34G850.2.exon13";
34	Mikado_loci	CDS	29904312	29904431	.	-	0	gene_id "ENSSTUG00000021729"; transcript_id "mikado.34G850.2"; ID "mikado.34G850.2.CDS1";
34	Mikado_loci	CDS	29904566	29904619	.	-	0	gene_id "ENSSTUG00000021729"; transcript_id "mikado.34G850.2"; ID "mikado.34G850.2.CDS2";
34	Mikado_loci	CDS	29904935	29905045	.	-	0	gene_id "ENSSTUG00000021729"; transcript_id "mikado.34G850.2"; ID "mikado.34G850.2.CDS3";
34	Mikado_loci	CDS	29905316	29905468	.	-	0	gene_id "ENSSTUG00000021729"; transcript_id "mikado.34G850.2"; ID "mikado.34G850.2.CDS4";
34	Mikado_loci	CDS	29907126	29907197	.	-	0	gene_id "ENSSTUG00000021729"; transcript_id "mikado.34G850.2"; ID "mikado.34G850.2.CDS5";
34	Mikado_loci	CDS	29909031	29909189	.	-	0	gene_id "ENSSTUG00000021729"; transcript_id "mikado.34G850.2"; ID "mikado.34G850.2.CDS6";
34	Mikado_loci	CDS	29910725	29910820	.	-	0	gene_id "ENSSTUG00000021729"; transcript_id "mikado.34G850.2"; ID "mikado.34G850.2.CDS7";
34	Mikado_loci	CDS	29914199	29914312	.	-	0	gene_id "ENSSTUG00000021729"; transcript_id "mikado.34G850.2"; ID "mikado.34G850.2.CDS8";
34	Mikado_loci	CDS	29917282	29917353	.	-	0	gene_id "ENSSTUG00000021729"; transcript_id "mikado.34G850.2"; ID "mikado.34G850.2.CDS9";
34	Mikado_loci	CDS	29917537	29917640	.	-	2	gene_id "ENSSTUG00000021729"; transcript_id "mikado.34G850.2"; ID "mikado.34G850.2.CDS10";
34	Mikado_loci	CDS	29921942	29922056	.	-	0	gene_id "ENSSTUG00000021729"; transcript_id "mikado.34G850.2"; ID "mikado.34G850.2.CDS11";
34	Mikado_loci	five_prime_utr	29922057	29922089	.	-	.	gene_id "ENSSTUG00000021729"; transcript_id "mikado.34G850.2"; ID "mikado.34G850.2.five_prime_UTR1";
34	Mikado_loci	five_prime_utr	29925806	29926027	.	-	.	gene_id "ENSSTUG00000021729"; transcript_id "mikado.34G850.2"; ID "mikado.34G850.2.five_prime_UTR2";
34	Mikado_loci	three_prime_utr	29901967	29903523	.	-	.	gene_id "ENSSTUG00000021729"; transcript_id "mikado.34G850.2"; ID "mikado.34G850.2.three_prime_UTR1";
34	Mikado_loci	three_prime_utr	29903608	29904311	.	-	.	gene_id "ENSSTUG00000021729"; transcript_id "mikado.34G850.2"; ID "mikado.34G850.2.three_prime_UTR2";
34	Mikado_loci	transcript	29901967	29926027	11	-	.	gene_id "ENSSTUG00000021729"; transcript_id "mikado.34G850.3"; ID "mikado.34G850.3";
34	Mikado_loci	exon	29901967	29903524	.	-	.	gene_id "ENSSTUG00000021729"; transcript_id "mikado.34G850.3"; ID "mikado.34G850.3.exon1";
34	Mikado_loci	exon	29903610	29904431	.	-	.	gene_id "ENSSTUG00000021729"; transcript_id "mikado.34G850.3"; ID "mikado.34G850.3.exon2";
34	Mikado_loci	exon	29904566	29904619	.	-	.	gene_id "ENSSTUG00000021729"; transcript_id "mikado.34G850.3"; ID "mikado.34G850.3.exon3";
34	Mikado_loci	exon	29904935	29905045	.	-	.	gene_id "ENSSTUG00000021729"; transcript_id "mikado.34G850.3"; ID "mikado.34G850.3.exon4";
34	Mikado_loci	exon	29905316	29905468	.	-	.	gene_id "ENSSTUG00000021729"; transcript_id "mikado.34G850.3"; ID "mikado.34G850.3.exon5";
34	Mikado_loci	exon	29907126	29907197	.	-	.	gene_id "ENSSTUG00000021729"; transcript_id "mikado.34G850.3"; ID "mikado.34G850.3.exon6";
34	Mikado_loci	exon	29909031	29909189	.	-	.	gene_id "ENSSTUG00000021729"; transcript_id "mikado.34G850.3"; ID "mikado.34G850.3.exon7";
34	Mikado_loci	exon	29910725	29910820	.	-	.	gene_id "ENSSTUG00000021729"; transcript_id "mikado.34G850.3"; ID "mikado.34G850.3.exon8";
34	Mikado_loci	exon	29914199	29914312	.	-	.	gene_id "ENSSTUG00000021729"; transcript_id "mikado.34G850.3"; ID "mikado.34G850.3.exon9";
34	Mikado_loci	exon	29917282	29917353	.	-	.	gene_id "ENSSTUG00000021729"; transcript_id "mikado.34G850.3"; ID "mikado.34G850.3.exon10";
34	Mikado_loci	exon	29917537	29917640	.	-	.	gene_id "ENSSTUG00000021729"; transcript_id "mikado.34G850.3"; ID "mikado.34G850.3.exon11";
34	Mikado_loci	exon	29925806	29926027	.	-	.	gene_id "ENSSTUG00000021729"; transcript_id "mikado.34G850.3"; ID "mikado.34G850.3.exon12";
34	Mikado_loci	CDS	29904312	29904431	.	-	0	gene_id "ENSSTUG00000021729"; transcript_id "mikado.34G850.3"; ID "mikado.34G850.3.CDS1";
34	Mikado_loci	CDS	29904566	29904619	.	-	0	gene_id "ENSSTUG00000021729"; transcript_id "mikado.34G850.3"; ID "mikado.34G850.3.CDS2";
34	Mikado_loci	CDS	29904935	29905045	.	-	0	gene_id "ENSSTUG00000021729"; transcript_id "mikado.34G850.3"; ID "mikado.34G850.3.CDS3";
34	Mikado_loci	CDS	29905316	29905468	.	-	0	gene_id "ENSSTUG00000021729"; transcript_id "mikado.34G850.3"; ID "mikado.34G850.3.CDS4";
34	Mikado_loci	CDS	29907126	29907197	.	-	0	gene_id "ENSSTUG00000021729"; transcript_id "mikado.34G850.3"; ID "mikado.34G850.3.CDS5";
34	Mikado_loci	CDS	29909031	29909189	.	-	0	gene_id "ENSSTUG00000021729"; transcript_id "mikado.34G850.3"; ID "mikado.34G850.3.CDS6";
34	Mikado_loci	CDS	29910725	29910820	.	-	0	gene_id "ENSSTUG00000021729"; transcript_id "mikado.34G850.3"; ID "mikado.34G850.3.CDS7";
34	Mikado_loci	CDS	29914199	29914312	.	-	0	gene_id "ENSSTUG00000021729"; transcript_id "mikado.34G850.3"; ID "mikado.34G850.3.CDS8";
34	Mikado_loci	CDS	29917282	29917353	.	-	0	gene_id "ENSSTUG00000021729"; transcript_id "mikado.34G850.3"; ID "mikado.34G850.3.CDS9";
34	Mikado_loci	CDS	29917537	29917635	.	-	0	gene_id "ENSSTUG00000021729"; transcript_id "mikado.34G850.3"; ID "mikado.34G850.3.CDS10";
34	Mikado_loci	five_prime_utr	29917636	29917640	.	-	.	gene_id "ENSSTUG00000021729"; transcript_id "mikado.34G850.3"; ID "mikado.34G850.3.five_prime_UTR1";
34	Mikado_loci	five_prime_utr	29925806	29926027	.	-	.	gene_id "ENSSTUG00000021729"; transcript_id "mikado.34G850.3"; ID "mikado.34G850.3.five_prime_UTR2";
34	Mikado_loci	three_prime_utr	29901967	29903524	.	-	.	gene_id "ENSSTUG00000021729"; transcript_id "mikado.34G850.3"; ID "mikado.34G850.3.three_prime_UTR1";
34	Mikado_loci	three_prime_utr	29903610	29904311	.	-	.	gene_id "ENSSTUG00000021729"; transcript_id "mikado.34G850.3"; ID "mikado.34G850.3.three_prime_UTR2";
34	Mikado_loci	transcript	29901967	29926027	11	-	.	gene_id "ENSSTUG00000021729"; transcript_id "mikado.34G850.4"; ID "mikado.34G850.4";
34	Mikado_loci	exon	29901967	29903513	.	-	.	gene_id "ENSSTUG00000021729"; transcript_id "mikado.34G850.4"; ID "mikado.34G850.4.exon1";
34	Mikado_loci	exon	29903599	29904431	.	-	.	gene_id "ENSSTUG00000021729"; transcript_id "mikado.34G850.4"; ID "mikado.34G850.4.exon2";
34	Mikado_loci	exon	29904566	29904619	.	-	.	gene_id "ENSSTUG00000021729"; transcript_id "mikado.34G850.4"; ID "mikado.34G850.4.exon3";
34	Mikado_loci	exon	29904935	29905045	.	-	.	gene_id "ENSSTUG00000021729"; transcript_id "mikado.34G850.4"; ID "mikado.34G850.4.exon4";
34	Mikado_loci	exon	29905316	29905468	.	-	.	gene_id "ENSSTUG00000021729"; transcript_id "mikado.34G850.4"; ID "mikado.34G850.4.exon5";
34	Mikado_loci	exon	29907126	29907197	.	-	.	gene_id "ENSSTUG00000021729"; transcript_id "mikado.34G850.4"; ID "mikado.34G850.4.exon6";
34	Mikado_loci	exon	29909031	29909189	.	-	.	gene_id "ENSSTUG00000021729"; transcript_id "mikado.34G850.4"; ID "mikado.34G850.4.exon7";
34	Mikado_loci	exon	29910725	29910820	.	-	.	gene_id "ENSSTUG00000021729"; transcript_id "mikado.34G850.4"; ID "mikado.34G850.4.exon8";
34	Mikado_loci	exon	29914199	29914312	.	-	.	gene_id "ENSSTUG00000021729"; transcript_id "mikado.34G850.4"; ID "mikado.34G850.4.exon9";
34	Mikado_loci	exon	29917282	29917353	.	-	.	gene_id "ENSSTUG00000021729"; transcript_id "mikado.34G850.4"; ID "mikado.34G850.4.exon10";
34	Mikado_loci	exon	29917537	29917640	.	-	.	gene_id "ENSSTUG00000021729"; transcript_id "mikado.34G850.4"; ID "mikado.34G850.4.exon11";
34	Mikado_loci	exon	29925806	29926027	.	-	.	gene_id "ENSSTUG00000021729"; transcript_id "mikado.34G850.4"; ID "mikado.34G850.4.exon12";
34	Mikado_loci	CDS	29904312	29904431	.	-	0	gene_id "ENSSTUG00000021729"; transcript_id "mikado.34G850.4"; ID "mikado.34G850.4.CDS1";
34	Mikado_loci	CDS	29904566	29904619	.	-	0	gene_id "ENSSTUG00000021729"; transcript_id "mikado.34G850.4"; ID "mikado.34G850.4.CDS2";
34	Mikado_loci	CDS	29904935	29905045	.	-	0	gene_id "ENSSTUG00000021729"; transcript_id "mikado.34G850.4"; ID "mikado.34G850.4.CDS3";
34	Mikado_loci	CDS	29905316	29905468	.	-	0	gene_id "ENSSTUG00000021729"; transcript_id "mikado.34G850.4"; ID "mikado.34G850.4.CDS4";
34	Mikado_loci	CDS	29907126	29907197	.	-	0	gene_id "ENSSTUG00000021729"; transcript_id "mikado.34G850.4"; ID "mikado.34G850.4.CDS5";
34	Mikado_loci	CDS	29909031	29909189	.	-	0	gene_id "ENSSTUG00000021729"; transcript_id "mikado.34G850.4"; ID "mikado.34G850.4.CDS6";
34	Mikado_loci	CDS	29910725	29910820	.	-	0	gene_id "ENSSTUG00000021729"; transcript_id "mikado.34G850.4"; ID "mikado.34G850.4.CDS7";
34	Mikado_loci	CDS	29914199	29914312	.	-	0	gene_id "ENSSTUG00000021729"; transcript_id "mikado.34G850.4"; ID "mikado.34G850.4.CDS8";
34	Mikado_loci	CDS	29917282	29917353	.	-	0	gene_id "ENSSTUG00000021729"; transcript_id "mikado.34G850.4"; ID "mikado.34G850.4.CDS9";
34	Mikado_loci	CDS	29917537	29917635	.	-	0	gene_id "ENSSTUG00000021729"; transcript_id "mikado.34G850.4"; ID "mikado.34G850.4.CDS10";
34	Mikado_loci	five_prime_utr	29917636	29917640	.	-	.	gene_id "ENSSTUG00000021729"; transcript_id "mikado.34G850.4"; ID "mikado.34G850.4.five_prime_UTR1";
34	Mikado_loci	five_prime_utr	29925806	29926027	.	-	.	gene_id "ENSSTUG00000021729"; transcript_id "mikado.34G850.4"; ID "mikado.34G850.4.five_prime_UTR2";
34	Mikado_loci	three_prime_utr	29901967	29903513	.	-	.	gene_id "ENSSTUG00000021729"; transcript_id "mikado.34G850.4"; ID "mikado.34G850.4.three_prime_UTR1";
34	Mikado_loci	three_prime_utr	29903599	29904311	.	-	.	gene_id "ENSSTUG00000021729"; transcript_id "mikado.34G850.4"; ID "mikado.34G850.4.three_prime_UTR2";
34	Mikado_loci	transcript	29901967	29927397	11	-	.	gene_id "ENSSTUG00000021729"; transcript_id "mikado.34G850.5"; ID "mikado.34G850.5";
34	Mikado_loci	exon	29901967	29903513	.	-	.	gene_id "ENSSTUG00000021729"; transcript_id "mikado.34G850.5"; ID "mikado.34G850.5.exon1";
34	Mikado_loci	exon	29903599	29904428	.	-	.	gene_id "ENSSTUG00000021729"; transcript_id "mikado.34G850.5"; ID "mikado.34G850.5.exon2";
34	Mikado_loci	exon	29904566	29904619	.	-	.	gene_id "ENSSTUG00000021729"; transcript_id "mikado.34G850.5"; ID "mikado.34G850.5.exon3";
34	Mikado_loci	exon	29904935	29905045	.	-	.	gene_id "ENSSTUG00000021729"; transcript_id "mikado.34G850.5"; ID "mikado.34G850.5.exon4";
34	Mikado_loci	exon	29905316	29905468	.	-	.	gene_id "ENSSTUG00000021729"; transcript_id "mikado.34G850.5"; ID "mikado.34G850.5.exon5";
34	Mikado_loci	exon	29909031	29909189	.	-	.	gene_id "ENSSTUG00000021729"; transcript_id "mikado.34G850.5"; ID "mikado.34G850.5.exon6";
34	Mikado_loci	exon	29910725	29910820	.	-	.	gene_id "ENSSTUG00000021729"; transcript_id "mikado.34G850.5"; ID "mikado.34G850.5.exon7";
34	Mikado_loci	exon	29914199	29914312	.	-	.	gene_id "ENSSTUG00000021729"; transcript_id "mikado.34G850.5"; ID "mikado.34G850.5.exon8";
34	Mikado_loci	exon	29917282	29917350	.	-	.	gene_id "ENSSTUG00000021729"; transcript_id "mikado.34G850.5"; ID "mikado.34G850.5.exon9";
34	Mikado_loci	exon	29917537	29917640	.	-	.	gene_id "ENSSTUG00000021729"; transcript_id "mikado.34G850.5"; ID "mikado.34G850.5.exon10";
34	Mikado_loci	exon	29921942	29922089	.	-	.	gene_id "ENSSTUG00000021729"; transcript_id "mikado.34G850.5"; ID "mikado.34G850.5.exon11";
34	Mikado_loci	exon	29926724	29927397	.	-	.	gene_id "ENSSTUG00000021729"; transcript_id "mikado.34G850.5"; ID "mikado.34G850.5.exon12";
34	Mikado_loci	CDS	29904312	29904428	.	-	0	gene_id "ENSSTUG00000021729"; transcript_id "mikado.34G850.5"; ID "mikado.34G850.5.CDS1";
34	Mikado_loci	CDS	29904566	29904619	.	-	0	gene_id "ENSSTUG00000021729"; transcript_id "mikado.34G850.5"; ID "mikado.34G850.5.CDS2";
34	Mikado_loci	CDS	29904935	29905045	.	-	0	gene_id "ENSSTUG00000021729"; transcript_id "mikado.34G850.5"; ID "mikado.34G850.5.CDS3";
34	Mikado_loci	CDS	29905316	29905468	.	-	0	gene_id "ENSSTUG00000021729"; transcript_id "mikado.34G850.5"; ID "mikado.34G850.5.CDS4";
34	Mikado_loci	CDS	29909031	29909189	.	-	0	gene_id "ENSSTUG00000021729"; transcript_id "mikado.34G850.5"; ID "mikado.34G850.5.CDS5";
34	Mikado_loci	CDS	29910725	29910820	.	-	0	gene_id "ENSSTUG00000021729"; transcript_id "mikado.34G850.5"; ID "mikado.34G850.5.CDS6";
34	Mikado_loci	CDS	29914199	29914312	.	-	0	gene_id "ENSSTUG00000021729"; transcript_id "mikado.34G850.5"; ID "mikado.34G850.5.CDS7";
34	Mikado_loci	CDS	29917282	29917350	.	-	0	gene_id "ENSSTUG00000021729"; transcript_id "mikado.34G850.5"; ID "mikado.34G850.5.CDS8";
34	Mikado_loci	CDS	29917537	29917640	.	-	2	gene_id "ENSSTUG00000021729"; transcript_id "mikado.34G850.5"; ID "mikado.34G850.5.CDS9";
34	Mikado_loci	CDS	29921942	29922056	.	-	0	gene_id "ENSSTUG00000021729"; transcript_id "mikado.34G850.5"; ID "mikado.34G850.5.CDS10";
34	Mikado_loci	five_prime_utr	29922057	29922089	.	-	.	gene_id "ENSSTUG00000021729"; transcript_id "mikado.34G850.5"; ID "mikado.34G850.5.five_prime_UTR1";
34	Mikado_loci	five_prime_utr	29926724	29927397	.	-	.	gene_id "ENSSTUG00000021729"; transcript_id "mikado.34G850.5"; ID "mikado.34G850.5.five_prime_UTR2";
34	Mikado_loci	three_prime_utr	29901967	29903513	.	-	.	gene_id "ENSSTUG00000021729"; transcript_id "mikado.34G850.5"; ID "mikado.34G850.5.three_prime_UTR1";
34	Mikado_loci	three_prime_utr	29903599	29904311	.	-	.	gene_id "ENSSTUG00000021729"; transcript_id "mikado.34G850.5"; ID "mikado.34G850.5.three_prime_UTR2";
34	Mikado_loci	transcript	29901967	29945727	13	-	.	gene_id "ENSSTUG00000021729"; transcript_id "mikado.34G850.6"; ID "mikado.34G850.6";
34	Mikado_loci	exon	29901967	29903513	.	-	.	gene_id "ENSSTUG00000021729"; transcript_id "mikado.34G850.6"; ID "mikado.34G850.6.exon1";
34	Mikado_loci	exon	29903599	29904431	.	-	.	gene_id "ENSSTUG00000021729"; transcript_id "mikado.34G850.6"; ID "mikado.34G850.6.exon2";
34	Mikado_loci	exon	29904566	29904619	.	-	.	gene_id "ENSSTUG00000021729"; transcript_id "mikado.34G850.6"; ID "mikado.34G850.6.exon3";
34	Mikado_loci	exon	29904935	29905045	.	-	.	gene_id "ENSSTUG00000021729"; transcript_id "mikado.34G850.6"; ID "mikado.34G850.6.exon4";
34	Mikado_loci	exon	29905316	29905468	.	-	.	gene_id "ENSSTUG00000021729"; transcript_id "mikado.34G850.6"; ID "mikado.34G850.6.exon5";
34	Mikado_loci	exon	29907126	29907197	.	-	.	gene_id "ENSSTUG00000021729"; transcript_id "mikado.34G850.6"; ID "mikado.34G850.6.exon6";
34	Mikado_loci	exon	29909031	29909189	.	-	.	gene_id "ENSSTUG00000021729"; transcript_id "mikado.34G850.6"; ID "mikado.34G850.6.exon7";
34	Mikado_loci	exon	29910725	29910820	.	-	.	gene_id "ENSSTUG00000021729"; transcript_id "mikado.34G850.6"; ID "mikado.34G850.6.exon8";
34	Mikado_loci	exon	29914199	29914312	.	-	.	gene_id "ENSSTUG00000021729"; transcript_id "mikado.34G850.6"; ID "mikado.34G850.6.exon9";
34	Mikado_loci	exon	29917282	29917350	.	-	.	gene_id "ENSSTUG00000021729"; transcript_id "mikado.34G850.6"; ID "mikado.34G850.6.exon10";
34	Mikado_loci	exon	29917537	29917640	.	-	.	gene_id "ENSSTUG00000021729"; transcript_id "mikado.34G850.6"; ID "mikado.34G850.6.exon11";
34	Mikado_loci	exon	29921942	29922050	.	-	.	gene_id "ENSSTUG00000021729"; transcript_id "mikado.34G850.6"; ID "mikado.34G850.6.exon12";
34	Mikado_loci	exon	29945510	29945727	.	-	.	gene_id "ENSSTUG00000021729"; transcript_id "mikado.34G850.6"; ID "mikado.34G850.6.exon13";
34	Mikado_loci	CDS	29904312	29904431	.	-	0	gene_id "ENSSTUG00000021729"; transcript_id "mikado.34G850.6"; ID "mikado.34G850.6.CDS1";
34	Mikado_loci	CDS	29904566	29904619	.	-	0	gene_id "ENSSTUG00000021729"; transcript_id "mikado.34G850.6"; ID "mikado.34G850.6.CDS2";
34	Mikado_loci	CDS	29904935	29905045	.	-	0	gene_id "ENSSTUG00000021729"; transcript_id "mikado.34G850.6"; ID "mikado.34G850.6.CDS3";
34	Mikado_loci	CDS	29905316	29905468	.	-	0	gene_id "ENSSTUG00000021729"; transcript_id "mikado.34G850.6"; ID "mikado.34G850.6.CDS4";
34	Mikado_loci	CDS	29907126	29907197	.	-	0	gene_id "ENSSTUG00000021729"; transcript_id "mikado.34G850.6"; ID "mikado.34G850.6.CDS5";
34	Mikado_loci	CDS	29909031	29909189	.	-	0	gene_id "ENSSTUG00000021729"; transcript_id "mikado.34G850.6"; ID "mikado.34G850.6.CDS6";
34	Mikado_loci	CDS	29910725	29910820	.	-	0	gene_id "ENSSTUG00000021729"; transcript_id "mikado.34G850.6"; ID "mikado.34G850.6.CDS7";
34	Mikado_loci	CDS	29914199	29914312	.	-	0	gene_id "ENSSTUG00000021729"; transcript_id "mikado.34G850.6"; ID "mikado.34G850.6.CDS8";
34	Mikado_loci	CDS	29917282	29917350	.	-	0	gene_id "ENSSTUG00000021729"; transcript_id "mikado.34G850.6"; ID "mikado.34G850.6.CDS9";
34	Mikado_loci	CDS	29917537	29917635	.	-	0	gene_id "ENSSTUG00000021729"; transcript_id "mikado.34G850.6"; ID "mikado.34G850.6.CDS10";
34	Mikado_loci	five_prime_utr	29917636	29917640	.	-	.	gene_id "ENSSTUG00000021729"; transcript_id "mikado.34G850.6"; ID "mikado.34G850.6.five_prime_UTR1";
34	Mikado_loci	five_prime_utr	29921942	29922050	.	-	.	gene_id "ENSSTUG00000021729"; transcript_id "mikado.34G850.6"; ID "mikado.34G850.6.five_prime_UTR2";
34	Mikado_loci	five_prime_utr	29945510	29945727	.	-	.	gene_id "ENSSTUG00000021729"; transcript_id "mikado.34G850.6"; ID "mikado.34G850.6.five_prime_UTR3";
34	Mikado_loci	three_prime_utr	29901967	29903513	.	-	.	gene_id "ENSSTUG00000021729"; transcript_id "mikado.34G850.6"; ID "mikado.34G850.6.three_prime_UTR1";
34	Mikado_loci	three_prime_utr	29903599	29904311	.	-	.	gene_id "ENSSTUG00000021729"; transcript_id "mikado.34G850.6"; ID "mikado.34G850.6.three_prime_UTR2";
34	Mikado_loci	transcript	29901967	29945727	17	-	.	gene_id "ENSSTUG00000021729"; transcript_id "mikado.34G850.7"; ID "mikado.34G850.7";
34	Mikado_loci	exon	29901967	29903513	.	-	.	gene_id "ENSSTUG00000021729"; transcript_id "mikado.34G850.7"; ID "mikado.34G850.7.exon1";
34	Mikado_loci	exon	29903599	29904428	.	-	.	gene_id "ENSSTUG00000021729"; transcript_id "mikado.34G850.7"; ID "mikado.34G850.7.exon2";
34	Mikado_loci	exon	29904566	29904619	.	-	.	gene_id "ENSSTUG00000021729"; transcript_id "mikado.34G850.7"; ID "mikado.34G850.7.exon3";
34	Mikado_loci	exon	29904935	29905045	.	-	.	gene_id "ENSSTUG00000021729"; transcript_id "mikado.34G850.7"; ID "mikado.34G850.7.exon4";
34	Mikado_loci	exon	29905316	29905468	.	-	.	gene_id "ENSSTUG00000021729"; transcript_id "mikado.34G850.7"; ID "mikado.34G850.7.exon5";
34	Mikado_loci	exon	29907126	29907197	.	-	.	gene_id "ENSSTUG00000021729"; transcript_id "mikado.34G850.7"; ID "mikado.34G850.7.exon6";
34	Mikado_loci	exon	29909031	29909189	.	-	.	gene_id "ENSSTUG00000021729"; transcript_id "mikado.34G850.7"; ID "mikado.34G850.7.exon7";
34	Mikado_loci	exon	29910725	29910820	.	-	.	gene_id "ENSSTUG00000021729"; transcript_id "mikado.34G850.7"; ID "mikado.34G850.7.exon8";
34	Mikado_loci	exon	29914199	29914312	.	-	.	gene_id "ENSSTUG00000021729"; transcript_id "mikado.34G850.7"; ID "mikado.34G850.7.exon9";
34	Mikado_loci	exon	29917282	29917353	.	-	.	gene_id "ENSSTUG00000021729"; transcript_id "mikado.34G850.7"; ID "mikado.34G850.7.exon10";
34	Mikado_loci	exon	29917537	29917640	.	-	.	gene_id "ENSSTUG00000021729"; transcript_id "mikado.34G850.7"; ID "mikado.34G850.7.exon11";
34	Mikado_loci	exon	29921942	29922089	.	-	.	gene_id "ENSSTUG00000021729"; transcript_id "mikado.34G850.7"; ID "mikado.34G850.7.exon12";
34	Mikado_loci	exon	29945510	29945727	.	-	.	gene_id "ENSSTUG00000021729"; transcript_id "mikado.34G850.7"; ID "mikado.34G850.7.exon13";
34	Mikado_loci	CDS	29904312	29904428	.	-	0	gene_id "ENSSTUG00000021729"; transcript_id "mikado.34G850.7"; ID "mikado.34G850.7.CDS1";
34	Mikado_loci	CDS	29904566	29904619	.	-	0	gene_id "ENSSTUG00000021729"; transcript_id "mikado.34G850.7"; ID "mikado.34G850.7.CDS2";
34	Mikado_loci	CDS	29904935	29905045	.	-	0	gene_id "ENSSTUG00000021729"; transcript_id "mikado.34G850.7"; ID "mikado.34G850.7.CDS3";
34	Mikado_loci	CDS	29905316	29905468	.	-	0	gene_id "ENSSTUG00000021729"; transcript_id "mikado.34G850.7"; ID "mikado.34G850.7.CDS4";
34	Mikado_loci	CDS	29907126	29907197	.	-	0	gene_id "ENSSTUG00000021729"; transcript_id "mikado.34G850.7"; ID "mikado.34G850.7.CDS5";
34	Mikado_loci	CDS	29909031	29909189	.	-	0	gene_id "ENSSTUG00000021729"; transcript_id "mikado.34G850.7"; ID "mikado.34G850.7.CDS6";
34	Mikado_loci	CDS	29910725	29910820	.	-	0	gene_id "ENSSTUG00000021729"; transcript_id "mikado.34G850.7"; ID "mikado.34G850.7.CDS7";
34	Mikado_loci	CDS	29914199	29914312	.	-	0	gene_id "ENSSTUG00000021729"; transcript_id "mikado.34G850.7"; ID "mikado.34G850.7.CDS8";
34	Mikado_loci	CDS	29917282	29917353	.	-	0	gene_id "ENSSTUG00000021729"; transcript_id "mikado.34G850.7"; ID "mikado.34G850.7.CDS9";
34	Mikado_loci	CDS	29917537	29917640	.	-	2	gene_id "ENSSTUG00000021729"; transcript_id "mikado.34G850.7"; ID "mikado.34G850.7.CDS10";
34	Mikado_loci	CDS	29921942	29922056	.	-	0	gene_id "ENSSTUG00000021729"; transcript_id "mikado.34G850.7"; ID "mikado.34G850.7.CDS11";
34	Mikado_loci	five_prime_utr	29922057	29922089	.	-	.	gene_id "ENSSTUG00000021729"; transcript_id "mikado.34G850.7"; ID "mikado.34G850.7.five_prime_UTR1";
34	Mikado_loci	five_prime_utr	29945510	29945727	.	-	.	gene_id "ENSSTUG00000021729"; transcript_id "mikado.34G850.7"; ID "mikado.34G850.7.five_prime_UTR2";
34	Mikado_loci	three_prime_utr	29901967	29903513	.	-	.	gene_id "ENSSTUG00000021729"; transcript_id "mikado.34G850.7"; ID "mikado.34G850.7.three_prime_UTR1";
34	Mikado_loci	three_prime_utr	29903599	29904311	.	-	.	gene_id "ENSSTUG00000021729"; transcript_id "mikado.34G850.7"; ID "mikado.34G850.7.three_prime_UTR2";
34	Mikado_loci	transcript	29901967	29945727	11	-	.	gene_id "ENSSTUG00000021729"; transcript_id "mikado.34G850.8"; ID "mikado.34G850.8";
34	Mikado_loci	exon	29901967	29903513	.	-	.	gene_id "ENSSTUG00000021729"; transcript_id "mikado.34G850.8"; ID "mikado.34G850.8.exon1";
34	Mikado_loci	exon	29903599	29904431	.	-	.	gene_id "ENSSTUG00000021729"; transcript_id "mikado.34G850.8"; ID "mikado.34G850.8.exon2";
34	Mikado_loci	exon	29904566	29904619	.	-	.	gene_id "ENSSTUG00000021729"; transcript_id "mikado.34G850.8"; ID "mikado.34G850.8.exon3";
34	Mikado_loci	exon	29904935	29905045	.	-	.	gene_id "ENSSTUG00000021729"; transcript_id "mikado.34G850.8"; ID "mikado.34G850.8.exon4";
34	Mikado_loci	exon	29905316	29905468	.	-	.	gene_id "ENSSTUG00000021729"; transcript_id "mikado.34G850.8"; ID "mikado.34G850.8.exon5";
34	Mikado_loci	exon	29907126	29907197	.	-	.	gene_id "ENSSTUG00000021729"; transcript_id "mikado.34G850.8"; ID "mikado.34G850.8.exon6";
34	Mikado_loci	exon	29909031	29909189	.	-	.	gene_id "ENSSTUG00000021729"; transcript_id "mikado.34G850.8"; ID "mikado.34G850.8.exon7";
34	Mikado_loci	exon	29910725	29910820	.	-	.	gene_id "ENSSTUG00000021729"; transcript_id "mikado.34G850.8"; ID "mikado.34G850.8.exon8";
34	Mikado_loci	exon	29914199	29914312	.	-	.	gene_id "ENSSTUG00000021729"; transcript_id "mikado.34G850.8"; ID "mikado.34G850.8.exon9";
34	Mikado_loci	exon	29917282	29917350	.	-	.	gene_id "ENSSTUG00000021729"; transcript_id "mikado.34G850.8"; ID "mikado.34G850.8.exon10";
34	Mikado_loci	exon	29917537	29917640	.	-	.	gene_id "ENSSTUG00000021729"; transcript_id "mikado.34G850.8"; ID "mikado.34G850.8.exon11";
34	Mikado_loci	exon	29945510	29945727	.	-	.	gene_id "ENSSTUG00000021729"; transcript_id "mikado.34G850.8"; ID "mikado.34G850.8.exon12";
34	Mikado_loci	CDS	29904312	29904431	.	-	0	gene_id "ENSSTUG00000021729"; transcript_id "mikado.34G850.8"; ID "mikado.34G850.8.CDS1";
34	Mikado_loci	CDS	29904566	29904619	.	-	0	gene_id "ENSSTUG00000021729"; transcript_id "mikado.34G850.8"; ID "mikado.34G850.8.CDS2";
34	Mikado_loci	CDS	29904935	29905045	.	-	0	gene_id "ENSSTUG00000021729"; transcript_id "mikado.34G850.8"; ID "mikado.34G850.8.CDS3";
34	Mikado_loci	CDS	29905316	29905468	.	-	0	gene_id "ENSSTUG00000021729"; transcript_id "mikado.34G850.8"; ID "mikado.34G850.8.CDS4";
34	Mikado_loci	CDS	29907126	29907197	.	-	0	gene_id "ENSSTUG00000021729"; transcript_id "mikado.34G850.8"; ID "mikado.34G850.8.CDS5";
34	Mikado_loci	CDS	29909031	29909189	.	-	0	gene_id "ENSSTUG00000021729"; transcript_id "mikado.34G850.8"; ID "mikado.34G850.8.CDS6";
34	Mikado_loci	CDS	29910725	29910820	.	-	0	gene_id "ENSSTUG00000021729"; transcript_id "mikado.34G850.8"; ID "mikado.34G850.8.CDS7";
34	Mikado_loci	CDS	29914199	29914312	.	-	0	gene_id "ENSSTUG00000021729"; transcript_id "mikado.34G850.8"; ID "mikado.34G850.8.CDS8";
34	Mikado_loci	CDS	29917282	29917350	.	-	0	gene_id "ENSSTUG00000021729"; transcript_id "mikado.34G850.8"; ID "mikado.34G850.8.CDS9";
34	Mikado_loci	CDS	29917537	29917640	.	-	2	gene_id "ENSSTUG00000021729"; transcript_id "mikado.34G850.8"; ID "mikado.34G850.8.CDS10";
34	Mikado_loci	CDS	29945510	29945510	.	-	0	gene_id "ENSSTUG00000021729"; transcript_id "mikado.34G850.8"; ID "mikado.34G850.8.CDS11";
34	Mikado_loci	five_prime_utr	29945511	29945727	.	-	.	gene_id "ENSSTUG00000021729"; transcript_id "mikado.34G850.8"; ID "mikado.34G850.8.five_prime_UTR1";
34	Mikado_loci	three_prime_utr	29901967	29903513	.	-	.	gene_id "ENSSTUG00000021729"; transcript_id "mikado.34G850.8"; ID "mikado.34G850.8.three_prime_UTR1";
34	Mikado_loci	three_prime_utr	29903599	29904311	.	-	.	gene_id "ENSSTUG00000021729"; transcript_id "mikado.34G850.8"; ID "mikado.34G850.8.three_prime_UTR2";
34	Mikado_loci	transcript	29997236	30025076	18	-	.	gene_id "ENSSTUG00000021857"; transcript_id "mikado.34G854.2"; ID "mikado.34G854.2";
34	Mikado_loci	exon	29997236	29998451	.	-	.	gene_id "ENSSTUG00000021857"; transcript_id "mikado.34G854.2"; ID "mikado.34G854.2.exon1";
34	Mikado_loci	exon	30000134	30000277	.	-	.	gene_id "ENSSTUG00000021857"; transcript_id "mikado.34G854.2"; ID "mikado.34G854.2.exon2";
34	Mikado_loci	exon	30004151	30004279	.	-	.	gene_id "ENSSTUG00000021857"; transcript_id "mikado.34G854.2"; ID "mikado.34G854.2.exon3";
34	Mikado_loci	exon	30005196	30005396	.	-	.	gene_id "ENSSTUG00000021857"; transcript_id "mikado.34G854.2"; ID "mikado.34G854.2.exon4";
34	Mikado_loci	exon	30006155	30006267	.	-	.	gene_id "ENSSTUG00000021857"; transcript_id "mikado.34G854.2"; ID "mikado.34G854.2.exon5";
34	Mikado_loci	exon	30010043	30010425	.	-	.	gene_id "ENSSTUG00000021857"; transcript_id "mikado.34G854.2"; ID "mikado.34G854.2.exon6";
34	Mikado_loci	exon	30010992	30011096	.	-	.	gene_id "ENSSTUG00000021857"; transcript_id "mikado.34G854.2"; ID "mikado.34G854.2.exon7";
34	Mikado_loci	exon	30024961	30025076	.	-	.	gene_id "ENSSTUG00000021857"; transcript_id "mikado.34G854.2"; ID "mikado.34G854.2.exon8";
34	Mikado_loci	CDS	29998302	29998451	.	-	0	gene_id "ENSSTUG00000021857"; transcript_id "mikado.34G854.2"; ID "mikado.34G854.2.CDS1";
34	Mikado_loci	CDS	30000134	30000277	.	-	0	gene_id "ENSSTUG00000021857"; transcript_id "mikado.34G854.2"; ID "mikado.34G854.2.CDS2";
34	Mikado_loci	CDS	30004151	30004279	.	-	0	gene_id "ENSSTUG00000021857"; transcript_id "mikado.34G854.2"; ID "mikado.34G854.2.CDS3";
34	Mikado_loci	CDS	30005196	30005396	.	-	0	gene_id "ENSSTUG00000021857"; transcript_id "mikado.34G854.2"; ID "mikado.34G854.2.CDS4";
34	Mikado_loci	CDS	30006155	30006267	.	-	2	gene_id "ENSSTUG00000021857"; transcript_id "mikado.34G854.2"; ID "mikado.34G854.2.CDS5";
34	Mikado_loci	CDS	30010043	30010425	.	-	1	gene_id "ENSSTUG00000021857"; transcript_id "mikado.34G854.2"; ID "mikado.34G854.2.CDS6";
34	Mikado_loci	CDS	30010992	30011023	.	-	0	gene_id "ENSSTUG00000021857"; transcript_id "mikado.34G854.2"; ID "mikado.34G854.2.CDS7";
34	Mikado_loci	five_prime_utr	30011024	30011096	.	-	.	gene_id "ENSSTUG00000021857"; transcript_id "mikado.34G854.2"; ID "mikado.34G854.2.five_prime_UTR1";
34	Mikado_loci	five_prime_utr	30024961	30025076	.	-	.	gene_id "ENSSTUG00000021857"; transcript_id "mikado.34G854.2"; ID "mikado.34G854.2.five_prime_UTR2";
34	Mikado_loci	three_prime_utr	29997236	29998301	.	-	.	gene_id "ENSSTUG00000021857"; transcript_id "mikado.34G854.2"; ID "mikado.34G854.2.three_prime_UTR1";
34	Mikado_loci	transcript	29997236	30025076	10	-	.	gene_id "ENSSTUG00000021857"; transcript_id "mikado.34G854.3"; ID "mikado.34G854.3";
34	Mikado_loci	exon	29997236	29998451	.	-	.	gene_id "ENSSTUG00000021857"; transcript_id "mikado.34G854.3"; ID "mikado.34G854.3.exon1";
34	Mikado_loci	exon	30000134	30000277	.	-	.	gene_id "ENSSTUG00000021857"; transcript_id "mikado.34G854.3"; ID "mikado.34G854.3.exon2";
34	Mikado_loci	exon	30004151	30004279	.	-	.	gene_id "ENSSTUG00000021857"; transcript_id "mikado.34G854.3"; ID "mikado.34G854.3.exon3";
34	Mikado_loci	exon	30005196	30005396	.	-	.	gene_id "ENSSTUG00000021857"; transcript_id "mikado.34G854.3"; ID "mikado.34G854.3.exon4";
34	Mikado_loci	exon	30010043	30010425	.	-	.	gene_id "ENSSTUG00000021857"; transcript_id "mikado.34G854.3"; ID "mikado.34G854.3.exon5";
34	Mikado_loci	exon	30024961	30025076	.	-	.	gene_id "ENSSTUG00000021857"; transcript_id "mikado.34G854.3"; ID "mikado.34G854.3.exon6";
34	Mikado_loci	CDS	29998302	29998451	.	-	0	gene_id "ENSSTUG00000021857"; transcript_id "mikado.34G854.3"; ID "mikado.34G854.3.CDS1";
34	Mikado_loci	CDS	30000134	30000277	.	-	0	gene_id "ENSSTUG00000021857"; transcript_id "mikado.34G854.3"; ID "mikado.34G854.3.CDS2";
34	Mikado_loci	CDS	30004151	30004279	.	-	0	gene_id "ENSSTUG00000021857"; transcript_id "mikado.34G854.3"; ID "mikado.34G854.3.CDS3";
34	Mikado_loci	CDS	30005196	30005396	.	-	0	gene_id "ENSSTUG00000021857"; transcript_id "mikado.34G854.3"; ID "mikado.34G854.3.CDS4";
34	Mikado_loci	CDS	30010043	30010342	.	-	0	gene_id "ENSSTUG00000021857"; transcript_id "mikado.34G854.3"; ID "mikado.34G854.3.CDS5";
34	Mikado_loci	five_prime_utr	30010343	30010425	.	-	.	gene_id "ENSSTUG00000021857"; transcript_id "mikado.34G854.3"; ID "mikado.34G854.3.five_prime_UTR1";
34	Mikado_loci	five_prime_utr	30024961	30025076	.	-	.	gene_id "ENSSTUG00000021857"; transcript_id "mikado.34G854.3"; ID "mikado.34G854.3.five_prime_UTR2";
34	Mikado_loci	three_prime_utr	29997236	29998301	.	-	.	gene_id "ENSSTUG00000021857"; transcript_id "mikado.34G854.3"; ID "mikado.34G854.3.three_prime_UTR1";
34	Mikado_loci	transcript	30040869	30055023	20	-	.	gene_id "ENSSTUG00000022001"; transcript_id "mikado.34G856.2"; ID "mikado.34G856.2";
34	Mikado_loci	exon	30040869	30042536	.	-	.	gene_id "ENSSTUG00000022001"; transcript_id "mikado.34G856.2"; ID "mikado.34G856.2.exon1";
34	Mikado_loci	exon	30042777	30042868	.	-	.	gene_id "ENSSTUG00000022001"; transcript_id "mikado.34G856.2"; ID "mikado.34G856.2.exon2";
34	Mikado_loci	exon	30043164	30043217	.	-	.	gene_id "ENSSTUG00000022001"; transcript_id "mikado.34G856.2"; ID "mikado.34G856.2.exon3";
34	Mikado_loci	exon	30043874	30043975	.	-	.	gene_id "ENSSTUG00000022001"; transcript_id "mikado.34G856.2"; ID "mikado.34G856.2.exon4";
34	Mikado_loci	exon	30044181	30044286	.	-	.	gene_id "ENSSTUG00000022001"; transcript_id "mikado.34G856.2"; ID "mikado.34G856.2.exon5";
34	Mikado_loci	exon	30053603	30053692	.	-	.	gene_id "ENSSTUG00000022001"; transcript_id "mikado.34G856.2"; ID "mikado.34G856.2.exon6";
34	Mikado_loci	exon	30053788	30053825	.	-	.	gene_id "ENSSTUG00000022001"; transcript_id "mikado.34G856.2"; ID "mikado.34G856.2.exon7";
34	Mikado_loci	exon	30053941	30053969	.	-	.	gene_id "ENSSTUG00000022001"; transcript_id "mikado.34G856.2"; ID "mikado.34G856.2.exon8";
34	Mikado_loci	exon	30054244	30054311	.	-	.	gene_id "ENSSTUG00000022001"; transcript_id "mikado.34G856.2"; ID "mikado.34G856.2.exon9";
34	Mikado_loci	exon	30054812	30055023	.	-	.	gene_id "ENSSTUG00000022001"; transcript_id "mikado.34G856.2"; ID "mikado.34G856.2.exon10";
34	Mikado_loci	CDS	30042416	30042536	.	-	1	gene_id "ENSSTUG00000022001"; transcript_id "mikado.34G856.2"; ID "mikado.34G856.2.CDS1";
34	Mikado_loci	CDS	30042777	30042868	.	-	0	gene_id "ENSSTUG00000022001"; transcript_id "mikado.34G856.2"; ID "mikado.34G856.2.CDS2";
34	Mikado_loci	CDS	30043164	30043217	.	-	0	gene_id "ENSSTUG00000022001"; transcript_id "mikado.34G856.2"; ID "mikado.34G856.2.CDS3";
34	Mikado_loci	CDS	30043874	30043975	.	-	0	gene_id "ENSSTUG00000022001"; transcript_id "mikado.34G856.2"; ID "mikado.34G856.2.CDS4";
34	Mikado_loci	CDS	30044181	30044286	.	-	1	gene_id "ENSSTUG00000022001"; transcript_id "mikado.34G856.2"; ID "mikado.34G856.2.CDS5";
34	Mikado_loci	CDS	30053603	30053692	.	-	1	gene_id "ENSSTUG00000022001"; transcript_id "mikado.34G856.2"; ID "mikado.34G856.2.CDS6";
34	Mikado_loci	CDS	30053788	30053825	.	-	0	gene_id "ENSSTUG00000022001"; transcript_id "mikado.34G856.2"; ID "mikado.34G856.2.CDS7";
34	Mikado_loci	CDS	30053941	30053969	.	-	2	gene_id "ENSSTUG00000022001"; transcript_id "mikado.34G856.2"; ID "mikado.34G856.2.CDS8";
34	Mikado_loci	CDS	30054244	30054283	.	-	0	gene_id "ENSSTUG00000022001"; transcript_id "mikado.34G856.2"; ID "mikado.34G856.2.CDS9";
34	Mikado_loci	five_prime_utr	30054284	30054311	.	-	.	gene_id "ENSSTUG00000022001"; transcript_id "mikado.34G856.2"; ID "mikado.34G856.2.five_prime_UTR1";
34	Mikado_loci	five_prime_utr	30054812	30055023	.	-	.	gene_id "ENSSTUG00000022001"; transcript_id "mikado.34G856.2"; ID "mikado.34G856.2.five_prime_UTR2";
34	Mikado_loci	three_prime_utr	30040869	30042415	.	-	.	gene_id "ENSSTUG00000022001"; transcript_id "mikado.34G856.2"; ID "mikado.34G856.2.three_prime_UTR1";
34	Mikado_loci	transcript	30040869	30055023	21	-	.	gene_id "ENSSTUG00000022001"; transcript_id "mikado.34G856.3"; ID "mikado.34G856.3";
34	Mikado_loci	exon	30040869	30042536	.	-	.	gene_id "ENSSTUG00000022001"; transcript_id "mikado.34G856.3"; ID "mikado.34G856.3.exon1";
34	Mikado_loci	exon	30042777	30042868	.	-	.	gene_id "ENSSTUG00000022001"; transcript_id "mikado.34G856.3"; ID "mikado.34G856.3.exon2";
34	Mikado_loci	exon	30043164	30043217	.	-	.	gene_id "ENSSTUG00000022001"; transcript_id "mikado.34G856.3"; ID "mikado.34G856.3.exon3";
34	Mikado_loci	exon	30043874	30043975	.	-	.	gene_id "ENSSTUG00000022001"; transcript_id "mikado.34G856.3"; ID "mikado.34G856.3.exon4";
34	Mikado_loci	exon	30044181	30044286	.	-	.	gene_id "ENSSTUG00000022001"; transcript_id "mikado.34G856.3"; ID "mikado.34G856.3.exon5";
34	Mikado_loci	exon	30053603	30053692	.	-	.	gene_id "ENSSTUG00000022001"; transcript_id "mikado.34G856.3"; ID "mikado.34G856.3.exon6";
34	Mikado_loci	exon	30053788	30053825	.	-	.	gene_id "ENSSTUG00000022001"; transcript_id "mikado.34G856.3"; ID "mikado.34G856.3.exon7";
34	Mikado_loci	exon	30053941	30053969	.	-	.	gene_id "ENSSTUG00000022001"; transcript_id "mikado.34G856.3"; ID "mikado.34G856.3.exon8";
34	Mikado_loci	exon	30054244	30054305	.	-	.	gene_id "ENSSTUG00000022001"; transcript_id "mikado.34G856.3"; ID "mikado.34G856.3.exon9";
34	Mikado_loci	exon	30054672	30055023	.	-	.	gene_id "ENSSTUG00000022001"; transcript_id "mikado.34G856.3"; ID "mikado.34G856.3.exon10";
34	Mikado_loci	CDS	30042416	30042536	.	-	1	gene_id "ENSSTUG00000022001"; transcript_id "mikado.34G856.3"; ID "mikado.34G856.3.CDS1";
34	Mikado_loci	CDS	30042777	30042868	.	-	0	gene_id "ENSSTUG00000022001"; transcript_id "mikado.34G856.3"; ID "mikado.34G856.3.CDS2";
34	Mikado_loci	CDS	30043164	30043217	.	-	0	gene_id "ENSSTUG00000022001"; transcript_id "mikado.34G856.3"; ID "mikado.34G856.3.CDS3";
34	Mikado_loci	CDS	30043874	30043975	.	-	0	gene_id "ENSSTUG00000022001"; transcript_id "mikado.34G856.3"; ID "mikado.34G856.3.CDS4";
34	Mikado_loci	CDS	30044181	30044286	.	-	1	gene_id "ENSSTUG00000022001"; transcript_id "mikado.34G856.3"; ID "mikado.34G856.3.CDS5";
34	Mikado_loci	CDS	30053603	30053692	.	-	1	gene_id "ENSSTUG00000022001"; transcript_id "mikado.34G856.3"; ID "mikado.34G856.3.CDS6";
34	Mikado_loci	CDS	30053788	30053825	.	-	0	gene_id "ENSSTUG00000022001"; transcript_id "mikado.34G856.3"; ID "mikado.34G856.3.CDS7";
34	Mikado_loci	CDS	30053941	30053969	.	-	2	gene_id "ENSSTUG00000022001"; transcript_id "mikado.34G856.3"; ID "mikado.34G856.3.CDS8";
34	Mikado_loci	CDS	30054244	30054283	.	-	0	gene_id "ENSSTUG00000022001"; transcript_id "mikado.34G856.3"; ID "mikado.34G856.3.CDS9";
34	Mikado_loci	five_prime_utr	30054284	30054305	.	-	.	gene_id "ENSSTUG00000022001"; transcript_id "mikado.34G856.3"; ID "mikado.34G856.3.five_prime_UTR1";
34	Mikado_loci	five_prime_utr	30054672	30055023	.	-	.	gene_id "ENSSTUG00000022001"; transcript_id "mikado.34G856.3"; ID "mikado.34G856.3.five_prime_UTR2";
34	Mikado_loci	three_prime_utr	30040869	30042415	.	-	.	gene_id "ENSSTUG00000022001"; transcript_id "mikado.34G856.3"; ID "mikado.34G856.3.three_prime_UTR1";
34	Mikado_loci	transcript	30153895	30189463	19	-	.	gene_id "ENSSTUG00000022401"; transcript_id "mikado.34G859.2"; ID "mikado.34G859.2";
34	Mikado_loci	exon	30153895	30155379	.	-	.	gene_id "ENSSTUG00000022401"; transcript_id "mikado.34G859.2"; ID "mikado.34G859.2.exon1";
34	Mikado_loci	exon	30161913	30162075	.	-	.	gene_id "ENSSTUG00000022401"; transcript_id "mikado.34G859.2"; ID "mikado.34G859.2.exon2";
34	Mikado_loci	exon	30166782	30167030	.	-	.	gene_id "ENSSTUG00000022401"; transcript_id "mikado.34G859.2"; ID "mikado.34G859.2.exon3";
34	Mikado_loci	exon	30167280	30167612	.	-	.	gene_id "ENSSTUG00000022401"; transcript_id "mikado.34G859.2"; ID "mikado.34G859.2.exon4";
34	Mikado_loci	exon	30167792	30168631	.	-	.	gene_id "ENSSTUG00000022401"; transcript_id "mikado.34G859.2"; ID "mikado.34G859.2.exon5";
34	Mikado_loci	exon	30168828	30169019	.	-	.	gene_id "ENSSTUG00000022401"; transcript_id "mikado.34G859.2"; ID "mikado.34G859.2.exon6";
34	Mikado_loci	exon	30169219	30169797	.	-	.	gene_id "ENSSTUG00000022401"; transcript_id "mikado.34G859.2"; ID "mikado.34G859.2.exon7";
34	Mikado_loci	exon	30170037	30170138	.	-	.	gene_id "ENSSTUG00000022401"; transcript_id "mikado.34G859.2"; ID "mikado.34G859.2.exon8";
34	Mikado_loci	exon	30170247	30170331	.	-	.	gene_id "ENSSTUG00000022401"; transcript_id "mikado.34G859.2"; ID "mikado.34G859.2.exon9";
34	Mikado_loci	exon	30170446	30170550	.	-	.	gene_id "ENSSTUG00000022401"; transcript_id "mikado.34G859.2"; ID "mikado.34G859.2.exon10";
34	Mikado_loci	exon	30170771	30170878	.	-	.	gene_id "ENSSTUG00000022401"; transcript_id "mikado.34G859.2"; ID "mikado.34G859.2.exon11";
34	Mikado_loci	exon	30171110	30171292	.	-	.	gene_id "ENSSTUG00000022401"; transcript_id "mikado.34G859.2"; ID "mikado.34G859.2.exon12";
34	Mikado_loci	exon	30172766	30172894	.	-	.	gene_id "ENSSTUG00000022401"; transcript_id "mikado.34G859.2"; ID "mikado.34G859.2.exon13";
34	Mikado_loci	exon	30176095	30176148	.	-	.	gene_id "ENSSTUG00000022401"; transcript_id "mikado.34G859.2"; ID "mikado.34G859.2.exon14";
34	Mikado_loci	exon	30176231	30176275	.	-	.	gene_id "ENSSTUG00000022401"; transcript_id "mikado.34G859.2"; ID "mikado.34G859.2.exon15";
34	Mikado_loci	exon	30176774	30176890	.	-	.	gene_id "ENSSTUG00000022401"; transcript_id "mikado.34G859.2"; ID "mikado.34G859.2.exon16";
34	Mikado_loci	exon	30178284	30178412	.	-	.	gene_id "ENSSTUG00000022401"; transcript_id "mikado.34G859.2"; ID "mikado.34G859.2.exon17";
34	Mikado_loci	exon	30178654	30178793	.	-	.	gene_id "ENSSTUG00000022401"; transcript_id "mikado.34G859.2"; ID "mikado.34G859.2.exon18";
34	Mikado_loci	exon	30179036	30179323	.	-	.	gene_id "ENSSTUG00000022401"; transcript_id "mikado.34G859.2"; ID "mikado.34G859.2.exon19";
34	Mikado_loci	exon	30180800	30181010	.	-	.	gene_id "ENSSTUG00000022401"; transcript_id "mikado.34G859.2"; ID "mikado.34G859.2.exon20";
34	Mikado_loci	exon	30189284	30189463	.	-	.	gene_id "ENSSTUG00000022401"; transcript_id "mikado.34G859.2"; ID "mikado.34G859.2.exon21";
34	Mikado_loci	CDS	30155286	30155379	.	-	1	gene_id "ENSSTUG00000022401"; transcript_id "mikado.34G859.2"; ID "mikado.34G859.2.CDS1";
34	Mikado_loci	CDS	30161913	30162075	.	-	2	gene_id "ENSSTUG00000022401"; transcript_id "mikado.34G859.2"; ID "mikado.34G859.2.CDS2";
34	Mikado_loci	CDS	30166782	30167030	.	-	2	gene_id "ENSSTUG00000022401"; transcript_id "mikado.34G859.2"; ID "mikado.34G859.2.CDS3";
34	Mikado_loci	CDS	30167280	30167612	.	-	2	gene_id "ENSSTUG00000022401"; transcript_id "mikado.34G859.2"; ID "mikado.34G859.2.CDS4";
34	Mikado_loci	CDS	30167792	30168631	.	-	2	gene_id "ENSSTUG00000022401"; transcript_id "mikado.34G859.2"; ID "mikado.34G859.2.CDS5";
34	Mikado_loci	CDS	30168828	30169019	.	-	2	gene_id "ENSSTUG00000022401"; transcript_id "mikado.34G859.2"; ID "mikado.34G859.2.CDS6";
34	Mikado_loci	CDS	30169219	30169797	.	-	2	gene_id "ENSSTUG00000022401"; transcript_id "mikado.34G859.2"; ID "mikado.34G859.2.CDS7";
34	Mikado_loci	CDS	30170037	30170138	.	-	2	gene_id "ENSSTUG00000022401"; transcript_id "mikado.34G859.2"; ID "mikado.34G859.2.CDS8";
34	Mikado_loci	CDS	30170247	30170331	.	-	0	gene_id "ENSSTUG00000022401"; transcript_id "mikado.34G859.2"; ID "mikado.34G859.2.CDS9";
34	Mikado_loci	CDS	30170446	30170550	.	-	0	gene_id "ENSSTUG00000022401"; transcript_id "mikado.34G859.2"; ID "mikado.34G859.2.CDS10";
34	Mikado_loci	CDS	30170771	30170878	.	-	0	gene_id "ENSSTUG00000022401"; transcript_id "mikado.34G859.2"; ID "mikado.34G859.2.CDS11";
34	Mikado_loci	CDS	30171110	30171292	.	-	0	gene_id "ENSSTUG00000022401"; transcript_id "mikado.34G859.2"; ID "mikado.34G859.2.CDS12";
34	Mikado_loci	CDS	30172766	30172894	.	-	0	gene_id "ENSSTUG00000022401"; transcript_id "mikado.34G859.2"; ID "mikado.34G859.2.CDS13";
34	Mikado_loci	CDS	30176095	30176148	.	-	0	gene_id "ENSSTUG00000022401"; transcript_id "mikado.34G859.2"; ID "mikado.34G859.2.CDS14";
34	Mikado_loci	CDS	30176231	30176275	.	-	0	gene_id "ENSSTUG00000022401"; transcript_id "mikado.34G859.2"; ID "mikado.34G859.2.CDS15";
34	Mikado_loci	CDS	30176774	30176890	.	-	0	gene_id "ENSSTUG00000022401"; transcript_id "mikado.34G859.2"; ID "mikado.34G859.2.CDS16";
34	Mikado_loci	CDS	30178284	30178412	.	-	0	gene_id "ENSSTUG00000022401"; transcript_id "mikado.34G859.2"; ID "mikado.34G859.2.CDS17";
34	Mikado_loci	CDS	30178654	30178793	.	-	2	gene_id "ENSSTUG00000022401"; transcript_id "mikado.34G859.2"; ID "mikado.34G859.2.CDS18";
34	Mikado_loci	CDS	30179036	30179323	.	-	2	gene_id "ENSSTUG00000022401"; transcript_id "mikado.34G859.2"; ID "mikado.34G859.2.CDS19";
34	Mikado_loci	CDS	30180800	30181010	.	-	0	gene_id "ENSSTUG00000022401"; transcript_id "mikado.34G859.2"; ID "mikado.34G859.2.CDS20";
34	Mikado_loci	CDS	30189284	30189361	.	-	0	gene_id "ENSSTUG00000022401"; transcript_id "mikado.34G859.2"; ID "mikado.34G859.2.CDS21";
34	Mikado_loci	five_prime_utr	30189362	30189463	.	-	.	gene_id "ENSSTUG00000022401"; transcript_id "mikado.34G859.2"; ID "mikado.34G859.2.five_prime_UTR1";
34	Mikado_loci	three_prime_utr	30153895	30155285	.	-	.	gene_id "ENSSTUG00000022401"; transcript_id "mikado.34G859.2"; ID "mikado.34G859.2.three_prime_UTR1";
34	Mikado_loci	transcript	30153895	30189463	19	-	.	gene_id "ENSSTUG00000022401"; transcript_id "mikado.34G859.3"; ID "mikado.34G859.3";
34	Mikado_loci	exon	30153895	30155379	.	-	.	gene_id "ENSSTUG00000022401"; transcript_id "mikado.34G859.3"; ID "mikado.34G859.3.exon1";
34	Mikado_loci	exon	30161913	30162075	.	-	.	gene_id "ENSSTUG00000022401"; transcript_id "mikado.34G859.3"; ID "mikado.34G859.3.exon2";
34	Mikado_loci	exon	30166782	30167030	.	-	.	gene_id "ENSSTUG00000022401"; transcript_id "mikado.34G859.3"; ID "mikado.34G859.3.exon3";
34	Mikado_loci	exon	30167280	30167612	.	-	.	gene_id "ENSSTUG00000022401"; transcript_id "mikado.34G859.3"; ID "mikado.34G859.3.exon4";
34	Mikado_loci	exon	30167792	30168631	.	-	.	gene_id "ENSSTUG00000022401"; transcript_id "mikado.34G859.3"; ID "mikado.34G859.3.exon5";
34	Mikado_loci	exon	30168828	30169019	.	-	.	gene_id "ENSSTUG00000022401"; transcript_id "mikado.34G859.3"; ID "mikado.34G859.3.exon6";
34	Mikado_loci	exon	30169219	30169797	.	-	.	gene_id "ENSSTUG00000022401"; transcript_id "mikado.34G859.3"; ID "mikado.34G859.3.exon7";
34	Mikado_loci	exon	30170037	30170138	.	-	.	gene_id "ENSSTUG00000022401"; transcript_id "mikado.34G859.3"; ID "mikado.34G859.3.exon8";
34	Mikado_loci	exon	30170247	30170331	.	-	.	gene_id "ENSSTUG00000022401"; transcript_id "mikado.34G859.3"; ID "mikado.34G859.3.exon9";
34	Mikado_loci	exon	30170446	30170550	.	-	.	gene_id "ENSSTUG00000022401"; transcript_id "mikado.34G859.3"; ID "mikado.34G859.3.exon10";
34	Mikado_loci	exon	30170771	30170878	.	-	.	gene_id "ENSSTUG00000022401"; transcript_id "mikado.34G859.3"; ID "mikado.34G859.3.exon11";
34	Mikado_loci	exon	30171110	30171292	.	-	.	gene_id "ENSSTUG00000022401"; transcript_id "mikado.34G859.3"; ID "mikado.34G859.3.exon12";
34	Mikado_loci	exon	30172766	30172894	.	-	.	gene_id "ENSSTUG00000022401"; transcript_id "mikado.34G859.3"; ID "mikado.34G859.3.exon13";
34	Mikado_loci	exon	30176095	30176148	.	-	.	gene_id "ENSSTUG00000022401"; transcript_id "mikado.34G859.3"; ID "mikado.34G859.3.exon14";
34	Mikado_loci	exon	30176231	30176275	.	-	.	gene_id "ENSSTUG00000022401"; transcript_id "mikado.34G859.3"; ID "mikado.34G859.3.exon15";
34	Mikado_loci	exon	30176774	30176890	.	-	.	gene_id "ENSSTUG00000022401"; transcript_id "mikado.34G859.3"; ID "mikado.34G859.3.exon16";
34	Mikado_loci	exon	30178284	30178412	.	-	.	gene_id "ENSSTUG00000022401"; transcript_id "mikado.34G859.3"; ID "mikado.34G859.3.exon17";
34	Mikado_loci	exon	30178654	30178793	.	-	.	gene_id "ENSSTUG00000022401"; transcript_id "mikado.34G859.3"; ID "mikado.34G859.3.exon18";
34	Mikado_loci	exon	30179036	30179323	.	-	.	gene_id "ENSSTUG00000022401"; transcript_id "mikado.34G859.3"; ID "mikado.34G859.3.exon19";
34	Mikado_loci	exon	30180800	30181013	.	-	.	gene_id "ENSSTUG00000022401"; transcript_id "mikado.34G859.3"; ID "mikado.34G859.3.exon20";
34	Mikado_loci	exon	30189284	30189463	.	-	.	gene_id "ENSSTUG00000022401"; transcript_id "mikado.34G859.3"; ID "mikado.34G859.3.exon21";
34	Mikado_loci	CDS	30155286	30155379	.	-	1	gene_id "ENSSTUG00000022401"; transcript_id "mikado.34G859.3"; ID "mikado.34G859.3.CDS1";
34	Mikado_loci	CDS	30161913	30162075	.	-	2	gene_id "ENSSTUG00000022401"; transcript_id "mikado.34G859.3"; ID "mikado.34G859.3.CDS2";
34	Mikado_loci	CDS	30166782	30167030	.	-	2	gene_id "ENSSTUG00000022401"; transcript_id "mikado.34G859.3"; ID "mikado.34G859.3.CDS3";
34	Mikado_loci	CDS	30167280	30167612	.	-	2	gene_id "ENSSTUG00000022401"; transcript_id "mikado.34G859.3"; ID "mikado.34G859.3.CDS4";
34	Mikado_loci	CDS	30167792	30168631	.	-	2	gene_id "ENSSTUG00000022401"; transcript_id "mikado.34G859.3"; ID "mikado.34G859.3.CDS5";
34	Mikado_loci	CDS	30168828	30169019	.	-	2	gene_id "ENSSTUG00000022401"; transcript_id "mikado.34G859.3"; ID "mikado.34G859.3.CDS6";
34	Mikado_loci	CDS	30169219	30169797	.	-	2	gene_id "ENSSTUG00000022401"; transcript_id "mikado.34G859.3"; ID "mikado.34G859.3.CDS7";
34	Mikado_loci	CDS	30170037	30170138	.	-	2	gene_id "ENSSTUG00000022401"; transcript_id "mikado.34G859.3"; ID "mikado.34G859.3.CDS8";
34	Mikado_loci	CDS	30170247	30170331	.	-	0	gene_id "ENSSTUG00000022401"; transcript_id "mikado.34G859.3"; ID "mikado.34G859.3.CDS9";
34	Mikado_loci	CDS	30170446	30170550	.	-	0	gene_id "ENSSTUG00000022401"; transcript_id "mikado.34G859.3"; ID "mikado.34G859.3.CDS10";
34	Mikado_loci	CDS	30170771	30170878	.	-	0	gene_id "ENSSTUG00000022401"; transcript_id "mikado.34G859.3"; ID "mikado.34G859.3.CDS11";
34	Mikado_loci	CDS	30171110	30171292	.	-	0	gene_id "ENSSTUG00000022401"; transcript_id "mikado.34G859.3"; ID "mikado.34G859.3.CDS12";
34	Mikado_loci	CDS	30172766	30172894	.	-	0	gene_id "ENSSTUG00000022401"; transcript_id "mikado.34G859.3"; ID "mikado.34G859.3.CDS13";
34	Mikado_loci	CDS	30176095	30176148	.	-	0	gene_id "ENSSTUG00000022401"; transcript_id "mikado.34G859.3"; ID "mikado.34G859.3.CDS14";
34	Mikado_loci	CDS	30176231	30176275	.	-	0	gene_id "ENSSTUG00000022401"; transcript_id "mikado.34G859.3"; ID "mikado.34G859.3.CDS15";
34	Mikado_loci	CDS	30176774	30176890	.	-	0	gene_id "ENSSTUG00000022401"; transcript_id "mikado.34G859.3"; ID "mikado.34G859.3.CDS16";
34	Mikado_loci	CDS	30178284	30178412	.	-	0	gene_id "ENSSTUG00000022401"; transcript_id "mikado.34G859.3"; ID "mikado.34G859.3.CDS17";
34	Mikado_loci	CDS	30178654	30178793	.	-	2	gene_id "ENSSTUG00000022401"; transcript_id "mikado.34G859.3"; ID "mikado.34G859.3.CDS18";
34	Mikado_loci	CDS	30179036	30179323	.	-	2	gene_id "ENSSTUG00000022401"; transcript_id "mikado.34G859.3"; ID "mikado.34G859.3.CDS19";
34	Mikado_loci	CDS	30180800	30181013	.	-	0	gene_id "ENSSTUG00000022401"; transcript_id "mikado.34G859.3"; ID "mikado.34G859.3.CDS20";
34	Mikado_loci	CDS	30189284	30189361	.	-	0	gene_id "ENSSTUG00000022401"; transcript_id "mikado.34G859.3"; ID "mikado.34G859.3.CDS21";
34	Mikado_loci	five_prime_utr	30189362	30189463	.	-	.	gene_id "ENSSTUG00000022401"; transcript_id "mikado.34G859.3"; ID "mikado.34G859.3.five_prime_UTR1";
34	Mikado_loci	three_prime_utr	30153895	30155285	.	-	.	gene_id "ENSSTUG00000022401"; transcript_id "mikado.34G859.3"; ID "mikado.34G859.3.three_prime_UTR1";
34	Mikado_loci	transcript	30250800	30253589	9	-	.	gene_id "ENSSTUG00000022652"; transcript_id "mikado.34G863.2"; ID "mikado.34G863.2";
34	Mikado_loci	exon	30250800	30251505	.	-	.	gene_id "ENSSTUG00000022652"; transcript_id "mikado.34G863.2"; ID "mikado.34G863.2.exon1";
34	Mikado_loci	exon	30251896	30252079	.	-	.	gene_id "ENSSTUG00000022652"; transcript_id "mikado.34G863.2"; ID "mikado.34G863.2.exon2";
34	Mikado_loci	exon	30252367	30252489	.	-	.	gene_id "ENSSTUG00000022652"; transcript_id "mikado.34G863.2"; ID "mikado.34G863.2.exon3";
34	Mikado_loci	exon	30253140	30253589	.	-	.	gene_id "ENSSTUG00000022652"; transcript_id "mikado.34G863.2"; ID "mikado.34G863.2.exon4";
34	Mikado_loci	CDS	30251315	30251505	.	-	2	gene_id "ENSSTUG00000022652"; transcript_id "mikado.34G863.2"; ID "mikado.34G863.2.CDS1";
34	Mikado_loci	CDS	30251896	30252079	.	-	0	gene_id "ENSSTUG00000022652"; transcript_id "mikado.34G863.2"; ID "mikado.34G863.2.CDS2";
34	Mikado_loci	CDS	30252367	30252489	.	-	0	gene_id "ENSSTUG00000022652"; transcript_id "mikado.34G863.2"; ID "mikado.34G863.2.CDS3";
34	Mikado_loci	CDS	30253140	30253319	.	-	0	gene_id "ENSSTUG00000022652"; transcript_id "mikado.34G863.2"; ID "mikado.34G863.2.CDS4";
34	Mikado_loci	five_prime_utr	30253320	30253589	.	-	.	gene_id "ENSSTUG00000022652"; transcript_id "mikado.34G863.2"; ID "mikado.34G863.2.five_prime_UTR1";
34	Mikado_loci	three_prime_utr	30250800	30251314	.	-	.	gene_id "ENSSTUG00000022652"; transcript_id "mikado.34G863.2"; ID "mikado.34G863.2.three_prime_UTR1";
34	Mikado_loci	transcript	30785142	30802695	20	-	.	gene_id "ENSSTUG00000038477"; transcript_id "mikado.34G870.2"; ID "mikado.34G870.2";
34	Mikado_loci	exon	30785142	30788440	.	-	.	gene_id "ENSSTUG00000038477"; transcript_id "mikado.34G870.2"; ID "mikado.34G870.2.exon1";
34	Mikado_loci	exon	30788557	30788649	.	-	.	gene_id "ENSSTUG00000038477"; transcript_id "mikado.34G870.2"; ID "mikado.34G870.2.exon2";
34	Mikado_loci	exon	30789320	30789397	.	-	.	gene_id "ENSSTUG00000038477"; transcript_id "mikado.34G870.2"; ID "mikado.34G870.2.exon3";
34	Mikado_loci	exon	30789793	30789933	.	-	.	gene_id "ENSSTUG00000038477"; transcript_id "mikado.34G870.2"; ID "mikado.34G870.2.exon4";
34	Mikado_loci	exon	30790484	30790585	.	-	.	gene_id "ENSSTUG00000038477"; transcript_id "mikado.34G870.2"; ID "mikado.34G870.2.exon5";
34	Mikado_loci	exon	30790817	30790896	.	-	.	gene_id "ENSSTUG00000038477"; transcript_id "mikado.34G870.2"; ID "mikado.34G870.2.exon6";
34	Mikado_loci	exon	30791537	30791693	.	-	.	gene_id "ENSSTUG00000038477"; transcript_id "mikado.34G870.2"; ID "mikado.34G870.2.exon7";
34	Mikado_loci	exon	30793014	30793133	.	-	.	gene_id "ENSSTUG00000038477"; transcript_id "mikado.34G870.2"; ID "mikado.34G870.2.exon8";
34	Mikado_loci	exon	30793268	30793357	.	-	.	gene_id "ENSSTUG00000038477"; transcript_id "mikado.34G870.2"; ID "mikado.34G870.2.exon9";
34	Mikado_loci	exon	30793589	30793847	.	-	.	gene_id "ENSSTUG00000038477"; transcript_id "mikado.34G870.2"; ID "mikado.34G870.2.exon10";
34	Mikado_loci	exon	30794259	30794425	.	-	.	gene_id "ENSSTUG00000038477"; transcript_id "mikado.34G870.2"; ID "mikado.34G870.2.exon11";
34	Mikado_loci	exon	30795095	30795309	.	-	.	gene_id "ENSSTUG00000038477"; transcript_id "mikado.34G870.2"; ID "mikado.34G870.2.exon12";
34	Mikado_loci	exon	30795419	30795542	.	-	.	gene_id "ENSSTUG00000038477"; transcript_id "mikado.34G870.2"; ID "mikado.34G870.2.exon13";
34	Mikado_loci	exon	30795647	30795691	.	-	.	gene_id "ENSSTUG00000038477"; transcript_id "mikado.34G870.2"; ID "mikado.34G870.2.exon14";
34	Mikado_loci	exon	30796236	30796298	.	-	.	gene_id "ENSSTUG00000038477"; transcript_id "mikado.34G870.2"; ID "mikado.34G870.2.exon15";
34	Mikado_loci	exon	30796475	30796519	.	-	.	gene_id "ENSSTUG00000038477"; transcript_id "mikado.34G870.2"; ID "mikado.34G870.2.exon16";
34	Mikado_loci	exon	30796832	30796952	.	-	.	gene_id "ENSSTUG00000038477"; transcript_id "mikado.34G870.2"; ID "mikado.34G870.2.exon17";
34	Mikado_loci	exon	30797095	30797191	.	-	.	gene_id "ENSSTUG00000038477"; transcript_id "mikado.34G870.2"; ID "mikado.34G870.2.exon18";
34	Mikado_loci	exon	30801791	30802113	.	-	.	gene_id "ENSSTUG00000038477"; transcript_id "mikado.34G870.2"; ID "mikado.34G870.2.exon19";
34	Mikado_loci	exon	30802388	30802448	.	-	.	gene_id "ENSSTUG00000038477"; transcript_id "mikado.34G870.2"; ID "mikado.34G870.2.exon20";
34	Mikado_loci	exon	30802559	30802695	.	-	.	gene_id "ENSSTUG00000038477"; transcript_id "mikado.34G870.2"; ID "mikado.34G870.2.exon21";
34	Mikado_loci	CDS	30788165	30788440	.	-	0	gene_id "ENSSTUG00000038477"; transcript_id "mikado.34G870.2"; ID "mikado.34G870.2.CDS1";
34	Mikado_loci	CDS	30788557	30788649	.	-	0	gene_id "ENSSTUG00000038477"; transcript_id "mikado.34G870.2"; ID "mikado.34G870.2.CDS2";
34	Mikado_loci	CDS	30789320	30789397	.	-	0	gene_id "ENSSTUG00000038477"; transcript_id "mikado.34G870.2"; ID "mikado.34G870.2.CDS3";
34	Mikado_loci	CDS	30789793	30789933	.	-	0	gene_id "ENSSTUG00000038477"; transcript_id "mikado.34G870.2"; ID "mikado.34G870.2.CDS4";
34	Mikado_loci	CDS	30790484	30790585	.	-	0	gene_id "ENSSTUG00000038477"; transcript_id "mikado.34G870.2"; ID "mikado.34G870.2.CDS5";
34	Mikado_loci	CDS	30790817	30790896	.	-	2	gene_id "ENSSTUG00000038477"; transcript_id "mikado.34G870.2"; ID "mikado.34G870.2.CDS6";
34	Mikado_loci	CDS	30791537	30791693	.	-	0	gene_id "ENSSTUG00000038477"; transcript_id "mikado.34G870.2"; ID "mikado.34G870.2.CDS7";
34	Mikado_loci	CDS	30793014	30793133	.	-	0	gene_id "ENSSTUG00000038477"; transcript_id "mikado.34G870.2"; ID "mikado.34G870.2.CDS8";
34	Mikado_loci	CDS	30793268	30793357	.	-	0	gene_id "ENSSTUG00000038477"; transcript_id "mikado.34G870.2"; ID "mikado.34G870.2.CDS9";
34	Mikado_loci	CDS	30793589	30793847	.	-	1	gene_id "ENSSTUG00000038477"; transcript_id "mikado.34G870.2"; ID "mikado.34G870.2.CDS10";
34	Mikado_loci	CDS	30794259	30794425	.	-	0	gene_id "ENSSTUG00000038477"; transcript_id "mikado.34G870.2"; ID "mikado.34G870.2.CDS11";
34	Mikado_loci	CDS	30795095	30795309	.	-	2	gene_id "ENSSTUG00000038477"; transcript_id "mikado.34G870.2"; ID "mikado.34G870.2.CDS12";
34	Mikado_loci	CDS	30795419	30795542	.	-	0	gene_id "ENSSTUG00000038477"; transcript_id "mikado.34G870.2"; ID "mikado.34G870.2.CDS13";
34	Mikado_loci	CDS	30795647	30795691	.	-	0	gene_id "ENSSTUG00000038477"; transcript_id "mikado.34G870.2"; ID "mikado.34G870.2.CDS14";
34	Mikado_loci	CDS	30796236	30796298	.	-	0	gene_id "ENSSTUG00000038477"; transcript_id "mikado.34G870.2"; ID "mikado.34G870.2.CDS15";
34	Mikado_loci	CDS	30796475	30796519	.	-	0	gene_id "ENSSTUG00000038477"; transcript_id "mikado.34G870.2"; ID "mikado.34G870.2.CDS16";
34	Mikado_loci	CDS	30796832	30796952	.	-	1	gene_id "ENSSTUG00000038477"; transcript_id "mikado.34G870.2"; ID "mikado.34G870.2.CDS17";
34	Mikado_loci	CDS	30797095	30797191	.	-	2	gene_id "ENSSTUG00000038477"; transcript_id "mikado.34G870.2"; ID "mikado.34G870.2.CDS18";
34	Mikado_loci	CDS	30801791	30802103	.	-	0	gene_id "ENSSTUG00000038477"; transcript_id "mikado.34G870.2"; ID "mikado.34G870.2.CDS19";
34	Mikado_loci	five_prime_utr	30802104	30802113	.	-	.	gene_id "ENSSTUG00000038477"; transcript_id "mikado.34G870.2"; ID "mikado.34G870.2.five_prime_UTR1";
34	Mikado_loci	five_prime_utr	30802388	30802448	.	-	.	gene_id "ENSSTUG00000038477"; transcript_id "mikado.34G870.2"; ID "mikado.34G870.2.five_prime_UTR2";
34	Mikado_loci	five_prime_utr	30802559	30802695	.	-	.	gene_id "ENSSTUG00000038477"; transcript_id "mikado.34G870.2"; ID "mikado.34G870.2.five_prime_UTR3";
34	Mikado_loci	three_prime_utr	30785142	30788164	.	-	.	gene_id "ENSSTUG00000038477"; transcript_id "mikado.34G870.2"; ID "mikado.34G870.2.three_prime_UTR1";
34	Mikado_loci	transcript	30785142	30802695	16	-	.	gene_id "ENSSTUG00000038477"; transcript_id "mikado.34G870.3"; ID "mikado.34G870.3";
34	Mikado_loci	exon	30785142	30788440	.	-	.	gene_id "ENSSTUG00000038477"; transcript_id "mikado.34G870.3"; ID "mikado.34G870.3.exon1";
34	Mikado_loci	exon	30788557	30788649	.	-	.	gene_id "ENSSTUG00000038477"; transcript_id "mikado.34G870.3"; ID "mikado.34G870.3.exon2";
34	Mikado_loci	exon	30789320	30789397	.	-	.	gene_id "ENSSTUG00000038477"; transcript_id "mikado.34G870.3"; ID "mikado.34G870.3.exon3";
34	Mikado_loci	exon	30789793	30789933	.	-	.	gene_id "ENSSTUG00000038477"; transcript_id "mikado.34G870.3"; ID "mikado.34G870.3.exon4";
34	Mikado_loci	exon	30790484	30790585	.	-	.	gene_id "ENSSTUG00000038477"; transcript_id "mikado.34G870.3"; ID "mikado.34G870.3.exon5";
34	Mikado_loci	exon	30790817	30790896	.	-	.	gene_id "ENSSTUG00000038477"; transcript_id "mikado.34G870.3"; ID "mikado.34G870.3.exon6";
34	Mikado_loci	exon	30791537	30791693	.	-	.	gene_id "ENSSTUG00000038477"; transcript_id "mikado.34G870.3"; ID "mikado.34G870.3.exon7";
34	Mikado_loci	exon	30793268	30793357	.	-	.	gene_id "ENSSTUG00000038477"; transcript_id "mikado.34G870.3"; ID "mikado.34G870.3.exon8";
34	Mikado_loci	exon	30793589	30793847	.	-	.	gene_id "ENSSTUG00000038477"; transcript_id "mikado.34G870.3"; ID "mikado.34G870.3.exon9";
34	Mikado_loci	exon	30794259	30794425	.	-	.	gene_id "ENSSTUG00000038477"; transcript_id "mikado.34G870.3"; ID "mikado.34G870.3.exon10";
34	Mikado_loci	exon	30795095	30795309	.	-	.	gene_id "ENSSTUG00000038477"; transcript_id "mikado.34G870.3"; ID "mikado.34G870.3.exon11";
34	Mikado_loci	exon	30795419	30795542	.	-	.	gene_id "ENSSTUG00000038477"; transcript_id "mikado.34G870.3"; ID "mikado.34G870.3.exon12";
34	Mikado_loci	exon	30795647	30795691	.	-	.	gene_id "ENSSTUG00000038477"; transcript_id "mikado.34G870.3"; ID "mikado.34G870.3.exon13";
34	Mikado_loci	exon	30796236	30796298	.	-	.	gene_id "ENSSTUG00000038477"; transcript_id "mikado.34G870.3"; ID "mikado.34G870.3.exon14";
34	Mikado_loci	exon	30796475	30796519	.	-	.	gene_id "ENSSTUG00000038477"; transcript_id "mikado.34G870.3"; ID "mikado.34G870.3.exon15";
34	Mikado_loci	exon	30796832	30796952	.	-	.	gene_id "ENSSTUG00000038477"; transcript_id "mikado.34G870.3"; ID "mikado.34G870.3.exon16";
34	Mikado_loci	exon	30797095	30797191	.	-	.	gene_id "ENSSTUG00000038477"; transcript_id "mikado.34G870.3"; ID "mikado.34G870.3.exon17";
34	Mikado_loci	exon	30801791	30802113	.	-	.	gene_id "ENSSTUG00000038477"; transcript_id "mikado.34G870.3"; ID "mikado.34G870.3.exon18";
34	Mikado_loci	exon	30802388	30802448	.	-	.	gene_id "ENSSTUG00000038477"; transcript_id "mikado.34G870.3"; ID "mikado.34G870.3.exon19";
34	Mikado_loci	exon	30802559	30802695	.	-	.	gene_id "ENSSTUG00000038477"; transcript_id "mikado.34G870.3"; ID "mikado.34G870.3.exon20";
34	Mikado_loci	CDS	30788165	30788440	.	-	0	gene_id "ENSSTUG00000038477"; transcript_id "mikado.34G870.3"; ID "mikado.34G870.3.CDS1";
34	Mikado_loci	CDS	30788557	30788649	.	-	0	gene_id "ENSSTUG00000038477"; transcript_id "mikado.34G870.3"; ID "mikado.34G870.3.CDS2";
34	Mikado_loci	CDS	30789320	30789397	.	-	0	gene_id "ENSSTUG00000038477"; transcript_id "mikado.34G870.3"; ID "mikado.34G870.3.CDS3";
34	Mikado_loci	CDS	30789793	30789933	.	-	0	gene_id "ENSSTUG00000038477"; transcript_id "mikado.34G870.3"; ID "mikado.34G870.3.CDS4";
34	Mikado_loci	CDS	30790484	30790585	.	-	0	gene_id "ENSSTUG00000038477"; transcript_id "mikado.34G870.3"; ID "mikado.34G870.3.CDS5";
34	Mikado_loci	CDS	30790817	30790896	.	-	2	gene_id "ENSSTUG00000038477"; transcript_id "mikado.34G870.3"; ID "mikado.34G870.3.CDS6";
34	Mikado_loci	CDS	30791537	30791693	.	-	0	gene_id "ENSSTUG00000038477"; transcript_id "mikado.34G870.3"; ID "mikado.34G870.3.CDS7";
34	Mikado_loci	CDS	30793268	30793357	.	-	0	gene_id "ENSSTUG00000038477"; transcript_id "mikado.34G870.3"; ID "mikado.34G870.3.CDS8";
34	Mikado_loci	CDS	30793589	30793847	.	-	1	gene_id "ENSSTUG00000038477"; transcript_id "mikado.34G870.3"; ID "mikado.34G870.3.CDS9";
34	Mikado_loci	CDS	30794259	30794425	.	-	0	gene_id "ENSSTUG00000038477"; transcript_id "mikado.34G870.3"; ID "mikado.34G870.3.CDS10";
34	Mikado_loci	CDS	30795095	30795309	.	-	2	gene_id "ENSSTUG00000038477"; transcript_id "mikado.34G870.3"; ID "mikado.34G870.3.CDS11";
34	Mikado_loci	CDS	30795419	30795542	.	-	0	gene_id "ENSSTUG00000038477"; transcript_id "mikado.34G870.3"; ID "mikado.34G870.3.CDS12";
34	Mikado_loci	CDS	30795647	30795691	.	-	0	gene_id "ENSSTUG00000038477"; transcript_id "mikado.34G870.3"; ID "mikado.34G870.3.CDS13";
34	Mikado_loci	CDS	30796236	30796298	.	-	0	gene_id "ENSSTUG00000038477"; transcript_id "mikado.34G870.3"; ID "mikado.34G870.3.CDS14";
34	Mikado_loci	CDS	30796475	30796519	.	-	0	gene_id "ENSSTUG00000038477"; transcript_id "mikado.34G870.3"; ID "mikado.34G870.3.CDS15";
34	Mikado_loci	CDS	30796832	30796952	.	-	1	gene_id "ENSSTUG00000038477"; transcript_id "mikado.34G870.3"; ID "mikado.34G870.3.CDS16";
34	Mikado_loci	CDS	30797095	30797191	.	-	2	gene_id "ENSSTUG00000038477"; transcript_id "mikado.34G870.3"; ID "mikado.34G870.3.CDS17";
34	Mikado_loci	CDS	30801791	30802103	.	-	0	gene_id "ENSSTUG00000038477"; transcript_id "mikado.34G870.3"; ID "mikado.34G870.3.CDS18";
34	Mikado_loci	five_prime_utr	30802104	30802113	.	-	.	gene_id "ENSSTUG00000038477"; transcript_id "mikado.34G870.3"; ID "mikado.34G870.3.five_prime_UTR1";
34	Mikado_loci	five_prime_utr	30802388	30802448	.	-	.	gene_id "ENSSTUG00000038477"; transcript_id "mikado.34G870.3"; ID "mikado.34G870.3.five_prime_UTR2";
34	Mikado_loci	five_prime_utr	30802559	30802695	.	-	.	gene_id "ENSSTUG00000038477"; transcript_id "mikado.34G870.3"; ID "mikado.34G870.3.five_prime_UTR3";
34	Mikado_loci	three_prime_utr	30785142	30788164	.	-	.	gene_id "ENSSTUG00000038477"; transcript_id "mikado.34G870.3"; ID "mikado.34G870.3.three_prime_UTR1";
34	Mikado_loci	transcript	30788165	30802695	13	-	.	gene_id "ENSSTUG00000038477"; transcript_id "mikado.34G870.4"; ID "mikado.34G870.4";
34	Mikado_loci	exon	30788165	30788649	.	-	.	gene_id "ENSSTUG00000038477"; transcript_id "mikado.34G870.4"; ID "mikado.34G870.4.exon1";
34	Mikado_loci	exon	30789320	30789397	.	-	.	gene_id "ENSSTUG00000038477"; transcript_id "mikado.34G870.4"; ID "mikado.34G870.4.exon2";
34	Mikado_loci	exon	30789793	30789933	.	-	.	gene_id "ENSSTUG00000038477"; transcript_id "mikado.34G870.4"; ID "mikado.34G870.4.exon3";
34	Mikado_loci	exon	30790484	30790585	.	-	.	gene_id "ENSSTUG00000038477"; transcript_id "mikado.34G870.4"; ID "mikado.34G870.4.exon4";
34	Mikado_loci	exon	30790817	30790896	.	-	.	gene_id "ENSSTUG00000038477"; transcript_id "mikado.34G870.4"; ID "mikado.34G870.4.exon5";
34	Mikado_loci	exon	30791537	30791693	.	-	.	gene_id "ENSSTUG00000038477"; transcript_id "mikado.34G870.4"; ID "mikado.34G870.4.exon6";
34	Mikado_loci	exon	30793014	30793133	.	-	.	gene_id "ENSSTUG00000038477"; transcript_id "mikado.34G870.4"; ID "mikado.34G870.4.exon7";
34	Mikado_loci	exon	30793268	30793357	.	-	.	gene_id "ENSSTUG00000038477"; transcript_id "mikado.34G870.4"; ID "mikado.34G870.4.exon8";
34	Mikado_loci	exon	30793589	30793847	.	-	.	gene_id "ENSSTUG00000038477"; transcript_id "mikado.34G870.4"; ID "mikado.34G870.4.exon9";
34	Mikado_loci	exon	30794259	30794425	.	-	.	gene_id "ENSSTUG00000038477"; transcript_id "mikado.34G870.4"; ID "mikado.34G870.4.exon10";
34	Mikado_loci	exon	30795095	30795309	.	-	.	gene_id "ENSSTUG00000038477"; transcript_id "mikado.34G870.4"; ID "mikado.34G870.4.exon11";
34	Mikado_loci	exon	30795419	30795542	.	-	.	gene_id "ENSSTUG00000038477"; transcript_id "mikado.34G870.4"; ID "mikado.34G870.4.exon12";
34	Mikado_loci	exon	30795647	30795691	.	-	.	gene_id "ENSSTUG00000038477"; transcript_id "mikado.34G870.4"; ID "mikado.34G870.4.exon13";
34	Mikado_loci	exon	30796236	30796298	.	-	.	gene_id "ENSSTUG00000038477"; transcript_id "mikado.34G870.4"; ID "mikado.34G870.4.exon14";
34	Mikado_loci	exon	30796475	30796519	.	-	.	gene_id "ENSSTUG00000038477"; transcript_id "mikado.34G870.4"; ID "mikado.34G870.4.exon15";
34	Mikado_loci	exon	30796832	30796952	.	-	.	gene_id "ENSSTUG00000038477"; transcript_id "mikado.34G870.4"; ID "mikado.34G870.4.exon16";
34	Mikado_loci	exon	30797095	30797191	.	-	.	gene_id "ENSSTUG00000038477"; transcript_id "mikado.34G870.4"; ID "mikado.34G870.4.exon17";
34	Mikado_loci	exon	30801791	30802113	.	-	.	gene_id "ENSSTUG00000038477"; transcript_id "mikado.34G870.4"; ID "mikado.34G870.4.exon18";
34	Mikado_loci	exon	30802388	30802448	.	-	.	gene_id "ENSSTUG00000038477"; transcript_id "mikado.34G870.4"; ID "mikado.34G870.4.exon19";
34	Mikado_loci	exon	30802559	30802695	.	-	.	gene_id "ENSSTUG00000038477"; transcript_id "mikado.34G870.4"; ID "mikado.34G870.4.exon20";
34	Mikado_loci	CDS	30788380	30788649	.	-	0	gene_id "ENSSTUG00000038477"; transcript_id "mikado.34G870.4"; ID "mikado.34G870.4.CDS1";
34	Mikado_loci	CDS	30789320	30789397	.	-	0	gene_id "ENSSTUG00000038477"; transcript_id "mikado.34G870.4"; ID "mikado.34G870.4.CDS2";
34	Mikado_loci	CDS	30789793	30789933	.	-	0	gene_id "ENSSTUG00000038477"; transcript_id "mikado.34G870.4"; ID "mikado.34G870.4.CDS3";
34	Mikado_loci	CDS	30790484	30790585	.	-	0	gene_id "ENSSTUG00000038477"; transcript_id "mikado.34G870.4"; ID "mikado.34G870.4.CDS4";
34	Mikado_loci	CDS	30790817	30790896	.	-	2	gene_id "ENSSTUG00000038477"; transcript_id "mikado.34G870.4"; ID "mikado.34G870.4.CDS5";
34	Mikado_loci	CDS	30791537	30791693	.	-	0	gene_id "ENSSTUG00000038477"; transcript_id "mikado.34G870.4"; ID "mikado.34G870.4.CDS6";
34	Mikado_loci	CDS	30793014	30793133	.	-	0	gene_id "ENSSTUG00000038477"; transcript_id "mikado.34G870.4"; ID "mikado.34G870.4.CDS7";
34	Mikado_loci	CDS	30793268	30793357	.	-	0	gene_id "ENSSTUG00000038477"; transcript_id "mikado.34G870.4"; ID "mikado.34G870.4.CDS8";
34	Mikado_loci	CDS	30793589	30793847	.	-	1	gene_id "ENSSTUG00000038477"; transcript_id "mikado.34G870.4"; ID "mikado.34G870.4.CDS9";
34	Mikado_loci	CDS	30794259	30794425	.	-	0	gene_id "ENSSTUG00000038477"; transcript_id "mikado.34G870.4"; ID "mikado.34G870.4.CDS10";
34	Mikado_loci	CDS	30795095	30795309	.	-	2	gene_id "ENSSTUG00000038477"; transcript_id "mikado.34G870.4"; ID "mikado.34G870.4.CDS11";
34	Mikado_loci	CDS	30795419	30795542	.	-	0	gene_id "ENSSTUG00000038477"; transcript_id "mikado.34G870.4"; ID "mikado.34G870.4.CDS12";
34	Mikado_loci	CDS	30795647	30795691	.	-	0	gene_id "ENSSTUG00000038477"; transcript_id "mikado.34G870.4"; ID "mikado.34G870.4.CDS13";
34	Mikado_loci	CDS	30796236	30796298	.	-	0	gene_id "ENSSTUG00000038477"; transcript_id "mikado.34G870.4"; ID "mikado.34G870.4.CDS14";
34	Mikado_loci	CDS	30796475	30796519	.	-	0	gene_id "ENSSTUG00000038477"; transcript_id "mikado.34G870.4"; ID "mikado.34G870.4.CDS15";
34	Mikado_loci	CDS	30796832	30796952	.	-	1	gene_id "ENSSTUG00000038477"; transcript_id "mikado.34G870.4"; ID "mikado.34G870.4.CDS16";
34	Mikado_loci	CDS	30797095	30797191	.	-	2	gene_id "ENSSTUG00000038477"; transcript_id "mikado.34G870.4"; ID "mikado.34G870.4.CDS17";
34	Mikado_loci	CDS	30801791	30802103	.	-	0	gene_id "ENSSTUG00000038477"; transcript_id "mikado.34G870.4"; ID "mikado.34G870.4.CDS18";
34	Mikado_loci	five_prime_utr	30802104	30802113	.	-	.	gene_id "ENSSTUG00000038477"; transcript_id "mikado.34G870.4"; ID "mikado.34G870.4.five_prime_UTR1";
34	Mikado_loci	five_prime_utr	30802388	30802448	.	-	.	gene_id "ENSSTUG00000038477"; transcript_id "mikado.34G870.4"; ID "mikado.34G870.4.five_prime_UTR2";
34	Mikado_loci	five_prime_utr	30802559	30802695	.	-	.	gene_id "ENSSTUG00000038477"; transcript_id "mikado.34G870.4"; ID "mikado.34G870.4.five_prime_UTR3";
34	Mikado_loci	three_prime_utr	30788165	30788379	.	-	.	gene_id "ENSSTUG00000038477"; transcript_id "mikado.34G870.4"; ID "mikado.34G870.4.three_prime_UTR1";
34	Mikado_loci	transcript	30835881	30859021	19	-	.	gene_id "ENSSTUG00000038533"; transcript_id "mikado.34G871.2"; ID "mikado.34G871.2";
34	Mikado_loci	exon	30835881	30836942	.	-	.	gene_id "ENSSTUG00000038533"; transcript_id "mikado.34G871.2"; ID "mikado.34G871.2.exon1";
34	Mikado_loci	exon	30837242	30837484	.	-	.	gene_id "ENSSTUG00000038533"; transcript_id "mikado.34G871.2"; ID "mikado.34G871.2.exon2";
34	Mikado_loci	exon	30837783	30837967	.	-	.	gene_id "ENSSTUG00000038533"; transcript_id "mikado.34G871.2"; ID "mikado.34G871.2.exon3";
34	Mikado_loci	exon	30838295	30838541	.	-	.	gene_id "ENSSTUG00000038533"; transcript_id "mikado.34G871.2"; ID "mikado.34G871.2.exon4";
34	Mikado_loci	exon	30838812	30838919	.	-	.	gene_id "ENSSTUG00000038533"; transcript_id "mikado.34G871.2"; ID "mikado.34G871.2.exon5";
34	Mikado_loci	exon	30839035	30839088	.	-	.	gene_id "ENSSTUG00000038533"; transcript_id "mikado.34G871.2"; ID "mikado.34G871.2.exon6";
34	Mikado_loci	exon	30839372	30839479	.	-	.	gene_id "ENSSTUG00000038533"; transcript_id "mikado.34G871.2"; ID "mikado.34G871.2.exon7";
34	Mikado_loci	exon	30839642	30839695	.	-	.	gene_id "ENSSTUG00000038533"; transcript_id "mikado.34G871.2"; ID "mikado.34G871.2.exon8";
34	Mikado_loci	exon	30839794	30839901	.	-	.	gene_id "ENSSTUG00000038533"; transcript_id "mikado.34G871.2"; ID "mikado.34G871.2.exon9";
34	Mikado_loci	exon	30840135	30840188	.	-	.	gene_id "ENSSTUG00000038533"; transcript_id "mikado.34G871.2"; ID "mikado.34G871.2.exon10";
34	Mikado_loci	exon	30840323	30840430	.	-	.	gene_id "ENSSTUG00000038533"; transcript_id "mikado.34G871.2"; ID "mikado.34G871.2.exon11";
34	Mikado_loci	exon	30840736	30840843	.	-	.	gene_id "ENSSTUG00000038533"; transcript_id "mikado.34G871.2"; ID "mikado.34G871.2.exon12";
34	Mikado_loci	exon	30841156	30841317	.	-	.	gene_id "ENSSTUG00000038533"; transcript_id "mikado.34G871.2"; ID "mikado.34G871.2.exon13";
34	Mikado_loci	exon	30841441	30841494	.	-	.	gene_id "ENSSTUG00000038533"; transcript_id "mikado.34G871.2"; ID "mikado.34G871.2.exon14";
34	Mikado_loci	exon	30841760	30841813	.	-	.	gene_id "ENSSTUG00000038533"; transcript_id "mikado.34G871.2"; ID "mikado.34G871.2.exon15";
34	Mikado_loci	exon	30841940	30842047	.	-	.	gene_id "ENSSTUG00000038533"; transcript_id "mikado.34G871.2"; ID "mikado.34G871.2.exon16";
34	Mikado_loci	exon	30842252	30842305	.	-	.	gene_id "ENSSTUG00000038533"; transcript_id "mikado.34G871.2"; ID "mikado.34G871.2.exon17";
34	Mikado_loci	exon	30842442	30842495	.	-	.	gene_id "ENSSTUG00000038533"; transcript_id "mikado.34G871.2"; ID "mikado.34G871.2.exon18";
34	Mikado_loci	exon	30843596	30843649	.	-	.	gene_id "ENSSTUG00000038533"; transcript_id "mikado.34G871.2"; ID "mikado.34G871.2.exon19";
34	Mikado_loci	exon	30843766	30843819	.	-	.	gene_id "ENSSTUG00000038533"; transcript_id "mikado.34G871.2"; ID "mikado.34G871.2.exon20";
34	Mikado_loci	exon	30844089	30844196	.	-	.	gene_id "ENSSTUG00000038533"; transcript_id "mikado.34G871.2"; ID "mikado.34G871.2.exon21";
34	Mikado_loci	exon	30844649	30844747	.	-	.	gene_id "ENSSTUG00000038533"; transcript_id "mikado.34G871.2"; ID "mikado.34G871.2.exon22";
34	Mikado_loci	exon	30844963	30845007	.	-	.	gene_id "ENSSTUG00000038533"; transcript_id "mikado.34G871.2"; ID "mikado.34G871.2.exon23";
34	Mikado_loci	exon	30845281	30845388	.	-	.	gene_id "ENSSTUG00000038533"; transcript_id "mikado.34G871.2"; ID "mikado.34G871.2.exon24";
34	Mikado_loci	exon	30845496	30845549	.	-	.	gene_id "ENSSTUG00000038533"; transcript_id "mikado.34G871.2"; ID "mikado.34G871.2.exon25";
34	Mikado_loci	exon	30846633	30846686	.	-	.	gene_id "ENSSTUG00000038533"; transcript_id "mikado.34G871.2"; ID "mikado.34G871.2.exon26";
34	Mikado_loci	exon	30846968	30847066	.	-	.	gene_id "ENSSTUG00000038533"; transcript_id "mikado.34G871.2"; ID "mikado.34G871.2.exon27";
34	Mikado_loci	exon	30847291	30847344	.	-	.	gene_id "ENSSTUG00000038533"; transcript_id "mikado.34G871.2"; ID "mikado.34G871.2.exon28";
34	Mikado_loci	exon	30847483	30847581	.	-	.	gene_id "ENSSTUG00000038533"; transcript_id "mikado.34G871.2"; ID "mikado.34G871.2.exon29";
34	Mikado_loci	exon	30847731	30847784	.	-	.	gene_id "ENSSTUG00000038533"; transcript_id "mikado.34G871.2"; ID "mikado.34G871.2.exon30";
34	Mikado_loci	exon	30847890	30847997	.	-	.	gene_id "ENSSTUG00000038533"; transcript_id "mikado.34G871.2"; ID "mikado.34G871.2.exon31";
34	Mikado_loci	exon	30848106	30848159	.	-	.	gene_id "ENSSTUG00000038533"; transcript_id "mikado.34G871.2"; ID "mikado.34G871.2.exon32";
34	Mikado_loci	exon	30848263	30848361	.	-	.	gene_id "ENSSTUG00000038533"; transcript_id "mikado.34G871.2"; ID "mikado.34G871.2.exon33";
34	Mikado_loci	exon	30849049	30849093	.	-	.	gene_id "ENSSTUG00000038533"; transcript_id "mikado.34G871.2"; ID "mikado.34G871.2.exon34";
34	Mikado_loci	exon	30849305	30849403	.	-	.	gene_id "ENSSTUG00000038533"; transcript_id "mikado.34G871.2"; ID "mikado.34G871.2.exon35";
34	Mikado_loci	exon	30849774	30849827	.	-	.	gene_id "ENSSTUG00000038533"; transcript_id "mikado.34G871.2"; ID "mikado.34G871.2.exon36";
34	Mikado_loci	exon	30850146	30850244	.	-	.	gene_id "ENSSTUG00000038533"; transcript_id "mikado.34G871.2"; ID "mikado.34G871.2.exon37";
34	Mikado_loci	exon	30851191	30851244	.	-	.	gene_id "ENSSTUG00000038533"; transcript_id "mikado.34G871.2"; ID "mikado.34G871.2.exon38";
34	Mikado_loci	exon	30851898	30851951	.	-	.	gene_id "ENSSTUG00000038533"; transcript_id "mikado.34G871.2"; ID "mikado.34G871.2.exon39";
34	Mikado_loci	exon	30852065	30852118	.	-	.	gene_id "ENSSTUG00000038533"; transcript_id "mikado.34G871.2"; ID "mikado.34G871.2.exon40";
34	Mikado_loci	exon	30852303	30852356	.	-	.	gene_id "ENSSTUG00000038533"; transcript_id "mikado.34G871.2"; ID "mikado.34G871.2.exon41";
34	Mikado_loci	exon	30852712	30852765	.	-	.	gene_id "ENSSTUG00000038533"; transcript_id "mikado.34G871.2"; ID "mikado.34G871.2.exon42";
34	Mikado_loci	exon	30855023	30855067	.	-	.	gene_id "ENSSTUG00000038533"; transcript_id "mikado.34G871.2"; ID "mikado.34G871.2.exon43";
34	Mikado_loci	exon	30855846	30855902	.	-	.	gene_id "ENSSTUG00000038533"; transcript_id "mikado.34G871.2"; ID "mikado.34G871.2.exon44";
34	Mikado_loci	exon	30856590	30856673	.	-	.	gene_id "ENSSTUG00000038533"; transcript_id "mikado.34G871.2"; ID "mikado.34G871.2.exon45";
34	Mikado_loci	exon	30857221	30859021	.	-	.	gene_id "ENSSTUG00000038533"; transcript_id "mikado.34G871.2"; ID "mikado.34G871.2.exon46";
34	Mikado_loci	CDS	30836796	30836942	.	-	0	gene_id "ENSSTUG00000038533"; transcript_id "mikado.34G871.2"; ID "mikado.34G871.2.CDS1";
34	Mikado_loci	CDS	30837242	30837484	.	-	0	gene_id "ENSSTUG00000038533"; transcript_id "mikado.34G871.2"; ID "mikado.34G871.2.CDS2";
34	Mikado_loci	CDS	30837783	30837967	.	-	2	gene_id "ENSSTUG00000038533"; transcript_id "mikado.34G871.2"; ID "mikado.34G871.2.CDS3";
34	Mikado_loci	CDS	30838295	30838541	.	-	0	gene_id "ENSSTUG00000038533"; transcript_id "mikado.34G871.2"; ID "mikado.34G871.2.CDS4";
34	Mikado_loci	CDS	30838812	30838919	.	-	0	gene_id "ENSSTUG00000038533"; transcript_id "mikado.34G871.2"; ID "mikado.34G871.2.CDS5";
34	Mikado_loci	CDS	30839035	30839088	.	-	0	gene_id "ENSSTUG00000038533"; transcript_id "mikado.34G871.2"; ID "mikado.34G871.2.CDS6";
34	Mikado_loci	CDS	30839372	30839479	.	-	0	gene_id "ENSSTUG00000038533"; transcript_id "mikado.34G871.2"; ID "mikado.34G871.2.CDS7";
34	Mikado_loci	CDS	30839642	30839695	.	-	0	gene_id "ENSSTUG00000038533"; transcript_id "mikado.34G871.2"; ID "mikado.34G871.2.CDS8";
34	Mikado_loci	CDS	30839794	30839901	.	-	0	gene_id "ENSSTUG00000038533"; transcript_id "mikado.34G871.2"; ID "mikado.34G871.2.CDS9";
34	Mikado_loci	CDS	30840135	30840188	.	-	0	gene_id "ENSSTUG00000038533"; transcript_id "mikado.34G871.2"; ID "mikado.34G871.2.CDS10";
34	Mikado_loci	CDS	30840323	30840430	.	-	0	gene_id "ENSSTUG00000038533"; transcript_id "mikado.34G871.2"; ID "mikado.34G871.2.CDS11";
34	Mikado_loci	CDS	30840736	30840843	.	-	0	gene_id "ENSSTUG00000038533"; transcript_id "mikado.34G871.2"; ID "mikado.34G871.2.CDS12";
34	Mikado_loci	CDS	30841156	30841317	.	-	0	gene_id "ENSSTUG00000038533"; transcript_id "mikado.34G871.2"; ID "mikado.34G871.2.CDS13";
34	Mikado_loci	CDS	30841441	30841494	.	-	0	gene_id "ENSSTUG00000038533"; transcript_id "mikado.34G871.2"; ID "mikado.34G871.2.CDS14";
34	Mikado_loci	CDS	30841760	30841813	.	-	0	gene_id "ENSSTUG00000038533"; transcript_id "mikado.34G871.2"; ID "mikado.34G871.2.CDS15";
34	Mikado_loci	CDS	30841940	30842047	.	-	0	gene_id "ENSSTUG00000038533"; transcript_id "mikado.34G871.2"; ID "mikado.34G871.2.CDS16";
34	Mikado_loci	CDS	30842252	30842305	.	-	0	gene_id "ENSSTUG00000038533"; transcript_id "mikado.34G871.2"; ID "mikado.34G871.2.CDS17";
34	Mikado_loci	CDS	30842442	30842495	.	-	0	gene_id "ENSSTUG00000038533"; transcript_id "mikado.34G871.2"; ID "mikado.34G871.2.CDS18";
34	Mikado_loci	CDS	30843596	30843649	.	-	0	gene_id "ENSSTUG00000038533"; transcript_id "mikado.34G871.2"; ID "mikado.34G871.2.CDS19";
34	Mikado_loci	CDS	30843766	30843819	.	-	0	gene_id "ENSSTUG00000038533"; transcript_id "mikado.34G871.2"; ID "mikado.34G871.2.CDS20";
34	Mikado_loci	CDS	30844089	30844196	.	-	0	gene_id "ENSSTUG00000038533"; transcript_id "mikado.34G871.2"; ID "mikado.34G871.2.CDS21";
34	Mikado_loci	CDS	30844649	30844747	.	-	0	gene_id "ENSSTUG00000038533"; transcript_id "mikado.34G871.2"; ID "mikado.34G871.2.CDS22";
34	Mikado_loci	CDS	30844963	30845007	.	-	0	gene_id "ENSSTUG00000038533"; transcript_id "mikado.34G871.2"; ID "mikado.34G871.2.CDS23";
34	Mikado_loci	CDS	30845281	30845388	.	-	0	gene_id "ENSSTUG00000038533"; transcript_id "mikado.34G871.2"; ID "mikado.34G871.2.CDS24";
34	Mikado_loci	CDS	30845496	30845549	.	-	0	gene_id "ENSSTUG00000038533"; transcript_id "mikado.34G871.2"; ID "mikado.34G871.2.CDS25";
34	Mikado_loci	CDS	30846633	30846686	.	-	0	gene_id "ENSSTUG00000038533"; transcript_id "mikado.34G871.2"; ID "mikado.34G871.2.CDS26";
34	Mikado_loci	CDS	30846968	30847066	.	-	0	gene_id "ENSSTUG00000038533"; transcript_id "mikado.34G871.2"; ID "mikado.34G871.2.CDS27";
34	Mikado_loci	CDS	30847291	30847344	.	-	0	gene_id "ENSSTUG00000038533"; transcript_id "mikado.34G871.2"; ID "mikado.34G871.2.CDS28";
34	Mikado_loci	CDS	30847483	30847581	.	-	0	gene_id "ENSSTUG00000038533"; transcript_id "mikado.34G871.2"; ID "mikado.34G871.2.CDS29";
34	Mikado_loci	CDS	30847731	30847784	.	-	0	gene_id "ENSSTUG00000038533"; transcript_id "mikado.34G871.2"; ID "mikado.34G871.2.CDS30";
34	Mikado_loci	CDS	30847890	30847997	.	-	0	gene_id "ENSSTUG00000038533"; transcript_id "mikado.34G871.2"; ID "mikado.34G871.2.CDS31";
34	Mikado_loci	CDS	30848106	30848159	.	-	0	gene_id "ENSSTUG00000038533"; transcript_id "mikado.34G871.2"; ID "mikado.34G871.2.CDS32";
34	Mikado_loci	CDS	30848263	30848361	.	-	0	gene_id "ENSSTUG00000038533"; transcript_id "mikado.34G871.2"; ID "mikado.34G871.2.CDS33";
34	Mikado_loci	CDS	30849049	30849093	.	-	0	gene_id "ENSSTUG00000038533"; transcript_id "mikado.34G871.2"; ID "mikado.34G871.2.CDS34";
34	Mikado_loci	CDS	30849305	30849403	.	-	0	gene_id "ENSSTUG00000038533"; transcript_id "mikado.34G871.2"; ID "mikado.34G871.2.CDS35";
34	Mikado_loci	CDS	30849774	30849827	.	-	0	gene_id "ENSSTUG00000038533"; transcript_id "mikado.34G871.2"; ID "mikado.34G871.2.CDS36";
34	Mikado_loci	CDS	30850146	30850244	.	-	0	gene_id "ENSSTUG00000038533"; transcript_id "mikado.34G871.2"; ID "mikado.34G871.2.CDS37";
34	Mikado_loci	CDS	30851191	30851244	.	-	0	gene_id "ENSSTUG00000038533"; transcript_id "mikado.34G871.2"; ID "mikado.34G871.2.CDS38";
34	Mikado_loci	CDS	30851898	30851951	.	-	0	gene_id "ENSSTUG00000038533"; transcript_id "mikado.34G871.2"; ID "mikado.34G871.2.CDS39";
34	Mikado_loci	CDS	30852065	30852118	.	-	0	gene_id "ENSSTUG00000038533"; transcript_id "mikado.34G871.2"; ID "mikado.34G871.2.CDS40";
34	Mikado_loci	CDS	30852303	30852356	.	-	0	gene_id "ENSSTUG00000038533"; transcript_id "mikado.34G871.2"; ID "mikado.34G871.2.CDS41";
34	Mikado_loci	CDS	30852712	30852765	.	-	0	gene_id "ENSSTUG00000038533"; transcript_id "mikado.34G871.2"; ID "mikado.34G871.2.CDS42";
34	Mikado_loci	CDS	30855023	30855067	.	-	0	gene_id "ENSSTUG00000038533"; transcript_id "mikado.34G871.2"; ID "mikado.34G871.2.CDS43";
34	Mikado_loci	CDS	30855846	30855848	.	-	0	gene_id "ENSSTUG00000038533"; transcript_id "mikado.34G871.2"; ID "mikado.34G871.2.CDS44";
34	Mikado_loci	five_prime_utr	30855849	30855902	.	-	.	gene_id "ENSSTUG00000038533"; transcript_id "mikado.34G871.2"; ID "mikado.34G871.2.five_prime_UTR1";
34	Mikado_loci	five_prime_utr	30856590	30856673	.	-	.	gene_id "ENSSTUG00000038533"; transcript_id "mikado.34G871.2"; ID "mikado.34G871.2.five_prime_UTR2";
34	Mikado_loci	five_prime_utr	30857221	30859021	.	-	.	gene_id "ENSSTUG00000038533"; transcript_id "mikado.34G871.2"; ID "mikado.34G871.2.five_prime_UTR3";
34	Mikado_loci	three_prime_utr	30835881	30836795	.	-	.	gene_id "ENSSTUG00000038533"; transcript_id "mikado.34G871.2"; ID "mikado.34G871.2.three_prime_UTR1";
34	Mikado_loci	transcript	30835881	30859021	20	-	.	gene_id "ENSSTUG00000038533"; transcript_id "mikado.34G871.3"; ID "mikado.34G871.3";
34	Mikado_loci	exon	30835881	30836942	.	-	.	gene_id "ENSSTUG00000038533"; transcript_id "mikado.34G871.3"; ID "mikado.34G871.3.exon1";
34	Mikado_loci	exon	30837242	30837484	.	-	.	gene_id "ENSSTUG00000038533"; transcript_id "mikado.34G871.3"; ID "mikado.34G871.3.exon2";
34	Mikado_loci	exon	30837783	30837967	.	-	.	gene_id "ENSSTUG00000038533"; transcript_id "mikado.34G871.3"; ID "mikado.34G871.3.exon3";
34	Mikado_loci	exon	30838295	30838541	.	-	.	gene_id "ENSSTUG00000038533"; transcript_id "mikado.34G871.3"; ID "mikado.34G871.3.exon4";
34	Mikado_loci	exon	30838812	30838919	.	-	.	gene_id "ENSSTUG00000038533"; transcript_id "mikado.34G871.3"; ID "mikado.34G871.3.exon5";
34	Mikado_loci	exon	30839035	30839088	.	-	.	gene_id "ENSSTUG00000038533"; transcript_id "mikado.34G871.3"; ID "mikado.34G871.3.exon6";
34	Mikado_loci	exon	30839372	30839479	.	-	.	gene_id "ENSSTUG00000038533"; transcript_id "mikado.34G871.3"; ID "mikado.34G871.3.exon7";
34	Mikado_loci	exon	30839642	30839695	.	-	.	gene_id "ENSSTUG00000038533"; transcript_id "mikado.34G871.3"; ID "mikado.34G871.3.exon8";
34	Mikado_loci	exon	30839794	30839901	.	-	.	gene_id "ENSSTUG00000038533"; transcript_id "mikado.34G871.3"; ID "mikado.34G871.3.exon9";
34	Mikado_loci	exon	30840135	30840188	.	-	.	gene_id "ENSSTUG00000038533"; transcript_id "mikado.34G871.3"; ID "mikado.34G871.3.exon10";
34	Mikado_loci	exon	30840323	30840430	.	-	.	gene_id "ENSSTUG00000038533"; transcript_id "mikado.34G871.3"; ID "mikado.34G871.3.exon11";
34	Mikado_loci	exon	30840736	30840843	.	-	.	gene_id "ENSSTUG00000038533"; transcript_id "mikado.34G871.3"; ID "mikado.34G871.3.exon12";
34	Mikado_loci	exon	30841156	30841317	.	-	.	gene_id "ENSSTUG00000038533"; transcript_id "mikado.34G871.3"; ID "mikado.34G871.3.exon13";
34	Mikado_loci	exon	30841441	30841494	.	-	.	gene_id "ENSSTUG00000038533"; transcript_id "mikado.34G871.3"; ID "mikado.34G871.3.exon14";
34	Mikado_loci	exon	30841760	30841813	.	-	.	gene_id "ENSSTUG00000038533"; transcript_id "mikado.34G871.3"; ID "mikado.34G871.3.exon15";
34	Mikado_loci	exon	30841940	30842047	.	-	.	gene_id "ENSSTUG00000038533"; transcript_id "mikado.34G871.3"; ID "mikado.34G871.3.exon16";
34	Mikado_loci	exon	30842252	30842305	.	-	.	gene_id "ENSSTUG00000038533"; transcript_id "mikado.34G871.3"; ID "mikado.34G871.3.exon17";
34	Mikado_loci	exon	30842442	30842495	.	-	.	gene_id "ENSSTUG00000038533"; transcript_id "mikado.34G871.3"; ID "mikado.34G871.3.exon18";
34	Mikado_loci	exon	30843596	30843649	.	-	.	gene_id "ENSSTUG00000038533"; transcript_id "mikado.34G871.3"; ID "mikado.34G871.3.exon19";
34	Mikado_loci	exon	30843766	30843819	.	-	.	gene_id "ENSSTUG00000038533"; transcript_id "mikado.34G871.3"; ID "mikado.34G871.3.exon20";
34	Mikado_loci	exon	30844089	30844196	.	-	.	gene_id "ENSSTUG00000038533"; transcript_id "mikado.34G871.3"; ID "mikado.34G871.3.exon21";
34	Mikado_loci	exon	30844649	30844747	.	-	.	gene_id "ENSSTUG00000038533"; transcript_id "mikado.34G871.3"; ID "mikado.34G871.3.exon22";
34	Mikado_loci	exon	30844963	30845007	.	-	.	gene_id "ENSSTUG00000038533"; transcript_id "mikado.34G871.3"; ID "mikado.34G871.3.exon23";
34	Mikado_loci	exon	30845281	30845388	.	-	.	gene_id "ENSSTUG00000038533"; transcript_id "mikado.34G871.3"; ID "mikado.34G871.3.exon24";
34	Mikado_loci	exon	30845496	30845549	.	-	.	gene_id "ENSSTUG00000038533"; transcript_id "mikado.34G871.3"; ID "mikado.34G871.3.exon25";
34	Mikado_loci	exon	30846633	30846686	.	-	.	gene_id "ENSSTUG00000038533"; transcript_id "mikado.34G871.3"; ID "mikado.34G871.3.exon26";
34	Mikado_loci	exon	30846968	30847066	.	-	.	gene_id "ENSSTUG00000038533"; transcript_id "mikado.34G871.3"; ID "mikado.34G871.3.exon27";
34	Mikado_loci	exon	30847291	30847344	.	-	.	gene_id "ENSSTUG00000038533"; transcript_id "mikado.34G871.3"; ID "mikado.34G871.3.exon28";
34	Mikado_loci	exon	30847483	30847581	.	-	.	gene_id "ENSSTUG00000038533"; transcript_id "mikado.34G871.3"; ID "mikado.34G871.3.exon29";
34	Mikado_loci	exon	30847731	30847784	.	-	.	gene_id "ENSSTUG00000038533"; transcript_id "mikado.34G871.3"; ID "mikado.34G871.3.exon30";
34	Mikado_loci	exon	30847890	30847997	.	-	.	gene_id "ENSSTUG00000038533"; transcript_id "mikado.34G871.3"; ID "mikado.34G871.3.exon31";
34	Mikado_loci	exon	30848106	30848159	.	-	.	gene_id "ENSSTUG00000038533"; transcript_id "mikado.34G871.3"; ID "mikado.34G871.3.exon32";
34	Mikado_loci	exon	30848263	30848361	.	-	.	gene_id "ENSSTUG00000038533"; transcript_id "mikado.34G871.3"; ID "mikado.34G871.3.exon33";
34	Mikado_loci	exon	30849049	30849093	.	-	.	gene_id "ENSSTUG00000038533"; transcript_id "mikado.34G871.3"; ID "mikado.34G871.3.exon34";
34	Mikado_loci	exon	30849305	30849403	.	-	.	gene_id "ENSSTUG00000038533"; transcript_id "mikado.34G871.3"; ID "mikado.34G871.3.exon35";
34	Mikado_loci	exon	30849774	30849827	.	-	.	gene_id "ENSSTUG00000038533"; transcript_id "mikado.34G871.3"; ID "mikado.34G871.3.exon36";
34	Mikado_loci	exon	30850146	30850244	.	-	.	gene_id "ENSSTUG00000038533"; transcript_id "mikado.34G871.3"; ID "mikado.34G871.3.exon37";
34	Mikado_loci	exon	30850666	30850710	.	-	.	gene_id "ENSSTUG00000038533"; transcript_id "mikado.34G871.3"; ID "mikado.34G871.3.exon38";
34	Mikado_loci	exon	30851191	30851244	.	-	.	gene_id "ENSSTUG00000038533"; transcript_id "mikado.34G871.3"; ID "mikado.34G871.3.exon39";
34	Mikado_loci	exon	30851898	30851951	.	-	.	gene_id "ENSSTUG00000038533"; transcript_id "mikado.34G871.3"; ID "mikado.34G871.3.exon40";
34	Mikado_loci	exon	30852065	30852118	.	-	.	gene_id "ENSSTUG00000038533"; transcript_id "mikado.34G871.3"; ID "mikado.34G871.3.exon41";
34	Mikado_loci	exon	30852303	30852356	.	-	.	gene_id "ENSSTUG00000038533"; transcript_id "mikado.34G871.3"; ID "mikado.34G871.3.exon42";
34	Mikado_loci	exon	30852712	30852765	.	-	.	gene_id "ENSSTUG00000038533"; transcript_id "mikado.34G871.3"; ID "mikado.34G871.3.exon43";
34	Mikado_loci	exon	30855023	30855067	.	-	.	gene_id "ENSSTUG00000038533"; transcript_id "mikado.34G871.3"; ID "mikado.34G871.3.exon44";
34	Mikado_loci	exon	30855846	30855902	.	-	.	gene_id "ENSSTUG00000038533"; transcript_id "mikado.34G871.3"; ID "mikado.34G871.3.exon45";
34	Mikado_loci	exon	30856590	30856673	.	-	.	gene_id "ENSSTUG00000038533"; transcript_id "mikado.34G871.3"; ID "mikado.34G871.3.exon46";
34	Mikado_loci	exon	30857221	30859021	.	-	.	gene_id "ENSSTUG00000038533"; transcript_id "mikado.34G871.3"; ID "mikado.34G871.3.exon47";
34	Mikado_loci	CDS	30836796	30836942	.	-	0	gene_id "ENSSTUG00000038533"; transcript_id "mikado.34G871.3"; ID "mikado.34G871.3.CDS1";
34	Mikado_loci	CDS	30837242	30837484	.	-	0	gene_id "ENSSTUG00000038533"; transcript_id "mikado.34G871.3"; ID "mikado.34G871.3.CDS2";
34	Mikado_loci	CDS	30837783	30837967	.	-	2	gene_id "ENSSTUG00000038533"; transcript_id "mikado.34G871.3"; ID "mikado.34G871.3.CDS3";
34	Mikado_loci	CDS	30838295	30838541	.	-	0	gene_id "ENSSTUG00000038533"; transcript_id "mikado.34G871.3"; ID "mikado.34G871.3.CDS4";
34	Mikado_loci	CDS	30838812	30838919	.	-	0	gene_id "ENSSTUG00000038533"; transcript_id "mikado.34G871.3"; ID "mikado.34G871.3.CDS5";
34	Mikado_loci	CDS	30839035	30839088	.	-	0	gene_id "ENSSTUG00000038533"; transcript_id "mikado.34G871.3"; ID "mikado.34G871.3.CDS6";
34	Mikado_loci	CDS	30839372	30839479	.	-	0	gene_id "ENSSTUG00000038533"; transcript_id "mikado.34G871.3"; ID "mikado.34G871.3.CDS7";
34	Mikado_loci	CDS	30839642	30839695	.	-	0	gene_id "ENSSTUG00000038533"; transcript_id "mikado.34G871.3"; ID "mikado.34G871.3.CDS8";
34	Mikado_loci	CDS	30839794	30839901	.	-	0	gene_id "ENSSTUG00000038533"; transcript_id "mikado.34G871.3"; ID "mikado.34G871.3.CDS9";
34	Mikado_loci	CDS	30840135	30840188	.	-	0	gene_id "ENSSTUG00000038533"; transcript_id "mikado.34G871.3"; ID "mikado.34G871.3.CDS10";
34	Mikado_loci	CDS	30840323	30840430	.	-	0	gene_id "ENSSTUG00000038533"; transcript_id "mikado.34G871.3"; ID "mikado.34G871.3.CDS11";
34	Mikado_loci	CDS	30840736	30840843	.	-	0	gene_id "ENSSTUG00000038533"; transcript_id "mikado.34G871.3"; ID "mikado.34G871.3.CDS12";
34	Mikado_loci	CDS	30841156	30841317	.	-	0	gene_id "ENSSTUG00000038533"; transcript_id "mikado.34G871.3"; ID "mikado.34G871.3.CDS13";
34	Mikado_loci	CDS	30841441	30841494	.	-	0	gene_id "ENSSTUG00000038533"; transcript_id "mikado.34G871.3"; ID "mikado.34G871.3.CDS14";
34	Mikado_loci	CDS	30841760	30841813	.	-	0	gene_id "ENSSTUG00000038533"; transcript_id "mikado.34G871.3"; ID "mikado.34G871.3.CDS15";
34	Mikado_loci	CDS	30841940	30842047	.	-	0	gene_id "ENSSTUG00000038533"; transcript_id "mikado.34G871.3"; ID "mikado.34G871.3.CDS16";
34	Mikado_loci	CDS	30842252	30842305	.	-	0	gene_id "ENSSTUG00000038533"; transcript_id "mikado.34G871.3"; ID "mikado.34G871.3.CDS17";
34	Mikado_loci	CDS	30842442	30842495	.	-	0	gene_id "ENSSTUG00000038533"; transcript_id "mikado.34G871.3"; ID "mikado.34G871.3.CDS18";
34	Mikado_loci	CDS	30843596	30843649	.	-	0	gene_id "ENSSTUG00000038533"; transcript_id "mikado.34G871.3"; ID "mikado.34G871.3.CDS19";
34	Mikado_loci	CDS	30843766	30843819	.	-	0	gene_id "ENSSTUG00000038533"; transcript_id "mikado.34G871.3"; ID "mikado.34G871.3.CDS20";
34	Mikado_loci	CDS	30844089	30844196	.	-	0	gene_id "ENSSTUG00000038533"; transcript_id "mikado.34G871.3"; ID "mikado.34G871.3.CDS21";
34	Mikado_loci	CDS	30844649	30844747	.	-	0	gene_id "ENSSTUG00000038533"; transcript_id "mikado.34G871.3"; ID "mikado.34G871.3.CDS22";
34	Mikado_loci	CDS	30844963	30845007	.	-	0	gene_id "ENSSTUG00000038533"; transcript_id "mikado.34G871.3"; ID "mikado.34G871.3.CDS23";
34	Mikado_loci	CDS	30845281	30845388	.	-	0	gene_id "ENSSTUG00000038533"; transcript_id "mikado.34G871.3"; ID "mikado.34G871.3.CDS24";
34	Mikado_loci	CDS	30845496	30845549	.	-	0	gene_id "ENSSTUG00000038533"; transcript_id "mikado.34G871.3"; ID "mikado.34G871.3.CDS25";
34	Mikado_loci	CDS	30846633	30846686	.	-	0	gene_id "ENSSTUG00000038533"; transcript_id "mikado.34G871.3"; ID "mikado.34G871.3.CDS26";
34	Mikado_loci	CDS	30846968	30847066	.	-	0	gene_id "ENSSTUG00000038533"; transcript_id "mikado.34G871.3"; ID "mikado.34G871.3.CDS27";
34	Mikado_loci	CDS	30847291	30847344	.	-	0	gene_id "ENSSTUG00000038533"; transcript_id "mikado.34G871.3"; ID "mikado.34G871.3.CDS28";
34	Mikado_loci	CDS	30847483	30847581	.	-	0	gene_id "ENSSTUG00000038533"; transcript_id "mikado.34G871.3"; ID "mikado.34G871.3.CDS29";
34	Mikado_loci	CDS	30847731	30847784	.	-	0	gene_id "ENSSTUG00000038533"; transcript_id "mikado.34G871.3"; ID "mikado.34G871.3.CDS30";
34	Mikado_loci	CDS	30847890	30847997	.	-	0	gene_id "ENSSTUG00000038533"; transcript_id "mikado.34G871.3"; ID "mikado.34G871.3.CDS31";
34	Mikado_loci	CDS	30848106	30848159	.	-	0	gene_id "ENSSTUG00000038533"; transcript_id "mikado.34G871.3"; ID "mikado.34G871.3.CDS32";
34	Mikado_loci	CDS	30848263	30848361	.	-	0	gene_id "ENSSTUG00000038533"; transcript_id "mikado.34G871.3"; ID "mikado.34G871.3.CDS33";
34	Mikado_loci	CDS	30849049	30849093	.	-	0	gene_id "ENSSTUG00000038533"; transcript_id "mikado.34G871.3"; ID "mikado.34G871.3.CDS34";
34	Mikado_loci	CDS	30849305	30849403	.	-	0	gene_id "ENSSTUG00000038533"; transcript_id "mikado.34G871.3"; ID "mikado.34G871.3.CDS35";
34	Mikado_loci	CDS	30849774	30849827	.	-	0	gene_id "ENSSTUG00000038533"; transcript_id "mikado.34G871.3"; ID "mikado.34G871.3.CDS36";
34	Mikado_loci	CDS	30850146	30850244	.	-	0	gene_id "ENSSTUG00000038533"; transcript_id "mikado.34G871.3"; ID "mikado.34G871.3.CDS37";
34	Mikado_loci	CDS	30850666	30850710	.	-	0	gene_id "ENSSTUG00000038533"; transcript_id "mikado.34G871.3"; ID "mikado.34G871.3.CDS38";
34	Mikado_loci	CDS	30851191	30851244	.	-	0	gene_id "ENSSTUG00000038533"; transcript_id "mikado.34G871.3"; ID "mikado.34G871.3.CDS39";
34	Mikado_loci	CDS	30851898	30851951	.	-	0	gene_id "ENSSTUG00000038533"; transcript_id "mikado.34G871.3"; ID "mikado.34G871.3.CDS40";
34	Mikado_loci	CDS	30852065	30852118	.	-	0	gene_id "ENSSTUG00000038533"; transcript_id "mikado.34G871.3"; ID "mikado.34G871.3.CDS41";
34	Mikado_loci	CDS	30852303	30852356	.	-	0	gene_id "ENSSTUG00000038533"; transcript_id "mikado.34G871.3"; ID "mikado.34G871.3.CDS42";
34	Mikado_loci	CDS	30852712	30852765	.	-	0	gene_id "ENSSTUG00000038533"; transcript_id "mikado.34G871.3"; ID "mikado.34G871.3.CDS43";
34	Mikado_loci	CDS	30855023	30855067	.	-	0	gene_id "ENSSTUG00000038533"; transcript_id "mikado.34G871.3"; ID "mikado.34G871.3.CDS44";
34	Mikado_loci	CDS	30855846	30855848	.	-	0	gene_id "ENSSTUG00000038533"; transcript_id "mikado.34G871.3"; ID "mikado.34G871.3.CDS45";
34	Mikado_loci	five_prime_utr	30855849	30855902	.	-	.	gene_id "ENSSTUG00000038533"; transcript_id "mikado.34G871.3"; ID "mikado.34G871.3.five_prime_UTR1";
34	Mikado_loci	five_prime_utr	30856590	30856673	.	-	.	gene_id "ENSSTUG00000038533"; transcript_id "mikado.34G871.3"; ID "mikado.34G871.3.five_prime_UTR2";
34	Mikado_loci	five_prime_utr	30857221	30859021	.	-	.	gene_id "ENSSTUG00000038533"; transcript_id "mikado.34G871.3"; ID "mikado.34G871.3.five_prime_UTR3";
34	Mikado_loci	three_prime_utr	30835881	30836795	.	-	.	gene_id "ENSSTUG00000038533"; transcript_id "mikado.34G871.3"; ID "mikado.34G871.3.three_prime_UTR1";
34	Mikado_loci	transcript	30835881	30859021	19	-	.	gene_id "ENSSTUG00000038533"; transcript_id "mikado.34G871.4"; ID "mikado.34G871.4";
34	Mikado_loci	exon	30835881	30836942	.	-	.	gene_id "ENSSTUG00000038533"; transcript_id "mikado.34G871.4"; ID "mikado.34G871.4.exon1";
34	Mikado_loci	exon	30837242	30837484	.	-	.	gene_id "ENSSTUG00000038533"; transcript_id "mikado.34G871.4"; ID "mikado.34G871.4.exon2";
34	Mikado_loci	exon	30837783	30837967	.	-	.	gene_id "ENSSTUG00000038533"; transcript_id "mikado.34G871.4"; ID "mikado.34G871.4.exon3";
34	Mikado_loci	exon	30838295	30838541	.	-	.	gene_id "ENSSTUG00000038533"; transcript_id "mikado.34G871.4"; ID "mikado.34G871.4.exon4";
34	Mikado_loci	exon	30838812	30838919	.	-	.	gene_id "ENSSTUG00000038533"; transcript_id "mikado.34G871.4"; ID "mikado.34G871.4.exon5";
34	Mikado_loci	exon	30839035	30839088	.	-	.	gene_id "ENSSTUG00000038533"; transcript_id "mikado.34G871.4"; ID "mikado.34G871.4.exon6";
34	Mikado_loci	exon	30839372	30839479	.	-	.	gene_id "ENSSTUG00000038533"; transcript_id "mikado.34G871.4"; ID "mikado.34G871.4.exon7";
34	Mikado_loci	exon	30839642	30839695	.	-	.	gene_id "ENSSTUG00000038533"; transcript_id "mikado.34G871.4"; ID "mikado.34G871.4.exon8";
34	Mikado_loci	exon	30839794	30839901	.	-	.	gene_id "ENSSTUG00000038533"; transcript_id "mikado.34G871.4"; ID "mikado.34G871.4.exon9";
34	Mikado_loci	exon	30840135	30840188	.	-	.	gene_id "ENSSTUG00000038533"; transcript_id "mikado.34G871.4"; ID "mikado.34G871.4.exon10";
34	Mikado_loci	exon	30840323	30840430	.	-	.	gene_id "ENSSTUG00000038533"; transcript_id "mikado.34G871.4"; ID "mikado.34G871.4.exon11";
34	Mikado_loci	exon	30840736	30840843	.	-	.	gene_id "ENSSTUG00000038533"; transcript_id "mikado.34G871.4"; ID "mikado.34G871.4.exon12";
34	Mikado_loci	exon	30841156	30841317	.	-	.	gene_id "ENSSTUG00000038533"; transcript_id "mikado.34G871.4"; ID "mikado.34G871.4.exon13";
34	Mikado_loci	exon	30841441	30841494	.	-	.	gene_id "ENSSTUG00000038533"; transcript_id "mikado.34G871.4"; ID "mikado.34G871.4.exon14";
34	Mikado_loci	exon	30841760	30841813	.	-	.	gene_id "ENSSTUG00000038533"; transcript_id "mikado.34G871.4"; ID "mikado.34G871.4.exon15";
34	Mikado_loci	exon	30841940	30842047	.	-	.	gene_id "ENSSTUG00000038533"; transcript_id "mikado.34G871.4"; ID "mikado.34G871.4.exon16";
34	Mikado_loci	exon	30842252	30842305	.	-	.	gene_id "ENSSTUG00000038533"; transcript_id "mikado.34G871.4"; ID "mikado.34G871.4.exon17";
34	Mikado_loci	exon	30842442	30842495	.	-	.	gene_id "ENSSTUG00000038533"; transcript_id "mikado.34G871.4"; ID "mikado.34G871.4.exon18";
34	Mikado_loci	exon	30843596	30843649	.	-	.	gene_id "ENSSTUG00000038533"; transcript_id "mikado.34G871.4"; ID "mikado.34G871.4.exon19";
34	Mikado_loci	exon	30843766	30843819	.	-	.	gene_id "ENSSTUG00000038533"; transcript_id "mikado.34G871.4"; ID "mikado.34G871.4.exon20";
34	Mikado_loci	exon	30844089	30844196	.	-	.	gene_id "ENSSTUG00000038533"; transcript_id "mikado.34G871.4"; ID "mikado.34G871.4.exon21";
34	Mikado_loci	exon	30844649	30844747	.	-	.	gene_id "ENSSTUG00000038533"; transcript_id "mikado.34G871.4"; ID "mikado.34G871.4.exon22";
34	Mikado_loci	exon	30844963	30845007	.	-	.	gene_id "ENSSTUG00000038533"; transcript_id "mikado.34G871.4"; ID "mikado.34G871.4.exon23";
34	Mikado_loci	exon	30845281	30845388	.	-	.	gene_id "ENSSTUG00000038533"; transcript_id "mikado.34G871.4"; ID "mikado.34G871.4.exon24";
34	Mikado_loci	exon	30845496	30845549	.	-	.	gene_id "ENSSTUG00000038533"; transcript_id "mikado.34G871.4"; ID "mikado.34G871.4.exon25";
34	Mikado_loci	exon	30846968	30847066	.	-	.	gene_id "ENSSTUG00000038533"; transcript_id "mikado.34G871.4"; ID "mikado.34G871.4.exon26";
34	Mikado_loci	exon	30847291	30847344	.	-	.	gene_id "ENSSTUG00000038533"; transcript_id "mikado.34G871.4"; ID "mikado.34G871.4.exon27";
34	Mikado_loci	exon	30847483	30847581	.	-	.	gene_id "ENSSTUG00000038533"; transcript_id "mikado.34G871.4"; ID "mikado.34G871.4.exon28";
34	Mikado_loci	exon	30847731	30847784	.	-	.	gene_id "ENSSTUG00000038533"; transcript_id "mikado.34G871.4"; ID "mikado.34G871.4.exon29";
34	Mikado_loci	exon	30847890	30847997	.	-	.	gene_id "ENSSTUG00000038533"; transcript_id "mikado.34G871.4"; ID "mikado.34G871.4.exon30";
34	Mikado_loci	exon	30848106	30848159	.	-	.	gene_id "ENSSTUG00000038533"; transcript_id "mikado.34G871.4"; ID "mikado.34G871.4.exon31";
34	Mikado_loci	exon	30848263	30848361	.	-	.	gene_id "ENSSTUG00000038533"; transcript_id "mikado.34G871.4"; ID "mikado.34G871.4.exon32";
34	Mikado_loci	exon	30849049	30849093	.	-	.	gene_id "ENSSTUG00000038533"; transcript_id "mikado.34G871.4"; ID "mikado.34G871.4.exon33";
34	Mikado_loci	exon	30849305	30849403	.	-	.	gene_id "ENSSTUG00000038533"; transcript_id "mikado.34G871.4"; ID "mikado.34G871.4.exon34";
34	Mikado_loci	exon	30849774	30849827	.	-	.	gene_id "ENSSTUG00000038533"; transcript_id "mikado.34G871.4"; ID "mikado.34G871.4.exon35";
34	Mikado_loci	exon	30850146	30850244	.	-	.	gene_id "ENSSTUG00000038533"; transcript_id "mikado.34G871.4"; ID "mikado.34G871.4.exon36";
34	Mikado_loci	exon	30850666	30850710	.	-	.	gene_id "ENSSTUG00000038533"; transcript_id "mikado.34G871.4"; ID "mikado.34G871.4.exon37";
34	Mikado_loci	exon	30851191	30851244	.	-	.	gene_id "ENSSTUG00000038533"; transcript_id "mikado.34G871.4"; ID "mikado.34G871.4.exon38";
34	Mikado_loci	exon	30851898	30851951	.	-	.	gene_id "ENSSTUG00000038533"; transcript_id "mikado.34G871.4"; ID "mikado.34G871.4.exon39";
34	Mikado_loci	exon	30852065	30852118	.	-	.	gene_id "ENSSTUG00000038533"; transcript_id "mikado.34G871.4"; ID "mikado.34G871.4.exon40";
34	Mikado_loci	exon	30852303	30852356	.	-	.	gene_id "ENSSTUG00000038533"; transcript_id "mikado.34G871.4"; ID "mikado.34G871.4.exon41";
34	Mikado_loci	exon	30852712	30852765	.	-	.	gene_id "ENSSTUG00000038533"; transcript_id "mikado.34G871.4"; ID "mikado.34G871.4.exon42";
34	Mikado_loci	exon	30855023	30855067	.	-	.	gene_id "ENSSTUG00000038533"; transcript_id "mikado.34G871.4"; ID "mikado.34G871.4.exon43";
34	Mikado_loci	exon	30855846	30855902	.	-	.	gene_id "ENSSTUG00000038533"; transcript_id "mikado.34G871.4"; ID "mikado.34G871.4.exon44";
34	Mikado_loci	exon	30856590	30856673	.	-	.	gene_id "ENSSTUG00000038533"; transcript_id "mikado.34G871.4"; ID "mikado.34G871.4.exon45";
34	Mikado_loci	exon	30857221	30859021	.	-	.	gene_id "ENSSTUG00000038533"; transcript_id "mikado.34G871.4"; ID "mikado.34G871.4.exon46";
34	Mikado_loci	CDS	30836796	30836942	.	-	0	gene_id "ENSSTUG00000038533"; transcript_id "mikado.34G871.4"; ID "mikado.34G871.4.CDS1";
34	Mikado_loci	CDS	30837242	30837484	.	-	0	gene_id "ENSSTUG00000038533"; transcript_id "mikado.34G871.4"; ID "mikado.34G871.4.CDS2";
34	Mikado_loci	CDS	30837783	30837967	.	-	2	gene_id "ENSSTUG00000038533"; transcript_id "mikado.34G871.4"; ID "mikado.34G871.4.CDS3";
34	Mikado_loci	CDS	30838295	30838541	.	-	0	gene_id "ENSSTUG00000038533"; transcript_id "mikado.34G871.4"; ID "mikado.34G871.4.CDS4";
34	Mikado_loci	CDS	30838812	30838919	.	-	0	gene_id "ENSSTUG00000038533"; transcript_id "mikado.34G871.4"; ID "mikado.34G871.4.CDS5";
34	Mikado_loci	CDS	30839035	30839088	.	-	0	gene_id "ENSSTUG00000038533"; transcript_id "mikado.34G871.4"; ID "mikado.34G871.4.CDS6";
34	Mikado_loci	CDS	30839372	30839479	.	-	0	gene_id "ENSSTUG00000038533"; transcript_id "mikado.34G871.4"; ID "mikado.34G871.4.CDS7";
34	Mikado_loci	CDS	30839642	30839695	.	-	0	gene_id "ENSSTUG00000038533"; transcript_id "mikado.34G871.4"; ID "mikado.34G871.4.CDS8";
34	Mikado_loci	CDS	30839794	30839901	.	-	0	gene_id "ENSSTUG00000038533"; transcript_id "mikado.34G871.4"; ID "mikado.34G871.4.CDS9";
34	Mikado_loci	CDS	30840135	30840188	.	-	0	gene_id "ENSSTUG00000038533"; transcript_id "mikado.34G871.4"; ID "mikado.34G871.4.CDS10";
34	Mikado_loci	CDS	30840323	30840430	.	-	0	gene_id "ENSSTUG00000038533"; transcript_id "mikado.34G871.4"; ID "mikado.34G871.4.CDS11";
34	Mikado_loci	CDS	30840736	30840843	.	-	0	gene_id "ENSSTUG00000038533"; transcript_id "mikado.34G871.4"; ID "mikado.34G871.4.CDS12";
34	Mikado_loci	CDS	30841156	30841317	.	-	0	gene_id "ENSSTUG00000038533"; transcript_id "mikado.34G871.4"; ID "mikado.34G871.4.CDS13";
34	Mikado_loci	CDS	30841441	30841494	.	-	0	gene_id "ENSSTUG00000038533"; transcript_id "mikado.34G871.4"; ID "mikado.34G871.4.CDS14";
34	Mikado_loci	CDS	30841760	30841813	.	-	0	gene_id "ENSSTUG00000038533"; transcript_id "mikado.34G871.4"; ID "mikado.34G871.4.CDS15";
34	Mikado_loci	CDS	30841940	30842047	.	-	0	gene_id "ENSSTUG00000038533"; transcript_id "mikado.34G871.4"; ID "mikado.34G871.4.CDS16";
34	Mikado_loci	CDS	30842252	30842305	.	-	0	gene_id "ENSSTUG00000038533"; transcript_id "mikado.34G871.4"; ID "mikado.34G871.4.CDS17";
34	Mikado_loci	CDS	30842442	30842495	.	-	0	gene_id "ENSSTUG00000038533"; transcript_id "mikado.34G871.4"; ID "mikado.34G871.4.CDS18";
34	Mikado_loci	CDS	30843596	30843649	.	-	0	gene_id "ENSSTUG00000038533"; transcript_id "mikado.34G871.4"; ID "mikado.34G871.4.CDS19";
34	Mikado_loci	CDS	30843766	30843819	.	-	0	gene_id "ENSSTUG00000038533"; transcript_id "mikado.34G871.4"; ID "mikado.34G871.4.CDS20";
34	Mikado_loci	CDS	30844089	30844196	.	-	0	gene_id "ENSSTUG00000038533"; transcript_id "mikado.34G871.4"; ID "mikado.34G871.4.CDS21";
34	Mikado_loci	CDS	30844649	30844747	.	-	0	gene_id "ENSSTUG00000038533"; transcript_id "mikado.34G871.4"; ID "mikado.34G871.4.CDS22";
34	Mikado_loci	CDS	30844963	30845007	.	-	0	gene_id "ENSSTUG00000038533"; transcript_id "mikado.34G871.4"; ID "mikado.34G871.4.CDS23";
34	Mikado_loci	CDS	30845281	30845388	.	-	0	gene_id "ENSSTUG00000038533"; transcript_id "mikado.34G871.4"; ID "mikado.34G871.4.CDS24";
34	Mikado_loci	CDS	30845496	30845549	.	-	0	gene_id "ENSSTUG00000038533"; transcript_id "mikado.34G871.4"; ID "mikado.34G871.4.CDS25";
34	Mikado_loci	CDS	30846968	30847066	.	-	0	gene_id "ENSSTUG00000038533"; transcript_id "mikado.34G871.4"; ID "mikado.34G871.4.CDS26";
34	Mikado_loci	CDS	30847291	30847344	.	-	0	gene_id "ENSSTUG00000038533"; transcript_id "mikado.34G871.4"; ID "mikado.34G871.4.CDS27";
34	Mikado_loci	CDS	30847483	30847581	.	-	0	gene_id "ENSSTUG00000038533"; transcript_id "mikado.34G871.4"; ID "mikado.34G871.4.CDS28";
34	Mikado_loci	CDS	30847731	30847784	.	-	0	gene_id "ENSSTUG00000038533"; transcript_id "mikado.34G871.4"; ID "mikado.34G871.4.CDS29";
34	Mikado_loci	CDS	30847890	30847997	.	-	0	gene_id "ENSSTUG00000038533"; transcript_id "mikado.34G871.4"; ID "mikado.34G871.4.CDS30";
34	Mikado_loci	CDS	30848106	30848159	.	-	0	gene_id "ENSSTUG00000038533"; transcript_id "mikado.34G871.4"; ID "mikado.34G871.4.CDS31";
34	Mikado_loci	CDS	30848263	30848361	.	-	0	gene_id "ENSSTUG00000038533"; transcript_id "mikado.34G871.4"; ID "mikado.34G871.4.CDS32";
34	Mikado_loci	CDS	30849049	30849093	.	-	0	gene_id "ENSSTUG00000038533"; transcript_id "mikado.34G871.4"; ID "mikado.34G871.4.CDS33";
34	Mikado_loci	CDS	30849305	30849403	.	-	0	gene_id "ENSSTUG00000038533"; transcript_id "mikado.34G871.4"; ID "mikado.34G871.4.CDS34";
34	Mikado_loci	CDS	30849774	30849827	.	-	0	gene_id "ENSSTUG00000038533"; transcript_id "mikado.34G871.4"; ID "mikado.34G871.4.CDS35";
34	Mikado_loci	CDS	30850146	30850244	.	-	0	gene_id "ENSSTUG00000038533"; transcript_id "mikado.34G871.4"; ID "mikado.34G871.4.CDS36";
34	Mikado_loci	CDS	30850666	30850710	.	-	0	gene_id "ENSSTUG00000038533"; transcript_id "mikado.34G871.4"; ID "mikado.34G871.4.CDS37";
34	Mikado_loci	CDS	30851191	30851244	.	-	0	gene_id "ENSSTUG00000038533"; transcript_id "mikado.34G871.4"; ID "mikado.34G871.4.CDS38";
34	Mikado_loci	CDS	30851898	30851951	.	-	0	gene_id "ENSSTUG00000038533"; transcript_id "mikado.34G871.4"; ID "mikado.34G871.4.CDS39";
34	Mikado_loci	CDS	30852065	30852118	.	-	0	gene_id "ENSSTUG00000038533"; transcript_id "mikado.34G871.4"; ID "mikado.34G871.4.CDS40";
34	Mikado_loci	CDS	30852303	30852356	.	-	0	gene_id "ENSSTUG00000038533"; transcript_id "mikado.34G871.4"; ID "mikado.34G871.4.CDS41";
34	Mikado_loci	CDS	30852712	30852765	.	-	0	gene_id "ENSSTUG00000038533"; transcript_id "mikado.34G871.4"; ID "mikado.34G871.4.CDS42";
34	Mikado_loci	CDS	30855023	30855067	.	-	0	gene_id "ENSSTUG00000038533"; transcript_id "mikado.34G871.4"; ID "mikado.34G871.4.CDS43";
34	Mikado_loci	CDS	30855846	30855848	.	-	0	gene_id "ENSSTUG00000038533"; transcript_id "mikado.34G871.4"; ID "mikado.34G871.4.CDS44";
34	Mikado_loci	five_prime_utr	30855849	30855902	.	-	.	gene_id "ENSSTUG00000038533"; transcript_id "mikado.34G871.4"; ID "mikado.34G871.4.five_prime_UTR1";
34	Mikado_loci	five_prime_utr	30856590	30856673	.	-	.	gene_id "ENSSTUG00000038533"; transcript_id "mikado.34G871.4"; ID "mikado.34G871.4.five_prime_UTR2";
34	Mikado_loci	five_prime_utr	30857221	30859021	.	-	.	gene_id "ENSSTUG00000038533"; transcript_id "mikado.34G871.4"; ID "mikado.34G871.4.five_prime_UTR3";
34	Mikado_loci	three_prime_utr	30835881	30836795	.	-	.	gene_id "ENSSTUG00000038533"; transcript_id "mikado.34G871.4"; ID "mikado.34G871.4.three_prime_UTR1";
34	Mikado_loci	transcript	31002834	31035241	10	-	.	gene_id "ENSSTUG00000039192"; transcript_id "mikado.34G873.2"; ID "mikado.34G873.2";
34	Mikado_loci	exon	31002834	31003390	.	-	.	gene_id "ENSSTUG00000039192"; transcript_id "mikado.34G873.2"; ID "mikado.34G873.2.exon1";
34	Mikado_loci	exon	31005587	31005737	.	-	.	gene_id "ENSSTUG00000039192"; transcript_id "mikado.34G873.2"; ID "mikado.34G873.2.exon2";
34	Mikado_loci	exon	31008566	31008727	.	-	.	gene_id "ENSSTUG00000039192"; transcript_id "mikado.34G873.2"; ID "mikado.34G873.2.exon3";
34	Mikado_loci	exon	31010943	31011116	.	-	.	gene_id "ENSSTUG00000039192"; transcript_id "mikado.34G873.2"; ID "mikado.34G873.2.exon4";
34	Mikado_loci	exon	31011671	31011838	.	-	.	gene_id "ENSSTUG00000039192"; transcript_id "mikado.34G873.2"; ID "mikado.34G873.2.exon5";
34	Mikado_loci	exon	31014506	31014612	.	-	.	gene_id "ENSSTUG00000039192"; transcript_id "mikado.34G873.2"; ID "mikado.34G873.2.exon6";
34	Mikado_loci	exon	31016857	31016986	.	-	.	gene_id "ENSSTUG00000039192"; transcript_id "mikado.34G873.2"; ID "mikado.34G873.2.exon7";
34	Mikado_loci	exon	31035175	31035241	.	-	.	gene_id "ENSSTUG00000039192"; transcript_id "mikado.34G873.2"; ID "mikado.34G873.2.exon8";
34	Mikado_loci	CDS	31003288	31003390	.	-	1	gene_id "ENSSTUG00000039192"; transcript_id "mikado.34G873.2"; ID "mikado.34G873.2.CDS1";
34	Mikado_loci	CDS	31005587	31005737	.	-	2	gene_id "ENSSTUG00000039192"; transcript_id "mikado.34G873.2"; ID "mikado.34G873.2.CDS2";
34	Mikado_loci	CDS	31008566	31008727	.	-	2	gene_id "ENSSTUG00000039192"; transcript_id "mikado.34G873.2"; ID "mikado.34G873.2.CDS3";
34	Mikado_loci	CDS	31010943	31011116	.	-	2	gene_id "ENSSTUG00000039192"; transcript_id "mikado.34G873.2"; ID "mikado.34G873.2.CDS4";
34	Mikado_loci	CDS	31011671	31011838	.	-	2	gene_id "ENSSTUG00000039192"; transcript_id "mikado.34G873.2"; ID "mikado.34G873.2.CDS5";
34	Mikado_loci	CDS	31014506	31014612	.	-	1	gene_id "ENSSTUG00000039192"; transcript_id "mikado.34G873.2"; ID "mikado.34G873.2.CDS6";
34	Mikado_loci	CDS	31016857	31016903	.	-	0	gene_id "ENSSTUG00000039192"; transcript_id "mikado.34G873.2"; ID "mikado.34G873.2.CDS7";
34	Mikado_loci	five_prime_utr	31016904	31016986	.	-	.	gene_id "ENSSTUG00000039192"; transcript_id "mikado.34G873.2"; ID "mikado.34G873.2.five_prime_UTR1";
34	Mikado_loci	five_prime_utr	31035175	31035241	.	-	.	gene_id "ENSSTUG00000039192"; transcript_id "mikado.34G873.2"; ID "mikado.34G873.2.five_prime_UTR2";
34	Mikado_loci	three_prime_utr	31002834	31003287	.	-	.	gene_id "ENSSTUG00000039192"; transcript_id "mikado.34G873.2"; ID "mikado.34G873.2.three_prime_UTR1";
34	Mikado_loci	transcript	31509376	31523981	18	-	.	gene_id "ENSSTUG00000041280"; transcript_id "mikado.34G878.2"; ID "mikado.34G878.2";
34	Mikado_loci	exon	31509376	31510390	.	-	.	gene_id "ENSSTUG00000041280"; transcript_id "mikado.34G878.2"; ID "mikado.34G878.2.exon1";
34	Mikado_loci	exon	31510637	31510710	.	-	.	gene_id "ENSSTUG00000041280"; transcript_id "mikado.34G878.2"; ID "mikado.34G878.2.exon2";
34	Mikado_loci	exon	31511120	31511154	.	-	.	gene_id "ENSSTUG00000041280"; transcript_id "mikado.34G878.2"; ID "mikado.34G878.2.exon3";
34	Mikado_loci	exon	31511262	31511283	.	-	.	gene_id "ENSSTUG00000041280"; transcript_id "mikado.34G878.2"; ID "mikado.34G878.2.exon4";
34	Mikado_loci	exon	31511790	31511951	.	-	.	gene_id "ENSSTUG00000041280"; transcript_id "mikado.34G878.2"; ID "mikado.34G878.2.exon5";
34	Mikado_loci	exon	31512811	31513110	.	-	.	gene_id "ENSSTUG00000041280"; transcript_id "mikado.34G878.2"; ID "mikado.34G878.2.exon6";
34	Mikado_loci	exon	31516247	31516531	.	-	.	gene_id "ENSSTUG00000041280"; transcript_id "mikado.34G878.2"; ID "mikado.34G878.2.exon7";
34	Mikado_loci	exon	31516780	31517139	.	-	.	gene_id "ENSSTUG00000041280"; transcript_id "mikado.34G878.2"; ID "mikado.34G878.2.exon8";
34	Mikado_loci	exon	31523810	31523981	.	-	.	gene_id "ENSSTUG00000041280"; transcript_id "mikado.34G878.2"; ID "mikado.34G878.2.exon9";
34	Mikado_loci	CDS	31510256	31510390	.	-	0	gene_id "ENSSTUG00000041280"; transcript_id "mikado.34G878.2"; ID "mikado.34G878.2.CDS1";
34	Mikado_loci	CDS	31510637	31510710	.	-	2	gene_id "ENSSTUG00000041280"; transcript_id "mikado.34G878.2"; ID "mikado.34G878.2.CDS2";
34	Mikado_loci	CDS	31511120	31511154	.	-	1	gene_id "ENSSTUG00000041280"; transcript_id "mikado.34G878.2"; ID "mikado.34G878.2.CDS3";
34	Mikado_loci	CDS	31511262	31511283	.	-	2	gene_id "ENSSTUG00000041280"; transcript_id "mikado.34G878.2"; ID "mikado.34G878.2.CDS4";
34	Mikado_loci	CDS	31511790	31511951	.	-	2	gene_id "ENSSTUG00000041280"; transcript_id "mikado.34G878.2"; ID "mikado.34G878.2.CDS5";
34	Mikado_loci	CDS	31512811	31513110	.	-	2	gene_id "ENSSTUG00000041280"; transcript_id "mikado.34G878.2"; ID "mikado.34G878.2.CDS6";
34	Mikado_loci	CDS	31516247	31516531	.	-	2	gene_id "ENSSTUG00000041280"; transcript_id "mikado.34G878.2"; ID "mikado.34G878.2.CDS7";
34	Mikado_loci	CDS	31516780	31517139	.	-	2	gene_id "ENSSTUG00000041280"; transcript_id "mikado.34G878.2"; ID "mikado.34G878.2.CDS8";
34	Mikado_loci	CDS	31523810	31523876	.	-	0	gene_id "ENSSTUG00000041280"; transcript_id "mikado.34G878.2"; ID "mikado.34G878.2.CDS9";
34	Mikado_loci	five_prime_utr	31523877	31523981	.	-	.	gene_id "ENSSTUG00000041280"; transcript_id "mikado.34G878.2"; ID "mikado.34G878.2.five_prime_UTR1";
34	Mikado_loci	three_prime_utr	31509376	31510255	.	-	.	gene_id "ENSSTUG00000041280"; transcript_id "mikado.34G878.2"; ID "mikado.34G878.2.three_prime_UTR1";
34	Mikado_loci	transcript	31509376	31523981	15	-	.	gene_id "ENSSTUG00000041280"; transcript_id "mikado.34G878.3"; ID "mikado.34G878.3";
34	Mikado_loci	exon	31509376	31510390	.	-	.	gene_id "ENSSTUG00000041280"; transcript_id "mikado.34G878.3"; ID "mikado.34G878.3.exon1";
34	Mikado_loci	exon	31510637	31510710	.	-	.	gene_id "ENSSTUG00000041280"; transcript_id "mikado.34G878.3"; ID "mikado.34G878.3.exon2";
34	Mikado_loci	exon	31511120	31511154	.	-	.	gene_id "ENSSTUG00000041280"; transcript_id "mikado.34G878.3"; ID "mikado.34G878.3.exon3";
34	Mikado_loci	exon	31511262	31511283	.	-	.	gene_id "ENSSTUG00000041280"; transcript_id "mikado.34G878.3"; ID "mikado.34G878.3.exon4";
34	Mikado_loci	exon	31511823	31511951	.	-	.	gene_id "ENSSTUG00000041280"; transcript_id "mikado.34G878.3"; ID "mikado.34G878.3.exon5";
34	Mikado_loci	exon	31512811	31513110	.	-	.	gene_id "ENSSTUG00000041280"; transcript_id "mikado.34G878.3"; ID "mikado.34G878.3.exon6";
34	Mikado_loci	exon	31516247	31516531	.	-	.	gene_id "ENSSTUG00000041280"; transcript_id "mikado.34G878.3"; ID "mikado.34G878.3.exon7";
34	Mikado_loci	exon	31516780	31516886	.	-	.	gene_id "ENSSTUG00000041280"; transcript_id "mikado.34G878.3"; ID "mikado.34G878.3.exon8";
34	Mikado_loci	exon	31523810	31523981	.	-	.	gene_id "ENSSTUG00000041280"; transcript_id "mikado.34G878.3"; ID "mikado.34G878.3.exon9";
34	Mikado_loci	CDS	31510256	31510390	.	-	0	gene_id "ENSSTUG00000041280"; transcript_id "mikado.34G878.3"; ID "mikado.34G878.3.CDS1";
34	Mikado_loci	CDS	31510637	31510710	.	-	2	gene_id "ENSSTUG00000041280"; transcript_id "mikado.34G878.3"; ID "mikado.34G878.3.CDS2";
34	Mikado_loci	CDS	31511120	31511154	.	-	1	gene_id "ENSSTUG00000041280"; transcript_id "mikado.34G878.3"; ID "mikado.34G878.3.CDS3";
34	Mikado_loci	CDS	31511262	31511283	.	-	2	gene_id "ENSSTUG00000041280"; transcript_id "mikado.34G878.3"; ID "mikado.34G878.3.CDS4";
34	Mikado_loci	CDS	31511823	31511951	.	-	2	gene_id "ENSSTUG00000041280"; transcript_id "mikado.34G878.3"; ID "mikado.34G878.3.CDS5";
34	Mikado_loci	CDS	31512811	31513110	.	-	2	gene_id "ENSSTUG00000041280"; transcript_id "mikado.34G878.3"; ID "mikado.34G878.3.CDS6";
34	Mikado_loci	CDS	31516247	31516531	.	-	2	gene_id "ENSSTUG00000041280"; transcript_id "mikado.34G878.3"; ID "mikado.34G878.3.CDS7";
34	Mikado_loci	CDS	31516780	31516886	.	-	1	gene_id "ENSSTUG00000041280"; transcript_id "mikado.34G878.3"; ID "mikado.34G878.3.CDS8";
34	Mikado_loci	CDS	31523810	31523979	.	-	0	gene_id "ENSSTUG00000041280"; transcript_id "mikado.34G878.3"; ID "mikado.34G878.3.CDS9";
34	Mikado_loci	five_prime_utr	31523980	31523981	.	-	.	gene_id "ENSSTUG00000041280"; transcript_id "mikado.34G878.3"; ID "mikado.34G878.3.five_prime_UTR1";
34	Mikado_loci	three_prime_utr	31509376	31510255	.	-	.	gene_id "ENSSTUG00000041280"; transcript_id "mikado.34G878.3"; ID "mikado.34G878.3.three_prime_UTR1";
34	Mikado_loci	transcript	31708775	31820543	14	-	.	gene_id "ENSSTUG00000041481"; transcript_id "mikado.34G881.2"; ID "mikado.34G881.2";
34	Mikado_loci	exon	31708775	31710521	.	-	.	gene_id "ENSSTUG00000041481"; transcript_id "mikado.34G881.2"; ID "mikado.34G881.2.exon1";
34	Mikado_loci	exon	31710719	31710796	.	-	.	gene_id "ENSSTUG00000041481"; transcript_id "mikado.34G881.2"; ID "mikado.34G881.2.exon2";
34	Mikado_loci	exon	31713721	31713803	.	-	.	gene_id "ENSSTUG00000041481"; transcript_id "mikado.34G881.2"; ID "mikado.34G881.2.exon3";
34	Mikado_loci	exon	31715601	31715708	.	-	.	gene_id "ENSSTUG00000041481"; transcript_id "mikado.34G881.2"; ID "mikado.34G881.2.exon4";
34	Mikado_loci	exon	31720851	31720963	.	-	.	gene_id "ENSSTUG00000041481"; transcript_id "mikado.34G881.2"; ID "mikado.34G881.2.exon5";
34	Mikado_loci	exon	31726632	31726795	.	-	.	gene_id "ENSSTUG00000041481"; transcript_id "mikado.34G881.2"; ID "mikado.34G881.2.exon6";
34	Mikado_loci	exon	31760674	31760810	.	-	.	gene_id "ENSSTUG00000041481"; transcript_id "mikado.34G881.2"; ID "mikado.34G881.2.exon7";
34	Mikado_loci	exon	31788353	31788461	.	-	.	gene_id "ENSSTUG00000041481"; transcript_id "mikado.34G881.2"; ID "mikado.34G881.2.exon8";
34	Mikado_loci	exon	31794375	31794479	.	-	.	gene_id "ENSSTUG00000041481"; transcript_id "mikado.34G881.2"; ID "mikado.34G881.2.exon9";
34	Mikado_loci	exon	31797825	31797953	.	-	.	gene_id "ENSSTUG00000041481"; transcript_id "mikado.34G881.2"; ID "mikado.34G881.2.exon10";
34	Mikado_loci	exon	31798649	31798771	.	-	.	gene_id "ENSSTUG00000041481"; transcript_id "mikado.34G881.2"; ID "mikado.34G881.2.exon11";
34	Mikado_loci	exon	31798976	31799026	.	-	.	gene_id "ENSSTUG00000041481"; transcript_id "mikado.34G881.2"; ID "mikado.34G881.2.exon12";
34	Mikado_loci	exon	31801927	31802005	.	-	.	gene_id "ENSSTUG00000041481"; transcript_id "mikado.34G881.2"; ID "mikado.34G881.2.exon13";
34	Mikado_loci	exon	31803234	31803385	.	-	.	gene_id "ENSSTUG00000041481"; transcript_id "mikado.34G881.2"; ID "mikado.34G881.2.exon14";
34	Mikado_loci	exon	31803904	31804003	.	-	.	gene_id "ENSSTUG00000041481"; transcript_id "mikado.34G881.2"; ID "mikado.34G881.2.exon15";
34	Mikado_loci	exon	31805996	31806031	.	-	.	gene_id "ENSSTUG00000041481"; transcript_id "mikado.34G881.2"; ID "mikado.34G881.2.exon16";
34	Mikado_loci	exon	31813634	31813803	.	-	.	gene_id "ENSSTUG00000041481"; transcript_id "mikado.34G881.2"; ID "mikado.34G881.2.exon17";
34	Mikado_loci	exon	31815306	31815356	.	-	.	gene_id "ENSSTUG00000041481"; transcript_id "mikado.34G881.2"; ID "mikado.34G881.2.exon18";
34	Mikado_loci	exon	31815476	31815548	.	-	.	gene_id "ENSSTUG00000041481"; transcript_id "mikado.34G881.2"; ID "mikado.34G881.2.exon19";
34	Mikado_loci	exon	31815729	31815769	.	-	.	gene_id "ENSSTUG00000041481"; transcript_id "mikado.34G881.2"; ID "mikado.34G881.2.exon20";
34	Mikado_loci	exon	31820401	31820543	.	-	.	gene_id "ENSSTUG00000041481"; transcript_id "mikado.34G881.2"; ID "mikado.34G881.2.exon21";
34	Mikado_loci	CDS	31710321	31710521	.	-	0	gene_id "ENSSTUG00000041481"; transcript_id "mikado.34G881.2"; ID "mikado.34G881.2.CDS1";
34	Mikado_loci	CDS	31710719	31710796	.	-	0	gene_id "ENSSTUG00000041481"; transcript_id "mikado.34G881.2"; ID "mikado.34G881.2.CDS2";
34	Mikado_loci	CDS	31713721	31713803	.	-	2	gene_id "ENSSTUG00000041481"; transcript_id "mikado.34G881.2"; ID "mikado.34G881.2.CDS3";
34	Mikado_loci	CDS	31715601	31715708	.	-	2	gene_id "ENSSTUG00000041481"; transcript_id "mikado.34G881.2"; ID "mikado.34G881.2.CDS4";
34	Mikado_loci	CDS	31720851	31720963	.	-	1	gene_id "ENSSTUG00000041481"; transcript_id "mikado.34G881.2"; ID "mikado.34G881.2.CDS5";
34	Mikado_loci	CDS	31726632	31726795	.	-	0	gene_id "ENSSTUG00000041481"; transcript_id "mikado.34G881.2"; ID "mikado.34G881.2.CDS6";
34	Mikado_loci	CDS	31760674	31760810	.	-	2	gene_id "ENSSTUG00000041481"; transcript_id "mikado.34G881.2"; ID "mikado.34G881.2.CDS7";
34	Mikado_loci	CDS	31788353	31788461	.	-	0	gene_id "ENSSTUG00000041481"; transcript_id "mikado.34G881.2"; ID "mikado.34G881.2.CDS8";
34	Mikado_loci	CDS	31794375	31794479	.	-	0	gene_id "ENSSTUG00000041481"; transcript_id "mikado.34G881.2"; ID "mikado.34G881.2.CDS9";
34	Mikado_loci	CDS	31797825	31797953	.	-	0	gene_id "ENSSTUG00000041481"; transcript_id "mikado.34G881.2"; ID "mikado.34G881.2.CDS10";
34	Mikado_loci	CDS	31798649	31798771	.	-	0	gene_id "ENSSTUG00000041481"; transcript_id "mikado.34G881.2"; ID "mikado.34G881.2.CDS11";
34	Mikado_loci	CDS	31798976	31799026	.	-	0	gene_id "ENSSTUG00000041481"; transcript_id "mikado.34G881.2"; ID "mikado.34G881.2.CDS12";
34	Mikado_loci	CDS	31801927	31802005	.	-	1	gene_id "ENSSTUG00000041481"; transcript_id "mikado.34G881.2"; ID "mikado.34G881.2.CDS13";
34	Mikado_loci	CDS	31803234	31803385	.	-	0	gene_id "ENSSTUG00000041481"; transcript_id "mikado.34G881.2"; ID "mikado.34G881.2.CDS14";
34	Mikado_loci	CDS	31803904	31804003	.	-	1	gene_id "ENSSTUG00000041481"; transcript_id "mikado.34G881.2"; ID "mikado.34G881.2.CDS15";
34	Mikado_loci	CDS	31805996	31806031	.	-	1	gene_id "ENSSTUG00000041481"; transcript_id "mikado.34G881.2"; ID "mikado.34G881.2.CDS16";
34	Mikado_loci	CDS	31813634	31813803	.	-	0	gene_id "ENSSTUG00000041481"; transcript_id "mikado.34G881.2"; ID "mikado.34G881.2.CDS17";
34	Mikado_loci	CDS	31815306	31815356	.	-	0	gene_id "ENSSTUG00000041481"; transcript_id "mikado.34G881.2"; ID "mikado.34G881.2.CDS18";
34	Mikado_loci	CDS	31815476	31815548	.	-	1	gene_id "ENSSTUG00000041481"; transcript_id "mikado.34G881.2"; ID "mikado.34G881.2.CDS19";
34	Mikado_loci	CDS	31815729	31815769	.	-	0	gene_id "ENSSTUG00000041481"; transcript_id "mikado.34G881.2"; ID "mikado.34G881.2.CDS20";
34	Mikado_loci	CDS	31820401	31820478	.	-	0	gene_id "ENSSTUG00000041481"; transcript_id "mikado.34G881.2"; ID "mikado.34G881.2.CDS21";
34	Mikado_loci	five_prime_utr	31820479	31820543	.	-	.	gene_id "ENSSTUG00000041481"; transcript_id "mikado.34G881.2"; ID "mikado.34G881.2.five_prime_UTR1";
34	Mikado_loci	three_prime_utr	31708775	31710320	.	-	.	gene_id "ENSSTUG00000041481"; transcript_id "mikado.34G881.2"; ID "mikado.34G881.2.three_prime_UTR1";
34	Mikado_loci	transcript	31708775	31838845	20	-	.	gene_id "ENSSTUG00000041481"; transcript_id "mikado.34G881.3"; ID "mikado.34G881.3";
34	Mikado_loci	exon	31708775	31710521	.	-	.	gene_id "ENSSTUG00000041481"; transcript_id "mikado.34G881.3"; ID "mikado.34G881.3.exon1";
34	Mikado_loci	exon	31710719	31710796	.	-	.	gene_id "ENSSTUG00000041481"; transcript_id "mikado.34G881.3"; ID "mikado.34G881.3.exon2";
34	Mikado_loci	exon	31713721	31713803	.	-	.	gene_id "ENSSTUG00000041481"; transcript_id "mikado.34G881.3"; ID "mikado.34G881.3.exon3";
34	Mikado_loci	exon	31715601	31715708	.	-	.	gene_id "ENSSTUG00000041481"; transcript_id "mikado.34G881.3"; ID "mikado.34G881.3.exon4";
34	Mikado_loci	exon	31720851	31720963	.	-	.	gene_id "ENSSTUG00000041481"; transcript_id "mikado.34G881.3"; ID "mikado.34G881.3.exon5";
34	Mikado_loci	exon	31726632	31726795	.	-	.	gene_id "ENSSTUG00000041481"; transcript_id "mikado.34G881.3"; ID "mikado.34G881.3.exon6";
34	Mikado_loci	exon	31760674	31760810	.	-	.	gene_id "ENSSTUG00000041481"; transcript_id "mikado.34G881.3"; ID "mikado.34G881.3.exon7";
34	Mikado_loci	exon	31788353	31788461	.	-	.	gene_id "ENSSTUG00000041481"; transcript_id "mikado.34G881.3"; ID "mikado.34G881.3.exon8";
34	Mikado_loci	exon	31794375	31794479	.	-	.	gene_id "ENSSTUG00000041481"; transcript_id "mikado.34G881.3"; ID "mikado.34G881.3.exon9";
34	Mikado_loci	exon	31797825	31797953	.	-	.	gene_id "ENSSTUG00000041481"; transcript_id "mikado.34G881.3"; ID "mikado.34G881.3.exon10";
34	Mikado_loci	exon	31798649	31798771	.	-	.	gene_id "ENSSTUG00000041481"; transcript_id "mikado.34G881.3"; ID "mikado.34G881.3.exon11";
34	Mikado_loci	exon	31798976	31799026	.	-	.	gene_id "ENSSTUG00000041481"; transcript_id "mikado.34G881.3"; ID "mikado.34G881.3.exon12";
34	Mikado_loci	exon	31801927	31802005	.	-	.	gene_id "ENSSTUG00000041481"; transcript_id "mikado.34G881.3"; ID "mikado.34G881.3.exon13";
34	Mikado_loci	exon	31803234	31803385	.	-	.	gene_id "ENSSTUG00000041481"; transcript_id "mikado.34G881.3"; ID "mikado.34G881.3.exon14";
34	Mikado_loci	exon	31803904	31804003	.	-	.	gene_id "ENSSTUG00000041481"; transcript_id "mikado.34G881.3"; ID "mikado.34G881.3.exon15";
34	Mikado_loci	exon	31805996	31806031	.	-	.	gene_id "ENSSTUG00000041481"; transcript_id "mikado.34G881.3"; ID "mikado.34G881.3.exon16";
34	Mikado_loci	exon	31813634	31813803	.	-	.	gene_id "ENSSTUG00000041481"; transcript_id "mikado.34G881.3"; ID "mikado.34G881.3.exon17";
34	Mikado_loci	exon	31815306	31815356	.	-	.	gene_id "ENSSTUG00000041481"; transcript_id "mikado.34G881.3"; ID "mikado.34G881.3.exon18";
34	Mikado_loci	exon	31815476	31815548	.	-	.	gene_id "ENSSTUG00000041481"; transcript_id "mikado.34G881.3"; ID "mikado.34G881.3.exon19";
34	Mikado_loci	exon	31815729	31815769	.	-	.	gene_id "ENSSTUG00000041481"; transcript_id "mikado.34G881.3"; ID "mikado.34G881.3.exon20";
34	Mikado_loci	exon	31820401	31820538	.	-	.	gene_id "ENSSTUG00000041481"; transcript_id "mikado.34G881.3"; ID "mikado.34G881.3.exon21";
34	Mikado_loci	exon	31838401	31838845	.	-	.	gene_id "ENSSTUG00000041481"; transcript_id "mikado.34G881.3"; ID "mikado.34G881.3.exon22";
34	Mikado_loci	CDS	31710321	31710521	.	-	0	gene_id "ENSSTUG00000041481"; transcript_id "mikado.34G881.3"; ID "mikado.34G881.3.CDS1";
34	Mikado_loci	CDS	31710719	31710796	.	-	0	gene_id "ENSSTUG00000041481"; transcript_id "mikado.34G881.3"; ID "mikado.34G881.3.CDS2";
34	Mikado_loci	CDS	31713721	31713803	.	-	2	gene_id "ENSSTUG00000041481"; transcript_id "mikado.34G881.3"; ID "mikado.34G881.3.CDS3";
34	Mikado_loci	CDS	31715601	31715708	.	-	2	gene_id "ENSSTUG00000041481"; transcript_id "mikado.34G881.3"; ID "mikado.34G881.3.CDS4";
34	Mikado_loci	CDS	31720851	31720963	.	-	1	gene_id "ENSSTUG00000041481"; transcript_id "mikado.34G881.3"; ID "mikado.34G881.3.CDS5";
34	Mikado_loci	CDS	31726632	31726795	.	-	0	gene_id "ENSSTUG00000041481"; transcript_id "mikado.34G881.3"; ID "mikado.34G881.3.CDS6";
34	Mikado_loci	CDS	31760674	31760810	.	-	2	gene_id "ENSSTUG00000041481"; transcript_id "mikado.34G881.3"; ID "mikado.34G881.3.CDS7";
34	Mikado_loci	CDS	31788353	31788461	.	-	0	gene_id "ENSSTUG00000041481"; transcript_id "mikado.34G881.3"; ID "mikado.34G881.3.CDS8";
34	Mikado_loci	CDS	31794375	31794479	.	-	0	gene_id "ENSSTUG00000041481"; transcript_id "mikado.34G881.3"; ID "mikado.34G881.3.CDS9";
34	Mikado_loci	CDS	31797825	31797953	.	-	0	gene_id "ENSSTUG00000041481"; transcript_id "mikado.34G881.3"; ID "mikado.34G881.3.CDS10";
34	Mikado_loci	CDS	31798649	31798771	.	-	0	gene_id "ENSSTUG00000041481"; transcript_id "mikado.34G881.3"; ID "mikado.34G881.3.CDS11";
34	Mikado_loci	CDS	31798976	31799026	.	-	0	gene_id "ENSSTUG00000041481"; transcript_id "mikado.34G881.3"; ID "mikado.34G881.3.CDS12";
34	Mikado_loci	CDS	31801927	31802005	.	-	1	gene_id "ENSSTUG00000041481"; transcript_id "mikado.34G881.3"; ID "mikado.34G881.3.CDS13";
34	Mikado_loci	CDS	31803234	31803385	.	-	0	gene_id "ENSSTUG00000041481"; transcript_id "mikado.34G881.3"; ID "mikado.34G881.3.CDS14";
34	Mikado_loci	CDS	31803904	31804003	.	-	1	gene_id "ENSSTUG00000041481"; transcript_id "mikado.34G881.3"; ID "mikado.34G881.3.CDS15";
34	Mikado_loci	CDS	31805996	31806031	.	-	1	gene_id "ENSSTUG00000041481"; transcript_id "mikado.34G881.3"; ID "mikado.34G881.3.CDS16";
34	Mikado_loci	CDS	31813634	31813803	.	-	0	gene_id "ENSSTUG00000041481"; transcript_id "mikado.34G881.3"; ID "mikado.34G881.3.CDS17";
34	Mikado_loci	CDS	31815306	31815356	.	-	0	gene_id "ENSSTUG00000041481"; transcript_id "mikado.34G881.3"; ID "mikado.34G881.3.CDS18";
34	Mikado_loci	CDS	31815476	31815548	.	-	1	gene_id "ENSSTUG00000041481"; transcript_id "mikado.34G881.3"; ID "mikado.34G881.3.CDS19";
34	Mikado_loci	CDS	31815729	31815769	.	-	0	gene_id "ENSSTUG00000041481"; transcript_id "mikado.34G881.3"; ID "mikado.34G881.3.CDS20";
34	Mikado_loci	CDS	31820401	31820478	.	-	0	gene_id "ENSSTUG00000041481"; transcript_id "mikado.34G881.3"; ID "mikado.34G881.3.CDS21";
34	Mikado_loci	five_prime_utr	31820479	31820538	.	-	.	gene_id "ENSSTUG00000041481"; transcript_id "mikado.34G881.3"; ID "mikado.34G881.3.five_prime_UTR1";
34	Mikado_loci	five_prime_utr	31838401	31838845	.	-	.	gene_id "ENSSTUG00000041481"; transcript_id "mikado.34G881.3"; ID "mikado.34G881.3.five_prime_UTR2";
34	Mikado_loci	three_prime_utr	31708775	31710320	.	-	.	gene_id "ENSSTUG00000041481"; transcript_id "mikado.34G881.3"; ID "mikado.34G881.3.three_prime_UTR1";
34	Mikado_loci	transcript	31708775	31838845	19	-	.	gene_id "ENSSTUG00000041481"; transcript_id "mikado.34G881.4"; ID "mikado.34G881.4";
34	Mikado_loci	exon	31708775	31710521	.	-	.	gene_id "ENSSTUG00000041481"; transcript_id "mikado.34G881.4"; ID "mikado.34G881.4.exon1";
34	Mikado_loci	exon	31710719	31710796	.	-	.	gene_id "ENSSTUG00000041481"; transcript_id "mikado.34G881.4"; ID "mikado.34G881.4.exon2";
34	Mikado_loci	exon	31713721	31713803	.	-	.	gene_id "ENSSTUG00000041481"; transcript_id "mikado.34G881.4"; ID "mikado.34G881.4.exon3";
34	Mikado_loci	exon	31715601	31715708	.	-	.	gene_id "ENSSTUG00000041481"; transcript_id "mikado.34G881.4"; ID "mikado.34G881.4.exon4";
34	Mikado_loci	exon	31720851	31720963	.	-	.	gene_id "ENSSTUG00000041481"; transcript_id "mikado.34G881.4"; ID "mikado.34G881.4.exon5";
34	Mikado_loci	exon	31726632	31726795	.	-	.	gene_id "ENSSTUG00000041481"; transcript_id "mikado.34G881.4"; ID "mikado.34G881.4.exon6";
34	Mikado_loci	exon	31760674	31760810	.	-	.	gene_id "ENSSTUG00000041481"; transcript_id "mikado.34G881.4"; ID "mikado.34G881.4.exon7";
34	Mikado_loci	exon	31788353	31788461	.	-	.	gene_id "ENSSTUG00000041481"; transcript_id "mikado.34G881.4"; ID "mikado.34G881.4.exon8";
34	Mikado_loci	exon	31794375	31794479	.	-	.	gene_id "ENSSTUG00000041481"; transcript_id "mikado.34G881.4"; ID "mikado.34G881.4.exon9";
34	Mikado_loci	exon	31797825	31797953	.	-	.	gene_id "ENSSTUG00000041481"; transcript_id "mikado.34G881.4"; ID "mikado.34G881.4.exon10";
34	Mikado_loci	exon	31798649	31798771	.	-	.	gene_id "ENSSTUG00000041481"; transcript_id "mikado.34G881.4"; ID "mikado.34G881.4.exon11";
34	Mikado_loci	exon	31798976	31799026	.	-	.	gene_id "ENSSTUG00000041481"; transcript_id "mikado.34G881.4"; ID "mikado.34G881.4.exon12";
34	Mikado_loci	exon	31801927	31802005	.	-	.	gene_id "ENSSTUG00000041481"; transcript_id "mikado.34G881.4"; ID "mikado.34G881.4.exon13";
34	Mikado_loci	exon	31803234	31803385	.	-	.	gene_id "ENSSTUG00000041481"; transcript_id "mikado.34G881.4"; ID "mikado.34G881.4.exon14";
34	Mikado_loci	exon	31803904	31804003	.	-	.	gene_id "ENSSTUG00000041481"; transcript_id "mikado.34G881.4"; ID "mikado.34G881.4.exon15";
34	Mikado_loci	exon	31805996	31806031	.	-	.	gene_id "ENSSTUG00000041481"; transcript_id "mikado.34G881.4"; ID "mikado.34G881.4.exon16";
34	Mikado_loci	exon	31813634	31813803	.	-	.	gene_id "ENSSTUG00000041481"; transcript_id "mikado.34G881.4"; ID "mikado.34G881.4.exon17";
34	Mikado_loci	exon	31815306	31815356	.	-	.	gene_id "ENSSTUG00000041481"; transcript_id "mikado.34G881.4"; ID "mikado.34G881.4.exon18";
34	Mikado_loci	exon	31815476	31815548	.	-	.	gene_id "ENSSTUG00000041481"; transcript_id "mikado.34G881.4"; ID "mikado.34G881.4.exon19";
34	Mikado_loci	exon	31815729	31815769	.	-	.	gene_id "ENSSTUG00000041481"; transcript_id "mikado.34G881.4"; ID "mikado.34G881.4.exon20";
34	Mikado_loci	exon	31820401	31820538	.	-	.	gene_id "ENSSTUG00000041481"; transcript_id "mikado.34G881.4"; ID "mikado.34G881.4.exon21";
34	Mikado_loci	exon	31831289	31831516	.	-	.	gene_id "ENSSTUG00000041481"; transcript_id "mikado.34G881.4"; ID "mikado.34G881.4.exon22";
34	Mikado_loci	exon	31838401	31838845	.	-	.	gene_id "ENSSTUG00000041481"; transcript_id "mikado.34G881.4"; ID "mikado.34G881.4.exon23";
34	Mikado_loci	CDS	31710321	31710521	.	-	0	gene_id "ENSSTUG00000041481"; transcript_id "mikado.34G881.4"; ID "mikado.34G881.4.CDS1";
34	Mikado_loci	CDS	31710719	31710796	.	-	0	gene_id "ENSSTUG00000041481"; transcript_id "mikado.34G881.4"; ID "mikado.34G881.4.CDS2";
34	Mikado_loci	CDS	31713721	31713803	.	-	2	gene_id "ENSSTUG00000041481"; transcript_id "mikado.34G881.4"; ID "mikado.34G881.4.CDS3";
34	Mikado_loci	CDS	31715601	31715708	.	-	2	gene_id "ENSSTUG00000041481"; transcript_id "mikado.34G881.4"; ID "mikado.34G881.4.CDS4";
34	Mikado_loci	CDS	31720851	31720963	.	-	1	gene_id "ENSSTUG00000041481"; transcript_id "mikado.34G881.4"; ID "mikado.34G881.4.CDS5";
34	Mikado_loci	CDS	31726632	31726795	.	-	0	gene_id "ENSSTUG00000041481"; transcript_id "mikado.34G881.4"; ID "mikado.34G881.4.CDS6";
34	Mikado_loci	CDS	31760674	31760810	.	-	2	gene_id "ENSSTUG00000041481"; transcript_id "mikado.34G881.4"; ID "mikado.34G881.4.CDS7";
34	Mikado_loci	CDS	31788353	31788461	.	-	0	gene_id "ENSSTUG00000041481"; transcript_id "mikado.34G881.4"; ID "mikado.34G881.4.CDS8";
34	Mikado_loci	CDS	31794375	31794479	.	-	0	gene_id "ENSSTUG00000041481"; transcript_id "mikado.34G881.4"; ID "mikado.34G881.4.CDS9";
34	Mikado_loci	CDS	31797825	31797953	.	-	0	gene_id "ENSSTUG00000041481"; transcript_id "mikado.34G881.4"; ID "mikado.34G881.4.CDS10";
34	Mikado_loci	CDS	31798649	31798771	.	-	0	gene_id "ENSSTUG00000041481"; transcript_id "mikado.34G881.4"; ID "mikado.34G881.4.CDS11";
34	Mikado_loci	CDS	31798976	31799026	.	-	0	gene_id "ENSSTUG00000041481"; transcript_id "mikado.34G881.4"; ID "mikado.34G881.4.CDS12";
34	Mikado_loci	CDS	31801927	31802005	.	-	1	gene_id "ENSSTUG00000041481"; transcript_id "mikado.34G881.4"; ID "mikado.34G881.4.CDS13";
34	Mikado_loci	CDS	31803234	31803385	.	-	0	gene_id "ENSSTUG00000041481"; transcript_id "mikado.34G881.4"; ID "mikado.34G881.4.CDS14";
34	Mikado_loci	CDS	31803904	31804003	.	-	1	gene_id "ENSSTUG00000041481"; transcript_id "mikado.34G881.4"; ID "mikado.34G881.4.CDS15";
34	Mikado_loci	CDS	31805996	31806031	.	-	1	gene_id "ENSSTUG00000041481"; transcript_id "mikado.34G881.4"; ID "mikado.34G881.4.CDS16";
34	Mikado_loci	CDS	31813634	31813803	.	-	0	gene_id "ENSSTUG00000041481"; transcript_id "mikado.34G881.4"; ID "mikado.34G881.4.CDS17";
34	Mikado_loci	CDS	31815306	31815356	.	-	0	gene_id "ENSSTUG00000041481"; transcript_id "mikado.34G881.4"; ID "mikado.34G881.4.CDS18";
34	Mikado_loci	CDS	31815476	31815548	.	-	1	gene_id "ENSSTUG00000041481"; transcript_id "mikado.34G881.4"; ID "mikado.34G881.4.CDS19";
34	Mikado_loci	CDS	31815729	31815769	.	-	0	gene_id "ENSSTUG00000041481"; transcript_id "mikado.34G881.4"; ID "mikado.34G881.4.CDS20";
34	Mikado_loci	CDS	31820401	31820478	.	-	0	gene_id "ENSSTUG00000041481"; transcript_id "mikado.34G881.4"; ID "mikado.34G881.4.CDS21";
34	Mikado_loci	five_prime_utr	31820479	31820538	.	-	.	gene_id "ENSSTUG00000041481"; transcript_id "mikado.34G881.4"; ID "mikado.34G881.4.five_prime_UTR1";
34	Mikado_loci	five_prime_utr	31831289	31831516	.	-	.	gene_id "ENSSTUG00000041481"; transcript_id "mikado.34G881.4"; ID "mikado.34G881.4.five_prime_UTR2";
34	Mikado_loci	five_prime_utr	31838401	31838845	.	-	.	gene_id "ENSSTUG00000041481"; transcript_id "mikado.34G881.4"; ID "mikado.34G881.4.five_prime_UTR3";
34	Mikado_loci	three_prime_utr	31708775	31710320	.	-	.	gene_id "ENSSTUG00000041481"; transcript_id "mikado.34G881.4"; ID "mikado.34G881.4.three_prime_UTR1";
34	Mikado_loci	transcript	31708775	31838845	17	-	.	gene_id "ENSSTUG00000041481"; transcript_id "mikado.34G881.5"; ID "mikado.34G881.5";
34	Mikado_loci	exon	31708775	31710521	.	-	.	gene_id "ENSSTUG00000041481"; transcript_id "mikado.34G881.5"; ID "mikado.34G881.5.exon1";
34	Mikado_loci	exon	31710719	31710796	.	-	.	gene_id "ENSSTUG00000041481"; transcript_id "mikado.34G881.5"; ID "mikado.34G881.5.exon2";
34	Mikado_loci	exon	31713721	31713803	.	-	.	gene_id "ENSSTUG00000041481"; transcript_id "mikado.34G881.5"; ID "mikado.34G881.5.exon3";
34	Mikado_loci	exon	31715601	31715708	.	-	.	gene_id "ENSSTUG00000041481"; transcript_id "mikado.34G881.5"; ID "mikado.34G881.5.exon4";
34	Mikado_loci	exon	31720851	31720963	.	-	.	gene_id "ENSSTUG00000041481"; transcript_id "mikado.34G881.5"; ID "mikado.34G881.5.exon5";
34	Mikado_loci	exon	31726632	31726795	.	-	.	gene_id "ENSSTUG00000041481"; transcript_id "mikado.34G881.5"; ID "mikado.34G881.5.exon6";
34	Mikado_loci	exon	31760674	31760810	.	-	.	gene_id "ENSSTUG00000041481"; transcript_id "mikado.34G881.5"; ID "mikado.34G881.5.exon7";
34	Mikado_loci	exon	31788353	31788461	.	-	.	gene_id "ENSSTUG00000041481"; transcript_id "mikado.34G881.5"; ID "mikado.34G881.5.exon8";
34	Mikado_loci	exon	31794375	31794479	.	-	.	gene_id "ENSSTUG00000041481"; transcript_id "mikado.34G881.5"; ID "mikado.34G881.5.exon9";
34	Mikado_loci	exon	31797825	31797953	.	-	.	gene_id "ENSSTUG00000041481"; transcript_id "mikado.34G881.5"; ID "mikado.34G881.5.exon10";
34	Mikado_loci	exon	31798649	31798771	.	-	.	gene_id "ENSSTUG00000041481"; transcript_id "mikado.34G881.5"; ID "mikado.34G881.5.exon11";
34	Mikado_loci	exon	31798976	31799026	.	-	.	gene_id "ENSSTUG00000041481"; transcript_id "mikado.34G881.5"; ID "mikado.34G881.5.exon12";
34	Mikado_loci	exon	31801927	31802005	.	-	.	gene_id "ENSSTUG00000041481"; transcript_id "mikado.34G881.5"; ID "mikado.34G881.5.exon13";
34	Mikado_loci	exon	31803234	31803385	.	-	.	gene_id "ENSSTUG00000041481"; transcript_id "mikado.34G881.5"; ID "mikado.34G881.5.exon14";
34	Mikado_loci	exon	31803904	31804003	.	-	.	gene_id "ENSSTUG00000041481"; transcript_id "mikado.34G881.5"; ID "mikado.34G881.5.exon15";
34	Mikado_loci	exon	31813634	31813803	.	-	.	gene_id "ENSSTUG00000041481"; transcript_id "mikado.34G881.5"; ID "mikado.34G881.5.exon16";
34	Mikado_loci	exon	31815306	31815356	.	-	.	gene_id "ENSSTUG00000041481"; transcript_id "mikado.34G881.5"; ID "mikado.34G881.5.exon17";
34	Mikado_loci	exon	31815476	31815548	.	-	.	gene_id "ENSSTUG00000041481"; transcript_id "mikado.34G881.5"; ID "mikado.34G881.5.exon18";
34	Mikado_loci	exon	31815729	31815769	.	-	.	gene_id "ENSSTUG00000041481"; transcript_id "mikado.34G881.5"; ID "mikado.34G881.5.exon19";
34	Mikado_loci	exon	31820401	31820538	.	-	.	gene_id "ENSSTUG00000041481"; transcript_id "mikado.34G881.5"; ID "mikado.34G881.5.exon20";
34	Mikado_loci	exon	31838401	31838845	.	-	.	gene_id "ENSSTUG00000041481"; transcript_id "mikado.34G881.5"; ID "mikado.34G881.5.exon21";
34	Mikado_loci	CDS	31710321	31710521	.	-	0	gene_id "ENSSTUG00000041481"; transcript_id "mikado.34G881.5"; ID "mikado.34G881.5.CDS1";
34	Mikado_loci	CDS	31710719	31710796	.	-	0	gene_id "ENSSTUG00000041481"; transcript_id "mikado.34G881.5"; ID "mikado.34G881.5.CDS2";
34	Mikado_loci	CDS	31713721	31713803	.	-	2	gene_id "ENSSTUG00000041481"; transcript_id "mikado.34G881.5"; ID "mikado.34G881.5.CDS3";
34	Mikado_loci	CDS	31715601	31715708	.	-	2	gene_id "ENSSTUG00000041481"; transcript_id "mikado.34G881.5"; ID "mikado.34G881.5.CDS4";
34	Mikado_loci	CDS	31720851	31720963	.	-	1	gene_id "ENSSTUG00000041481"; transcript_id "mikado.34G881.5"; ID "mikado.34G881.5.CDS5";
34	Mikado_loci	CDS	31726632	31726795	.	-	0	gene_id "ENSSTUG00000041481"; transcript_id "mikado.34G881.5"; ID "mikado.34G881.5.CDS6";
34	Mikado_loci	CDS	31760674	31760810	.	-	2	gene_id "ENSSTUG00000041481"; transcript_id "mikado.34G881.5"; ID "mikado.34G881.5.CDS7";
34	Mikado_loci	CDS	31788353	31788461	.	-	0	gene_id "ENSSTUG00000041481"; transcript_id "mikado.34G881.5"; ID "mikado.34G881.5.CDS8";
34	Mikado_loci	CDS	31794375	31794479	.	-	0	gene_id "ENSSTUG00000041481"; transcript_id "mikado.34G881.5"; ID "mikado.34G881.5.CDS9";
34	Mikado_loci	CDS	31797825	31797953	.	-	0	gene_id "ENSSTUG00000041481"; transcript_id "mikado.34G881.5"; ID "mikado.34G881.5.CDS10";
34	Mikado_loci	CDS	31798649	31798771	.	-	0	gene_id "ENSSTUG00000041481"; transcript_id "mikado.34G881.5"; ID "mikado.34G881.5.CDS11";
34	Mikado_loci	CDS	31798976	31799026	.	-	0	gene_id "ENSSTUG00000041481"; transcript_id "mikado.34G881.5"; ID "mikado.34G881.5.CDS12";
34	Mikado_loci	CDS	31801927	31802005	.	-	1	gene_id "ENSSTUG00000041481"; transcript_id "mikado.34G881.5"; ID "mikado.34G881.5.CDS13";
34	Mikado_loci	CDS	31803234	31803385	.	-	0	gene_id "ENSSTUG00000041481"; transcript_id "mikado.34G881.5"; ID "mikado.34G881.5.CDS14";
34	Mikado_loci	CDS	31803904	31804003	.	-	1	gene_id "ENSSTUG00000041481"; transcript_id "mikado.34G881.5"; ID "mikado.34G881.5.CDS15";
34	Mikado_loci	CDS	31813634	31813803	.	-	0	gene_id "ENSSTUG00000041481"; transcript_id "mikado.34G881.5"; ID "mikado.34G881.5.CDS16";
34	Mikado_loci	CDS	31815306	31815356	.	-	0	gene_id "ENSSTUG00000041481"; transcript_id "mikado.34G881.5"; ID "mikado.34G881.5.CDS17";
34	Mikado_loci	CDS	31815476	31815548	.	-	1	gene_id "ENSSTUG00000041481"; transcript_id "mikado.34G881.5"; ID "mikado.34G881.5.CDS18";
34	Mikado_loci	CDS	31815729	31815769	.	-	0	gene_id "ENSSTUG00000041481"; transcript_id "mikado.34G881.5"; ID "mikado.34G881.5.CDS19";
34	Mikado_loci	CDS	31820401	31820478	.	-	0	gene_id "ENSSTUG00000041481"; transcript_id "mikado.34G881.5"; ID "mikado.34G881.5.CDS20";
34	Mikado_loci	five_prime_utr	31820479	31820538	.	-	.	gene_id "ENSSTUG00000041481"; transcript_id "mikado.34G881.5"; ID "mikado.34G881.5.five_prime_UTR1";
34	Mikado_loci	five_prime_utr	31838401	31838845	.	-	.	gene_id "ENSSTUG00000041481"; transcript_id "mikado.34G881.5"; ID "mikado.34G881.5.five_prime_UTR2";
34	Mikado_loci	three_prime_utr	31708775	31710320	.	-	.	gene_id "ENSSTUG00000041481"; transcript_id "mikado.34G881.5"; ID "mikado.34G881.5.three_prime_UTR1";
34	Mikado_loci	transcript	31708775	31872673	20	-	.	gene_id "ENSSTUG00000041481"; transcript_id "mikado.34G881.6"; ID "mikado.34G881.6";
34	Mikado_loci	exon	31708775	31710521	.	-	.	gene_id "ENSSTUG00000041481"; transcript_id "mikado.34G881.6"; ID "mikado.34G881.6.exon1";
34	Mikado_loci	exon	31710719	31710796	.	-	.	gene_id "ENSSTUG00000041481"; transcript_id "mikado.34G881.6"; ID "mikado.34G881.6.exon2";
34	Mikado_loci	exon	31713721	31713803	.	-	.	gene_id "ENSSTUG00000041481"; transcript_id "mikado.34G881.6"; ID "mikado.34G881.6.exon3";
34	Mikado_loci	exon	31715601	31715708	.	-	.	gene_id "ENSSTUG00000041481"; transcript_id "mikado.34G881.6"; ID "mikado.34G881.6.exon4";
34	Mikado_loci	exon	31720851	31720963	.	-	.	gene_id "ENSSTUG00000041481"; transcript_id "mikado.34G881.6"; ID "mikado.34G881.6.exon5";
34	Mikado_loci	exon	31726632	31726795	.	-	.	gene_id "ENSSTUG00000041481"; transcript_id "mikado.34G881.6"; ID "mikado.34G881.6.exon6";
34	Mikado_loci	exon	31760674	31760810	.	-	.	gene_id "ENSSTUG00000041481"; transcript_id "mikado.34G881.6"; ID "mikado.34G881.6.exon7";
34	Mikado_loci	exon	31788353	31788461	.	-	.	gene_id "ENSSTUG00000041481"; transcript_id "mikado.34G881.6"; ID "mikado.34G881.6.exon8";
34	Mikado_loci	exon	31794375	31794479	.	-	.	gene_id "ENSSTUG00000041481"; transcript_id "mikado.34G881.6"; ID "mikado.34G881.6.exon9";
34	Mikado_loci	exon	31797825	31797953	.	-	.	gene_id "ENSSTUG00000041481"; transcript_id "mikado.34G881.6"; ID "mikado.34G881.6.exon10";
34	Mikado_loci	exon	31798649	31798771	.	-	.	gene_id "ENSSTUG00000041481"; transcript_id "mikado.34G881.6"; ID "mikado.34G881.6.exon11";
34	Mikado_loci	exon	31798976	31799026	.	-	.	gene_id "ENSSTUG00000041481"; transcript_id "mikado.34G881.6"; ID "mikado.34G881.6.exon12";
34	Mikado_loci	exon	31801927	31802005	.	-	.	gene_id "ENSSTUG00000041481"; transcript_id "mikado.34G881.6"; ID "mikado.34G881.6.exon13";
34	Mikado_loci	exon	31803234	31803385	.	-	.	gene_id "ENSSTUG00000041481"; transcript_id "mikado.34G881.6"; ID "mikado.34G881.6.exon14";
34	Mikado_loci	exon	31803904	31804003	.	-	.	gene_id "ENSSTUG00000041481"; transcript_id "mikado.34G881.6"; ID "mikado.34G881.6.exon15";
34	Mikado_loci	exon	31805996	31806031	.	-	.	gene_id "ENSSTUG00000041481"; transcript_id "mikado.34G881.6"; ID "mikado.34G881.6.exon16";
34	Mikado_loci	exon	31813634	31813803	.	-	.	gene_id "ENSSTUG00000041481"; transcript_id "mikado.34G881.6"; ID "mikado.34G881.6.exon17";
34	Mikado_loci	exon	31815306	31815356	.	-	.	gene_id "ENSSTUG00000041481"; transcript_id "mikado.34G881.6"; ID "mikado.34G881.6.exon18";
34	Mikado_loci	exon	31815476	31815548	.	-	.	gene_id "ENSSTUG00000041481"; transcript_id "mikado.34G881.6"; ID "mikado.34G881.6.exon19";
34	Mikado_loci	exon	31815729	31815769	.	-	.	gene_id "ENSSTUG00000041481"; transcript_id "mikado.34G881.6"; ID "mikado.34G881.6.exon20";
34	Mikado_loci	exon	31820401	31820538	.	-	.	gene_id "ENSSTUG00000041481"; transcript_id "mikado.34G881.6"; ID "mikado.34G881.6.exon21";
34	Mikado_loci	exon	31872348	31872673	.	-	.	gene_id "ENSSTUG00000041481"; transcript_id "mikado.34G881.6"; ID "mikado.34G881.6.exon22";
34	Mikado_loci	CDS	31710321	31710521	.	-	0	gene_id "ENSSTUG00000041481"; transcript_id "mikado.34G881.6"; ID "mikado.34G881.6.CDS1";
34	Mikado_loci	CDS	31710719	31710796	.	-	0	gene_id "ENSSTUG00000041481"; transcript_id "mikado.34G881.6"; ID "mikado.34G881.6.CDS2";
34	Mikado_loci	CDS	31713721	31713803	.	-	2	gene_id "ENSSTUG00000041481"; transcript_id "mikado.34G881.6"; ID "mikado.34G881.6.CDS3";
34	Mikado_loci	CDS	31715601	31715708	.	-	2	gene_id "ENSSTUG00000041481"; transcript_id "mikado.34G881.6"; ID "mikado.34G881.6.CDS4";
34	Mikado_loci	CDS	31720851	31720963	.	-	1	gene_id "ENSSTUG00000041481"; transcript_id "mikado.34G881.6"; ID "mikado.34G881.6.CDS5";
34	Mikado_loci	CDS	31726632	31726795	.	-	0	gene_id "ENSSTUG00000041481"; transcript_id "mikado.34G881.6"; ID "mikado.34G881.6.CDS6";
34	Mikado_loci	CDS	31760674	31760810	.	-	2	gene_id "ENSSTUG00000041481"; transcript_id "mikado.34G881.6"; ID "mikado.34G881.6.CDS7";
34	Mikado_loci	CDS	31788353	31788461	.	-	0	gene_id "ENSSTUG00000041481"; transcript_id "mikado.34G881.6"; ID "mikado.34G881.6.CDS8";
34	Mikado_loci	CDS	31794375	31794479	.	-	0	gene_id "ENSSTUG00000041481"; transcript_id "mikado.34G881.6"; ID "mikado.34G881.6.CDS9";
34	Mikado_loci	CDS	31797825	31797953	.	-	0	gene_id "ENSSTUG00000041481"; transcript_id "mikado.34G881.6"; ID "mikado.34G881.6.CDS10";
34	Mikado_loci	CDS	31798649	31798771	.	-	0	gene_id "ENSSTUG00000041481"; transcript_id "mikado.34G881.6"; ID "mikado.34G881.6.CDS11";
34	Mikado_loci	CDS	31798976	31799026	.	-	0	gene_id "ENSSTUG00000041481"; transcript_id "mikado.34G881.6"; ID "mikado.34G881.6.CDS12";
34	Mikado_loci	CDS	31801927	31802005	.	-	1	gene_id "ENSSTUG00000041481"; transcript_id "mikado.34G881.6"; ID "mikado.34G881.6.CDS13";
34	Mikado_loci	CDS	31803234	31803385	.	-	0	gene_id "ENSSTUG00000041481"; transcript_id "mikado.34G881.6"; ID "mikado.34G881.6.CDS14";
34	Mikado_loci	CDS	31803904	31804003	.	-	1	gene_id "ENSSTUG00000041481"; transcript_id "mikado.34G881.6"; ID "mikado.34G881.6.CDS15";
34	Mikado_loci	CDS	31805996	31806031	.	-	1	gene_id "ENSSTUG00000041481"; transcript_id "mikado.34G881.6"; ID "mikado.34G881.6.CDS16";
34	Mikado_loci	CDS	31813634	31813803	.	-	0	gene_id "ENSSTUG00000041481"; transcript_id "mikado.34G881.6"; ID "mikado.34G881.6.CDS17";
34	Mikado_loci	CDS	31815306	31815356	.	-	0	gene_id "ENSSTUG00000041481"; transcript_id "mikado.34G881.6"; ID "mikado.34G881.6.CDS18";
34	Mikado_loci	CDS	31815476	31815548	.	-	1	gene_id "ENSSTUG00000041481"; transcript_id "mikado.34G881.6"; ID "mikado.34G881.6.CDS19";
34	Mikado_loci	CDS	31815729	31815769	.	-	0	gene_id "ENSSTUG00000041481"; transcript_id "mikado.34G881.6"; ID "mikado.34G881.6.CDS20";
34	Mikado_loci	CDS	31820401	31820478	.	-	0	gene_id "ENSSTUG00000041481"; transcript_id "mikado.34G881.6"; ID "mikado.34G881.6.CDS21";
34	Mikado_loci	five_prime_utr	31820479	31820538	.	-	.	gene_id "ENSSTUG00000041481"; transcript_id "mikado.34G881.6"; ID "mikado.34G881.6.five_prime_UTR1";
34	Mikado_loci	five_prime_utr	31872348	31872673	.	-	.	gene_id "ENSSTUG00000041481"; transcript_id "mikado.34G881.6"; ID "mikado.34G881.6.five_prime_UTR2";
34	Mikado_loci	three_prime_utr	31708775	31710320	.	-	.	gene_id "ENSSTUG00000041481"; transcript_id "mikado.34G881.6"; ID "mikado.34G881.6.three_prime_UTR1";
34	Mikado_loci	transcript	31708775	31872673	19	-	.	gene_id "ENSSTUG00000041481"; transcript_id "mikado.34G881.7"; ID "mikado.34G881.7";
34	Mikado_loci	exon	31708775	31710521	.	-	.	gene_id "ENSSTUG00000041481"; transcript_id "mikado.34G881.7"; ID "mikado.34G881.7.exon1";
34	Mikado_loci	exon	31710719	31710796	.	-	.	gene_id "ENSSTUG00000041481"; transcript_id "mikado.34G881.7"; ID "mikado.34G881.7.exon2";
34	Mikado_loci	exon	31713721	31713803	.	-	.	gene_id "ENSSTUG00000041481"; transcript_id "mikado.34G881.7"; ID "mikado.34G881.7.exon3";
34	Mikado_loci	exon	31715601	31715708	.	-	.	gene_id "ENSSTUG00000041481"; transcript_id "mikado.34G881.7"; ID "mikado.34G881.7.exon4";
34	Mikado_loci	exon	31720851	31720963	.	-	.	gene_id "ENSSTUG00000041481"; transcript_id "mikado.34G881.7"; ID "mikado.34G881.7.exon5";
34	Mikado_loci	exon	31726632	31726795	.	-	.	gene_id "ENSSTUG00000041481"; transcript_id "mikado.34G881.7"; ID "mikado.34G881.7.exon6";
34	Mikado_loci	exon	31760674	31760810	.	-	.	gene_id "ENSSTUG00000041481"; transcript_id "mikado.34G881.7"; ID "mikado.34G881.7.exon7";
34	Mikado_loci	exon	31788353	31788461	.	-	.	gene_id "ENSSTUG00000041481"; transcript_id "mikado.34G881.7"; ID "mikado.34G881.7.exon8";
34	Mikado_loci	exon	31794375	31794479	.	-	.	gene_id "ENSSTUG00000041481"; transcript_id "mikado.34G881.7"; ID "mikado.34G881.7.exon9";
34	Mikado_loci	exon	31797825	31797953	.	-	.	gene_id "ENSSTUG00000041481"; transcript_id "mikado.34G881.7"; ID "mikado.34G881.7.exon10";
34	Mikado_loci	exon	31798649	31798771	.	-	.	gene_id "ENSSTUG00000041481"; transcript_id "mikado.34G881.7"; ID "mikado.34G881.7.exon11";
34	Mikado_loci	exon	31798976	31799026	.	-	.	gene_id "ENSSTUG00000041481"; transcript_id "mikado.34G881.7"; ID "mikado.34G881.7.exon12";
34	Mikado_loci	exon	31801927	31802005	.	-	.	gene_id "ENSSTUG00000041481"; transcript_id "mikado.34G881.7"; ID "mikado.34G881.7.exon13";
34	Mikado_loci	exon	31803234	31803385	.	-	.	gene_id "ENSSTUG00000041481"; transcript_id "mikado.34G881.7"; ID "mikado.34G881.7.exon14";
34	Mikado_loci	exon	31803904	31804003	.	-	.	gene_id "ENSSTUG00000041481"; transcript_id "mikado.34G881.7"; ID "mikado.34G881.7.exon15";
34	Mikado_loci	exon	31805996	31806031	.	-	.	gene_id "ENSSTUG00000041481"; transcript_id "mikado.34G881.7"; ID "mikado.34G881.7.exon16";
34	Mikado_loci	exon	31813634	31813803	.	-	.	gene_id "ENSSTUG00000041481"; transcript_id "mikado.34G881.7"; ID "mikado.34G881.7.exon17";
34	Mikado_loci	exon	31815306	31815356	.	-	.	gene_id "ENSSTUG00000041481"; transcript_id "mikado.34G881.7"; ID "mikado.34G881.7.exon18";
34	Mikado_loci	exon	31815476	31815548	.	-	.	gene_id "ENSSTUG00000041481"; transcript_id "mikado.34G881.7"; ID "mikado.34G881.7.exon19";
34	Mikado_loci	exon	31815729	31815769	.	-	.	gene_id "ENSSTUG00000041481"; transcript_id "mikado.34G881.7"; ID "mikado.34G881.7.exon20";
34	Mikado_loci	exon	31820401	31820538	.	-	.	gene_id "ENSSTUG00000041481"; transcript_id "mikado.34G881.7"; ID "mikado.34G881.7.exon21";
34	Mikado_loci	exon	31866260	31866390	.	-	.	gene_id "ENSSTUG00000041481"; transcript_id "mikado.34G881.7"; ID "mikado.34G881.7.exon22";
34	Mikado_loci	exon	31872348	31872673	.	-	.	gene_id "ENSSTUG00000041481"; transcript_id "mikado.34G881.7"; ID "mikado.34G881.7.exon23";
34	Mikado_loci	CDS	31710321	31710521	.	-	0	gene_id "ENSSTUG00000041481"; transcript_id "mikado.34G881.7"; ID "mikado.34G881.7.CDS1";
34	Mikado_loci	CDS	31710719	31710796	.	-	0	gene_id "ENSSTUG00000041481"; transcript_id "mikado.34G881.7"; ID "mikado.34G881.7.CDS2";
34	Mikado_loci	CDS	31713721	31713803	.	-	2	gene_id "ENSSTUG00000041481"; transcript_id "mikado.34G881.7"; ID "mikado.34G881.7.CDS3";
34	Mikado_loci	CDS	31715601	31715708	.	-	2	gene_id "ENSSTUG00000041481"; transcript_id "mikado.34G881.7"; ID "mikado.34G881.7.CDS4";
34	Mikado_loci	CDS	31720851	31720963	.	-	1	gene_id "ENSSTUG00000041481"; transcript_id "mikado.34G881.7"; ID "mikado.34G881.7.CDS5";
34	Mikado_loci	CDS	31726632	31726795	.	-	0	gene_id "ENSSTUG00000041481"; transcript_id "mikado.34G881.7"; ID "mikado.34G881.7.CDS6";
34	Mikado_loci	CDS	31760674	31760810	.	-	2	gene_id "ENSSTUG00000041481"; transcript_id "mikado.34G881.7"; ID "mikado.34G881.7.CDS7";
34	Mikado_loci	CDS	31788353	31788461	.	-	0	gene_id "ENSSTUG00000041481"; transcript_id "mikado.34G881.7"; ID "mikado.34G881.7.CDS8";
34	Mikado_loci	CDS	31794375	31794479	.	-	0	gene_id "ENSSTUG00000041481"; transcript_id "mikado.34G881.7"; ID "mikado.34G881.7.CDS9";
34	Mikado_loci	CDS	31797825	31797953	.	-	0	gene_id "ENSSTUG00000041481"; transcript_id "mikado.34G881.7"; ID "mikado.34G881.7.CDS10";
34	Mikado_loci	CDS	31798649	31798771	.	-	0	gene_id "ENSSTUG00000041481"; transcript_id "mikado.34G881.7"; ID "mikado.34G881.7.CDS11";
34	Mikado_loci	CDS	31798976	31799026	.	-	0	gene_id "ENSSTUG00000041481"; transcript_id "mikado.34G881.7"; ID "mikado.34G881.7.CDS12";
34	Mikado_loci	CDS	31801927	31802005	.	-	1	gene_id "ENSSTUG00000041481"; transcript_id "mikado.34G881.7"; ID "mikado.34G881.7.CDS13";
34	Mikado_loci	CDS	31803234	31803385	.	-	0	gene_id "ENSSTUG00000041481"; transcript_id "mikado.34G881.7"; ID "mikado.34G881.7.CDS14";
34	Mikado_loci	CDS	31803904	31804003	.	-	1	gene_id "ENSSTUG00000041481"; transcript_id "mikado.34G881.7"; ID "mikado.34G881.7.CDS15";
34	Mikado_loci	CDS	31805996	31806031	.	-	1	gene_id "ENSSTUG00000041481"; transcript_id "mikado.34G881.7"; ID "mikado.34G881.7.CDS16";
34	Mikado_loci	CDS	31813634	31813803	.	-	0	gene_id "ENSSTUG00000041481"; transcript_id "mikado.34G881.7"; ID "mikado.34G881.7.CDS17";
34	Mikado_loci	CDS	31815306	31815356	.	-	0	gene_id "ENSSTUG00000041481"; transcript_id "mikado.34G881.7"; ID "mikado.34G881.7.CDS18";
34	Mikado_loci	CDS	31815476	31815548	.	-	1	gene_id "ENSSTUG00000041481"; transcript_id "mikado.34G881.7"; ID "mikado.34G881.7.CDS19";
34	Mikado_loci	CDS	31815729	31815769	.	-	0	gene_id "ENSSTUG00000041481"; transcript_id "mikado.34G881.7"; ID "mikado.34G881.7.CDS20";
34	Mikado_loci	CDS	31820401	31820478	.	-	0	gene_id "ENSSTUG00000041481"; transcript_id "mikado.34G881.7"; ID "mikado.34G881.7.CDS21";
34	Mikado_loci	five_prime_utr	31820479	31820538	.	-	.	gene_id "ENSSTUG00000041481"; transcript_id "mikado.34G881.7"; ID "mikado.34G881.7.five_prime_UTR1";
34	Mikado_loci	five_prime_utr	31866260	31866390	.	-	.	gene_id "ENSSTUG00000041481"; transcript_id "mikado.34G881.7"; ID "mikado.34G881.7.five_prime_UTR2";
34	Mikado_loci	five_prime_utr	31872348	31872673	.	-	.	gene_id "ENSSTUG00000041481"; transcript_id "mikado.34G881.7"; ID "mikado.34G881.7.five_prime_UTR3";
34	Mikado_loci	three_prime_utr	31708775	31710320	.	-	.	gene_id "ENSSTUG00000041481"; transcript_id "mikado.34G881.7"; ID "mikado.34G881.7.three_prime_UTR1";
34	Mikado_loci	transcript	31708775	31872673	16	-	.	gene_id "ENSSTUG00000041481"; transcript_id "mikado.34G881.14"; ID "mikado.34G881.14";
34	Mikado_loci	exon	31708775	31710521	.	-	.	gene_id "ENSSTUG00000041481"; transcript_id "mikado.34G881.14"; ID "mikado.34G881.14.exon1";
34	Mikado_loci	exon	31710719	31710796	.	-	.	gene_id "ENSSTUG00000041481"; transcript_id "mikado.34G881.14"; ID "mikado.34G881.14.exon2";
34	Mikado_loci	exon	31713721	31713803	.	-	.	gene_id "ENSSTUG00000041481"; transcript_id "mikado.34G881.14"; ID "mikado.34G881.14.exon3";
34	Mikado_loci	exon	31720851	31720963	.	-	.	gene_id "ENSSTUG00000041481"; transcript_id "mikado.34G881.14"; ID "mikado.34G881.14.exon4";
34	Mikado_loci	exon	31726632	31726795	.	-	.	gene_id "ENSSTUG00000041481"; transcript_id "mikado.34G881.14"; ID "mikado.34G881.14.exon5";
34	Mikado_loci	exon	31760674	31760810	.	-	.	gene_id "ENSSTUG00000041481"; transcript_id "mikado.34G881.14"; ID "mikado.34G881.14.exon6";
34	Mikado_loci	exon	31788353	31788461	.	-	.	gene_id "ENSSTUG00000041481"; transcript_id "mikado.34G881.14"; ID "mikado.34G881.14.exon7";
34	Mikado_loci	exon	31794375	31794479	.	-	.	gene_id "ENSSTUG00000041481"; transcript_id "mikado.34G881.14"; ID "mikado.34G881.14.exon8";
34	Mikado_loci	exon	31797825	31797953	.	-	.	gene_id "ENSSTUG00000041481"; transcript_id "mikado.34G881.14"; ID "mikado.34G881.14.exon9";
34	Mikado_loci	exon	31798649	31798771	.	-	.	gene_id "ENSSTUG00000041481"; transcript_id "mikado.34G881.14"; ID "mikado.34G881.14.exon10";
34	Mikado_loci	exon	31798976	31799026	.	-	.	gene_id "ENSSTUG00000041481"; transcript_id "mikado.34G881.14"; ID "mikado.34G881.14.exon11";
34	Mikado_loci	exon	31801927	31802005	.	-	.	gene_id "ENSSTUG00000041481"; transcript_id "mikado.34G881.14"; ID "mikado.34G881.14.exon12";
34	Mikado_loci	exon	31803234	31803385	.	-	.	gene_id "ENSSTUG00000041481"; transcript_id "mikado.34G881.14"; ID "mikado.34G881.14.exon13";
34	Mikado_loci	exon	31803904	31804003	.	-	.	gene_id "ENSSTUG00000041481"; transcript_id "mikado.34G881.14"; ID "mikado.34G881.14.exon14";
34	Mikado_loci	exon	31805996	31806031	.	-	.	gene_id "ENSSTUG00000041481"; transcript_id "mikado.34G881.14"; ID "mikado.34G881.14.exon15";
34	Mikado_loci	exon	31813634	31813803	.	-	.	gene_id "ENSSTUG00000041481"; transcript_id "mikado.34G881.14"; ID "mikado.34G881.14.exon16";
34	Mikado_loci	exon	31815306	31815356	.	-	.	gene_id "ENSSTUG00000041481"; transcript_id "mikado.34G881.14"; ID "mikado.34G881.14.exon17";
34	Mikado_loci	exon	31815476	31815548	.	-	.	gene_id "ENSSTUG00000041481"; transcript_id "mikado.34G881.14"; ID "mikado.34G881.14.exon18";
34	Mikado_loci	exon	31815729	31815769	.	-	.	gene_id "ENSSTUG00000041481"; transcript_id "mikado.34G881.14"; ID "mikado.34G881.14.exon19";
34	Mikado_loci	exon	31820401	31820538	.	-	.	gene_id "ENSSTUG00000041481"; transcript_id "mikado.34G881.14"; ID "mikado.34G881.14.exon20";
34	Mikado_loci	exon	31872348	31872673	.	-	.	gene_id "ENSSTUG00000041481"; transcript_id "mikado.34G881.14"; ID "mikado.34G881.14.exon21";
34	Mikado_loci	CDS	31710321	31710521	.	-	0	gene_id "ENSSTUG00000041481"; transcript_id "mikado.34G881.14"; ID "mikado.34G881.14.CDS1";
34	Mikado_loci	CDS	31710719	31710796	.	-	0	gene_id "ENSSTUG00000041481"; transcript_id "mikado.34G881.14"; ID "mikado.34G881.14.CDS2";
34	Mikado_loci	CDS	31713721	31713803	.	-	2	gene_id "ENSSTUG00000041481"; transcript_id "mikado.34G881.14"; ID "mikado.34G881.14.CDS3";
34	Mikado_loci	CDS	31720851	31720963	.	-	1	gene_id "ENSSTUG00000041481"; transcript_id "mikado.34G881.14"; ID "mikado.34G881.14.CDS4";
34	Mikado_loci	CDS	31726632	31726795	.	-	0	gene_id "ENSSTUG00000041481"; transcript_id "mikado.34G881.14"; ID "mikado.34G881.14.CDS5";
34	Mikado_loci	CDS	31760674	31760810	.	-	2	gene_id "ENSSTUG00000041481"; transcript_id "mikado.34G881.14"; ID "mikado.34G881.14.CDS6";
34	Mikado_loci	CDS	31788353	31788461	.	-	0	gene_id "ENSSTUG00000041481"; transcript_id "mikado.34G881.14"; ID "mikado.34G881.14.CDS7";
34	Mikado_loci	CDS	31794375	31794479	.	-	0	gene_id "ENSSTUG00000041481"; transcript_id "mikado.34G881.14"; ID "mikado.34G881.14.CDS8";
34	Mikado_loci	CDS	31797825	31797953	.	-	0	gene_id "ENSSTUG00000041481"; transcript_id "mikado.34G881.14"; ID "mikado.34G881.14.CDS9";
34	Mikado_loci	CDS	31798649	31798771	.	-	0	gene_id "ENSSTUG00000041481"; transcript_id "mikado.34G881.14"; ID "mikado.34G881.14.CDS10";
34	Mikado_loci	CDS	31798976	31799026	.	-	0	gene_id "ENSSTUG00000041481"; transcript_id "mikado.34G881.14"; ID "mikado.34G881.14.CDS11";
34	Mikado_loci	CDS	31801927	31802005	.	-	1	gene_id "ENSSTUG00000041481"; transcript_id "mikado.34G881.14"; ID "mikado.34G881.14.CDS12";
34	Mikado_loci	CDS	31803234	31803385	.	-	0	gene_id "ENSSTUG00000041481"; transcript_id "mikado.34G881.14"; ID "mikado.34G881.14.CDS13";
34	Mikado_loci	CDS	31803904	31804003	.	-	1	gene_id "ENSSTUG00000041481"; transcript_id "mikado.34G881.14"; ID "mikado.34G881.14.CDS14";
34	Mikado_loci	CDS	31805996	31806031	.	-	1	gene_id "ENSSTUG00000041481"; transcript_id "mikado.34G881.14"; ID "mikado.34G881.14.CDS15";
34	Mikado_loci	CDS	31813634	31813803	.	-	0	gene_id "ENSSTUG00000041481"; transcript_id "mikado.34G881.14"; ID "mikado.34G881.14.CDS16";
34	Mikado_loci	CDS	31815306	31815356	.	-	0	gene_id "ENSSTUG00000041481"; transcript_id "mikado.34G881.14"; ID "mikado.34G881.14.CDS17";
34	Mikado_loci	CDS	31815476	31815548	.	-	1	gene_id "ENSSTUG00000041481"; transcript_id "mikado.34G881.14"; ID "mikado.34G881.14.CDS18";
34	Mikado_loci	CDS	31815729	31815769	.	-	0	gene_id "ENSSTUG00000041481"; transcript_id "mikado.34G881.14"; ID "mikado.34G881.14.CDS19";
34	Mikado_loci	CDS	31820401	31820478	.	-	0	gene_id "ENSSTUG00000041481"; transcript_id "mikado.34G881.14"; ID "mikado.34G881.14.CDS20";
34	Mikado_loci	five_prime_utr	31820479	31820538	.	-	.	gene_id "ENSSTUG00000041481"; transcript_id "mikado.34G881.14"; ID "mikado.34G881.14.five_prime_UTR1";
34	Mikado_loci	five_prime_utr	31872348	31872673	.	-	.	gene_id "ENSSTUG00000041481"; transcript_id "mikado.34G881.14"; ID "mikado.34G881.14.five_prime_UTR2";
34	Mikado_loci	three_prime_utr	31708775	31710320	.	-	.	gene_id "ENSSTUG00000041481"; transcript_id "mikado.34G881.14"; ID "mikado.34G881.14.three_prime_UTR1";
34	Mikado_loci	transcript	31897078	31919525	14	-	.	gene_id "ENSSTUG00000041993"; transcript_id "mikado.34G884.2"; ID "mikado.34G884.2";
34	Mikado_loci	exon	31897078	31898576	.	-	.	gene_id "ENSSTUG00000041993"; transcript_id "mikado.34G884.2"; ID "mikado.34G884.2.exon1";
34	Mikado_loci	exon	31899357	31899553	.	-	.	gene_id "ENSSTUG00000041993"; transcript_id "mikado.34G884.2"; ID "mikado.34G884.2.exon2";
34	Mikado_loci	exon	31913503	31913714	.	-	.	gene_id "ENSSTUG00000041993"; transcript_id "mikado.34G884.2"; ID "mikado.34G884.2.exon3";
34	Mikado_loci	exon	31914164	31914186	.	-	.	gene_id "ENSSTUG00000041993"; transcript_id "mikado.34G884.2"; ID "mikado.34G884.2.exon4";
34	Mikado_loci	exon	31919157	31919525	.	-	.	gene_id "ENSSTUG00000041993"; transcript_id "mikado.34G884.2"; ID "mikado.34G884.2.exon5";
34	Mikado_loci	CDS	31898423	31898576	.	-	1	gene_id "ENSSTUG00000041993"; transcript_id "mikado.34G884.2"; ID "mikado.34G884.2.CDS1";
34	Mikado_loci	CDS	31899357	31899553	.	-	0	gene_id "ENSSTUG00000041993"; transcript_id "mikado.34G884.2"; ID "mikado.34G884.2.CDS2";
34	Mikado_loci	CDS	31913503	31913714	.	-	2	gene_id "ENSSTUG00000041993"; transcript_id "mikado.34G884.2"; ID "mikado.34G884.2.CDS3";
34	Mikado_loci	CDS	31914164	31914186	.	-	1	gene_id "ENSSTUG00000041993"; transcript_id "mikado.34G884.2"; ID "mikado.34G884.2.CDS4";
34	Mikado_loci	CDS	31919157	31919254	.	-	0	gene_id "ENSSTUG00000041993"; transcript_id "mikado.34G884.2"; ID "mikado.34G884.2.CDS5";
34	Mikado_loci	five_prime_utr	31919255	31919525	.	-	.	gene_id "ENSSTUG00000041993"; transcript_id "mikado.34G884.2"; ID "mikado.34G884.2.five_prime_UTR1";
34	Mikado_loci	three_prime_utr	31897078	31898422	.	-	.	gene_id "ENSSTUG00000041993"; transcript_id "mikado.34G884.2"; ID "mikado.34G884.2.three_prime_UTR1";
34	Mikado_loci	transcript	32612322	32650343	9	+	.	gene_id "ENSSTUG00000042556"; transcript_id "mikado.34G887.2"; ID "mikado.34G887.2";
34	Mikado_loci	exon	32612322	32612509	.	+	.	gene_id "ENSSTUG00000042556"; transcript_id "mikado.34G887.2"; ID "mikado.34G887.2.exon1";
34	Mikado_loci	exon	32620971	32621090	.	+	.	gene_id "ENSSTUG00000042556"; transcript_id "mikado.34G887.2"; ID "mikado.34G887.2.exon2";
34	Mikado_loci	exon	32627737	32627826	.	+	.	gene_id "ENSSTUG00000042556"; transcript_id "mikado.34G887.2"; ID "mikado.34G887.2.exon3";
34	Mikado_loci	exon	32628174	32628344	.	+	.	gene_id "ENSSTUG00000042556"; transcript_id "mikado.34G887.2"; ID "mikado.34G887.2.exon4";
34	Mikado_loci	exon	32629073	32629273	.	+	.	gene_id "ENSSTUG00000042556"; transcript_id "mikado.34G887.2"; ID "mikado.34G887.2.exon5";
34	Mikado_loci	exon	32631172	32631258	.	+	.	gene_id "ENSSTUG00000042556"; transcript_id "mikado.34G887.2"; ID "mikado.34G887.2.exon6";
34	Mikado_loci	exon	32631832	32631990	.	+	.	gene_id "ENSSTUG00000042556"; transcript_id "mikado.34G887.2"; ID "mikado.34G887.2.exon7";
34	Mikado_loci	exon	32632302	32632394	.	+	.	gene_id "ENSSTUG00000042556"; transcript_id "mikado.34G887.2"; ID "mikado.34G887.2.exon8";
34	Mikado_loci	exon	32633557	32633707	.	+	.	gene_id "ENSSTUG00000042556"; transcript_id "mikado.34G887.2"; ID "mikado.34G887.2.exon9";
34	Mikado_loci	exon	32636670	32636707	.	+	.	gene_id "ENSSTUG00000042556"; transcript_id "mikado.34G887.2"; ID "mikado.34G887.2.exon10";
34	Mikado_loci	exon	32636832	32636882	.	+	.	gene_id "ENSSTUG00000042556"; transcript_id "mikado.34G887.2"; ID "mikado.34G887.2.exon11";
34	Mikado_loci	exon	32638034	32638188	.	+	.	gene_id "ENSSTUG00000042556"; transcript_id "mikado.34G887.2"; ID "mikado.34G887.2.exon12";
34	Mikado_loci	exon	32638732	32638780	.	+	.	gene_id "ENSSTUG00000042556"; transcript_id "mikado.34G887.2"; ID "mikado.34G887.2.exon13";
34	Mikado_loci	exon	32642668	32642724	.	+	.	gene_id "ENSSTUG00000042556"; transcript_id "mikado.34G887.2"; ID "mikado.34G887.2.exon14";
34	Mikado_loci	exon	32646602	32646721	.	+	.	gene_id "ENSSTUG00000042556"; transcript_id "mikado.34G887.2"; ID "mikado.34G887.2.exon15";
34	Mikado_loci	exon	32647808	32647891	.	+	.	gene_id "ENSSTUG00000042556"; transcript_id "mikado.34G887.2"; ID "mikado.34G887.2.exon16";
34	Mikado_loci	exon	32648057	32650343	.	+	.	gene_id "ENSSTUG00000042556"; transcript_id "mikado.34G887.2"; ID "mikado.34G887.2.exon17";
34	Mikado_loci	CDS	32612354	32612509	.	+	0	gene_id "ENSSTUG00000042556"; transcript_id "mikado.34G887.2"; ID "mikado.34G887.2.CDS1";
34	Mikado_loci	CDS	32620971	32621090	.	+	0	gene_id "ENSSTUG00000042556"; transcript_id "mikado.34G887.2"; ID "mikado.34G887.2.CDS2";
34	Mikado_loci	CDS	32627737	32627826	.	+	0	gene_id "ENSSTUG00000042556"; transcript_id "mikado.34G887.2"; ID "mikado.34G887.2.CDS3";
34	Mikado_loci	CDS	32628174	32628344	.	+	0	gene_id "ENSSTUG00000042556"; transcript_id "mikado.34G887.2"; ID "mikado.34G887.2.CDS4";
34	Mikado_loci	CDS	32629073	32629273	.	+	0	gene_id "ENSSTUG00000042556"; transcript_id "mikado.34G887.2"; ID "mikado.34G887.2.CDS5";
34	Mikado_loci	CDS	32631172	32631258	.	+	0	gene_id "ENSSTUG00000042556"; transcript_id "mikado.34G887.2"; ID "mikado.34G887.2.CDS6";
34	Mikado_loci	CDS	32631832	32631990	.	+	0	gene_id "ENSSTUG00000042556"; transcript_id "mikado.34G887.2"; ID "mikado.34G887.2.CDS7";
34	Mikado_loci	CDS	32632302	32632394	.	+	0	gene_id "ENSSTUG00000042556"; transcript_id "mikado.34G887.2"; ID "mikado.34G887.2.CDS8";
34	Mikado_loci	CDS	32633557	32633707	.	+	0	gene_id "ENSSTUG00000042556"; transcript_id "mikado.34G887.2"; ID "mikado.34G887.2.CDS9";
34	Mikado_loci	CDS	32636670	32636707	.	+	2	gene_id "ENSSTUG00000042556"; transcript_id "mikado.34G887.2"; ID "mikado.34G887.2.CDS10";
34	Mikado_loci	CDS	32636832	32636882	.	+	0	gene_id "ENSSTUG00000042556"; transcript_id "mikado.34G887.2"; ID "mikado.34G887.2.CDS11";
34	Mikado_loci	CDS	32638034	32638188	.	+	0	gene_id "ENSSTUG00000042556"; transcript_id "mikado.34G887.2"; ID "mikado.34G887.2.CDS12";
34	Mikado_loci	CDS	32638732	32638780	.	+	1	gene_id "ENSSTUG00000042556"; transcript_id "mikado.34G887.2"; ID "mikado.34G887.2.CDS13";
34	Mikado_loci	CDS	32642668	32642724	.	+	0	gene_id "ENSSTUG00000042556"; transcript_id "mikado.34G887.2"; ID "mikado.34G887.2.CDS14";
34	Mikado_loci	CDS	32646602	32646721	.	+	0	gene_id "ENSSTUG00000042556"; transcript_id "mikado.34G887.2"; ID "mikado.34G887.2.CDS15";
34	Mikado_loci	CDS	32647808	32647891	.	+	0	gene_id "ENSSTUG00000042556"; transcript_id "mikado.34G887.2"; ID "mikado.34G887.2.CDS16";
34	Mikado_loci	CDS	32648057	32648221	.	+	0	gene_id "ENSSTUG00000042556"; transcript_id "mikado.34G887.2"; ID "mikado.34G887.2.CDS17";
34	Mikado_loci	five_prime_utr	32612322	32612353	.	+	.	gene_id "ENSSTUG00000042556"; transcript_id "mikado.34G887.2"; ID "mikado.34G887.2.five_prime_UTR1";
34	Mikado_loci	three_prime_utr	32648222	32650343	.	+	.	gene_id "ENSSTUG00000042556"; transcript_id "mikado.34G887.2"; ID "mikado.34G887.2.three_prime_UTR1";
34	Mikado_loci	transcript	32742565	32754007	11	+	.	gene_id "ENSSTUG00000042901"; transcript_id "mikado.34G889.3"; ID "mikado.34G889.3";
34	Mikado_loci	exon	32742565	32743283	.	+	.	gene_id "ENSSTUG00000042901"; transcript_id "mikado.34G889.3"; ID "mikado.34G889.3.exon1";
34	Mikado_loci	exon	32750000	32750265	.	+	.	gene_id "ENSSTUG00000042901"; transcript_id "mikado.34G889.3"; ID "mikado.34G889.3.exon2";
34	Mikado_loci	exon	32750717	32750971	.	+	.	gene_id "ENSSTUG00000042901"; transcript_id "mikado.34G889.3"; ID "mikado.34G889.3.exon3";
34	Mikado_loci	exon	32753042	32753235	.	+	.	gene_id "ENSSTUG00000042901"; transcript_id "mikado.34G889.3"; ID "mikado.34G889.3.exon4";
34	Mikado_loci	exon	32753477	32754007	.	+	.	gene_id "ENSSTUG00000042901"; transcript_id "mikado.34G889.3"; ID "mikado.34G889.3.exon5";
34	Mikado_loci	CDS	32750719	32750971	.	+	0	gene_id "ENSSTUG00000042901"; transcript_id "mikado.34G889.3"; ID "mikado.34G889.3.CDS1";
34	Mikado_loci	CDS	32753042	32753235	.	+	2	gene_id "ENSSTUG00000042901"; transcript_id "mikado.34G889.3"; ID "mikado.34G889.3.CDS2";
34	Mikado_loci	CDS	32753477	32753782	.	+	0	gene_id "ENSSTUG00000042901"; transcript_id "mikado.34G889.3"; ID "mikado.34G889.3.CDS3";
34	Mikado_loci	five_prime_utr	32742565	32743283	.	+	.	gene_id "ENSSTUG00000042901"; transcript_id "mikado.34G889.3"; ID "mikado.34G889.3.five_prime_UTR1";
34	Mikado_loci	five_prime_utr	32750000	32750265	.	+	.	gene_id "ENSSTUG00000042901"; transcript_id "mikado.34G889.3"; ID "mikado.34G889.3.five_prime_UTR2";
34	Mikado_loci	five_prime_utr	32750717	32750718	.	+	.	gene_id "ENSSTUG00000042901"; transcript_id "mikado.34G889.3"; ID "mikado.34G889.3.five_prime_UTR3";
34	Mikado_loci	three_prime_utr	32753783	32754007	.	+	.	gene_id "ENSSTUG00000042901"; transcript_id "mikado.34G889.3"; ID "mikado.34G889.3.three_prime_UTR1";
34	Mikado_loci	transcript	32831475	32890120	20	+	.	gene_id "ENSSTUG00000043400"; transcript_id "mikado.34G890.2"; ID "mikado.34G890.2";
34	Mikado_loci	exon	32831475	32831536	.	+	.	gene_id "ENSSTUG00000043400"; transcript_id "mikado.34G890.2"; ID "mikado.34G890.2.exon1";
34	Mikado_loci	exon	32868187	32868789	.	+	.	gene_id "ENSSTUG00000043400"; transcript_id "mikado.34G890.2"; ID "mikado.34G890.2.exon2";
34	Mikado_loci	exon	32869964	32870056	.	+	.	gene_id "ENSSTUG00000043400"; transcript_id "mikado.34G890.2"; ID "mikado.34G890.2.exon3";
34	Mikado_loci	exon	32884585	32884715	.	+	.	gene_id "ENSSTUG00000043400"; transcript_id "mikado.34G890.2"; ID "mikado.34G890.2.exon4";
34	Mikado_loci	exon	32888353	32888427	.	+	.	gene_id "ENSSTUG00000043400"; transcript_id "mikado.34G890.2"; ID "mikado.34G890.2.exon5";
34	Mikado_loci	exon	32888709	32890120	.	+	.	gene_id "ENSSTUG00000043400"; transcript_id "mikado.34G890.2"; ID "mikado.34G890.2.exon6";
34	Mikado_loci	CDS	32868685	32868789	.	+	0	gene_id "ENSSTUG00000043400"; transcript_id "mikado.34G890.2"; ID "mikado.34G890.2.CDS1";
34	Mikado_loci	CDS	32869964	32870056	.	+	0	gene_id "ENSSTUG00000043400"; transcript_id "mikado.34G890.2"; ID "mikado.34G890.2.CDS2";
34	Mikado_loci	CDS	32884585	32884715	.	+	0	gene_id "ENSSTUG00000043400"; transcript_id "mikado.34G890.2"; ID "mikado.34G890.2.CDS3";
34	Mikado_loci	CDS	32888353	32888427	.	+	1	gene_id "ENSSTUG00000043400"; transcript_id "mikado.34G890.2"; ID "mikado.34G890.2.CDS4";
34	Mikado_loci	CDS	32888709	32888826	.	+	1	gene_id "ENSSTUG00000043400"; transcript_id "mikado.34G890.2"; ID "mikado.34G890.2.CDS5";
34	Mikado_loci	five_prime_utr	32831475	32831536	.	+	.	gene_id "ENSSTUG00000043400"; transcript_id "mikado.34G890.2"; ID "mikado.34G890.2.five_prime_UTR1";
34	Mikado_loci	five_prime_utr	32868187	32868684	.	+	.	gene_id "ENSSTUG00000043400"; transcript_id "mikado.34G890.2"; ID "mikado.34G890.2.five_prime_UTR2";
34	Mikado_loci	three_prime_utr	32888827	32890120	.	+	.	gene_id "ENSSTUG00000043400"; transcript_id "mikado.34G890.2"; ID "mikado.34G890.2.three_prime_UTR1";
34	Mikado_loci	transcript	33052786	33143885	19	+	.	gene_id "ENSSTUG00000043797"; transcript_id "mikado.34G894.2"; ID "mikado.34G894.2";
34	Mikado_loci	exon	33052786	33053011	.	+	.	gene_id "ENSSTUG00000043797"; transcript_id "mikado.34G894.2"; ID "mikado.34G894.2.exon1";
34	Mikado_loci	exon	33053412	33053666	.	+	.	gene_id "ENSSTUG00000043797"; transcript_id "mikado.34G894.2"; ID "mikado.34G894.2.exon2";
34	Mikado_loci	exon	33065289	33065426	.	+	.	gene_id "ENSSTUG00000043797"; transcript_id "mikado.34G894.2"; ID "mikado.34G894.2.exon3";
34	Mikado_loci	exon	33115985	33116139	.	+	.	gene_id "ENSSTUG00000043797"; transcript_id "mikado.34G894.2"; ID "mikado.34G894.2.exon4";
34	Mikado_loci	exon	33116273	33116390	.	+	.	gene_id "ENSSTUG00000043797"; transcript_id "mikado.34G894.2"; ID "mikado.34G894.2.exon5";
34	Mikado_loci	exon	33117560	33117661	.	+	.	gene_id "ENSSTUG00000043797"; transcript_id "mikado.34G894.2"; ID "mikado.34G894.2.exon6";
34	Mikado_loci	exon	33120884	33121096	.	+	.	gene_id "ENSSTUG00000043797"; transcript_id "mikado.34G894.2"; ID "mikado.34G894.2.exon7";
34	Mikado_loci	exon	33121393	33121554	.	+	.	gene_id "ENSSTUG00000043797"; transcript_id "mikado.34G894.2"; ID "mikado.34G894.2.exon8";
34	Mikado_loci	exon	33121695	33121775	.	+	.	gene_id "ENSSTUG00000043797"; transcript_id "mikado.34G894.2"; ID "mikado.34G894.2.exon9";
34	Mikado_loci	exon	33122402	33122471	.	+	.	gene_id "ENSSTUG00000043797"; transcript_id "mikado.34G894.2"; ID "mikado.34G894.2.exon10";
34	Mikado_loci	exon	33132198	33132330	.	+	.	gene_id "ENSSTUG00000043797"; transcript_id "mikado.34G894.2"; ID "mikado.34G894.2.exon11";
34	Mikado_loci	exon	33132707	33132887	.	+	.	gene_id "ENSSTUG00000043797"; transcript_id "mikado.34G894.2"; ID "mikado.34G894.2.exon12";
34	Mikado_loci	exon	33141215	33141506	.	+	.	gene_id "ENSSTUG00000043797"; transcript_id "mikado.34G894.2"; ID "mikado.34G894.2.exon13";
34	Mikado_loci	exon	33141791	33141875	.	+	.	gene_id "ENSSTUG00000043797"; transcript_id "mikado.34G894.2"; ID "mikado.34G894.2.exon14";
34	Mikado_loci	exon	33142023	33142130	.	+	.	gene_id "ENSSTUG00000043797"; transcript_id "mikado.34G894.2"; ID "mikado.34G894.2.exon15";
34	Mikado_loci	exon	33142637	33143885	.	+	.	gene_id "ENSSTUG00000043797"; transcript_id "mikado.34G894.2"; ID "mikado.34G894.2.exon16";
34	Mikado_loci	CDS	33052913	33053011	.	+	0	gene_id "ENSSTUG00000043797"; transcript_id "mikado.34G894.2"; ID "mikado.34G894.2.CDS1";
34	Mikado_loci	CDS	33053412	33053666	.	+	0	gene_id "ENSSTUG00000043797"; transcript_id "mikado.34G894.2"; ID "mikado.34G894.2.CDS2";
34	Mikado_loci	CDS	33065289	33065426	.	+	0	gene_id "ENSSTUG00000043797"; transcript_id "mikado.34G894.2"; ID "mikado.34G894.2.CDS3";
34	Mikado_loci	CDS	33115985	33116139	.	+	0	gene_id "ENSSTUG00000043797"; transcript_id "mikado.34G894.2"; ID "mikado.34G894.2.CDS4";
34	Mikado_loci	CDS	33116273	33116390	.	+	1	gene_id "ENSSTUG00000043797"; transcript_id "mikado.34G894.2"; ID "mikado.34G894.2.CDS5";
34	Mikado_loci	CDS	33117560	33117661	.	+	0	gene_id "ENSSTUG00000043797"; transcript_id "mikado.34G894.2"; ID "mikado.34G894.2.CDS6";
34	Mikado_loci	CDS	33120884	33121096	.	+	0	gene_id "ENSSTUG00000043797"; transcript_id "mikado.34G894.2"; ID "mikado.34G894.2.CDS7";
34	Mikado_loci	CDS	33121393	33121554	.	+	0	gene_id "ENSSTUG00000043797"; transcript_id "mikado.34G894.2"; ID "mikado.34G894.2.CDS8";
34	Mikado_loci	CDS	33121695	33121775	.	+	0	gene_id "ENSSTUG00000043797"; transcript_id "mikado.34G894.2"; ID "mikado.34G894.2.CDS9";
34	Mikado_loci	CDS	33122402	33122471	.	+	0	gene_id "ENSSTUG00000043797"; transcript_id "mikado.34G894.2"; ID "mikado.34G894.2.CDS10";
34	Mikado_loci	CDS	33132198	33132330	.	+	2	gene_id "ENSSTUG00000043797"; transcript_id "mikado.34G894.2"; ID "mikado.34G894.2.CDS11";
34	Mikado_loci	CDS	33132707	33132887	.	+	1	gene_id "ENSSTUG00000043797"; transcript_id "mikado.34G894.2"; ID "mikado.34G894.2.CDS12";
34	Mikado_loci	CDS	33141215	33141506	.	+	0	gene_id "ENSSTUG00000043797"; transcript_id "mikado.34G894.2"; ID "mikado.34G894.2.CDS13";
34	Mikado_loci	CDS	33141791	33141875	.	+	2	gene_id "ENSSTUG00000043797"; transcript_id "mikado.34G894.2"; ID "mikado.34G894.2.CDS14";
34	Mikado_loci	CDS	33142023	33142130	.	+	1	gene_id "ENSSTUG00000043797"; transcript_id "mikado.34G894.2"; ID "mikado.34G894.2.CDS15";
34	Mikado_loci	CDS	33142637	33142790	.	+	1	gene_id "ENSSTUG00000043797"; transcript_id "mikado.34G894.2"; ID "mikado.34G894.2.CDS16";
34	Mikado_loci	five_prime_utr	33052786	33052912	.	+	.	gene_id "ENSSTUG00000043797"; transcript_id "mikado.34G894.2"; ID "mikado.34G894.2.five_prime_UTR1";
34	Mikado_loci	three_prime_utr	33142791	33143885	.	+	.	gene_id "ENSSTUG00000043797"; transcript_id "mikado.34G894.2"; ID "mikado.34G894.2.three_prime_UTR1";
34	Mikado_loci	transcript	32892349	32911225	19	-	.	gene_id "ENSSTUG00000043436"; transcript_id "mikado.34G899.2"; ID "mikado.34G899.2";
34	Mikado_loci	exon	32892349	32893262	.	-	.	gene_id "ENSSTUG00000043436"; transcript_id "mikado.34G899.2"; ID "mikado.34G899.2.exon1";
34	Mikado_loci	exon	32893439	32893528	.	-	.	gene_id "ENSSTUG00000043436"; transcript_id "mikado.34G899.2"; ID "mikado.34G899.2.exon2";
34	Mikado_loci	exon	32893788	32893936	.	-	.	gene_id "ENSSTUG00000043436"; transcript_id "mikado.34G899.2"; ID "mikado.34G899.2.exon3";
34	Mikado_loci	exon	32894214	32894314	.	-	.	gene_id "ENSSTUG00000043436"; transcript_id "mikado.34G899.2"; ID "mikado.34G899.2.exon4";
34	Mikado_loci	exon	32894641	32894742	.	-	.	gene_id "ENSSTUG00000043436"; transcript_id "mikado.34G899.2"; ID "mikado.34G899.2.exon5";
34	Mikado_loci	exon	32895181	32895291	.	-	.	gene_id "ENSSTUG00000043436"; transcript_id "mikado.34G899.2"; ID "mikado.34G899.2.exon6";
34	Mikado_loci	exon	32895931	32896014	.	-	.	gene_id "ENSSTUG00000043436"; transcript_id "mikado.34G899.2"; ID "mikado.34G899.2.exon7";
34	Mikado_loci	exon	32897619	32897678	.	-	.	gene_id "ENSSTUG00000043436"; transcript_id "mikado.34G899.2"; ID "mikado.34G899.2.exon8";
34	Mikado_loci	exon	32897806	32897856	.	-	.	gene_id "ENSSTUG00000043436"; transcript_id "mikado.34G899.2"; ID "mikado.34G899.2.exon9";
34	Mikado_loci	exon	32897950	32898153	.	-	.	gene_id "ENSSTUG00000043436"; transcript_id "mikado.34G899.2"; ID "mikado.34G899.2.exon10";
34	Mikado_loci	exon	32898811	32898922	.	-	.	gene_id "ENSSTUG00000043436"; transcript_id "mikado.34G899.2"; ID "mikado.34G899.2.exon11";
34	Mikado_loci	exon	32899502	32899636	.	-	.	gene_id "ENSSTUG00000043436"; transcript_id "mikado.34G899.2"; ID "mikado.34G899.2.exon12";
34	Mikado_loci	exon	32911074	32911225	.	-	.	gene_id "ENSSTUG00000043436"; transcript_id "mikado.34G899.2"; ID "mikado.34G899.2.exon13";
34	Mikado_loci	CDS	32893150	32893262	.	-	2	gene_id "ENSSTUG00000043436"; transcript_id "mikado.34G899.2"; ID "mikado.34G899.2.CDS1";
34	Mikado_loci	CDS	32893439	32893528	.	-	2	gene_id "ENSSTUG00000043436"; transcript_id "mikado.34G899.2"; ID "mikado.34G899.2.CDS2";
34	Mikado_loci	CDS	32893788	32893936	.	-	1	gene_id "ENSSTUG00000043436"; transcript_id "mikado.34G899.2"; ID "mikado.34G899.2.CDS3";
34	Mikado_loci	CDS	32894214	32894314	.	-	0	gene_id "ENSSTUG00000043436"; transcript_id "mikado.34G899.2"; ID "mikado.34G899.2.CDS4";
34	Mikado_loci	CDS	32894641	32894742	.	-	0	gene_id "ENSSTUG00000043436"; transcript_id "mikado.34G899.2"; ID "mikado.34G899.2.CDS5";
34	Mikado_loci	CDS	32895181	32895291	.	-	0	gene_id "ENSSTUG00000043436"; transcript_id "mikado.34G899.2"; ID "mikado.34G899.2.CDS6";
34	Mikado_loci	CDS	32895931	32896014	.	-	0	gene_id "ENSSTUG00000043436"; transcript_id "mikado.34G899.2"; ID "mikado.34G899.2.CDS7";
34	Mikado_loci	CDS	32897619	32897678	.	-	0	gene_id "ENSSTUG00000043436"; transcript_id "mikado.34G899.2"; ID "mikado.34G899.2.CDS8";
34	Mikado_loci	CDS	32897806	32897856	.	-	0	gene_id "ENSSTUG00000043436"; transcript_id "mikado.34G899.2"; ID "mikado.34G899.2.CDS9";
34	Mikado_loci	CDS	32897950	32898153	.	-	0	gene_id "ENSSTUG00000043436"; transcript_id "mikado.34G899.2"; ID "mikado.34G899.2.CDS10";
34	Mikado_loci	CDS	32898811	32898922	.	-	1	gene_id "ENSSTUG00000043436"; transcript_id "mikado.34G899.2"; ID "mikado.34G899.2.CDS11";
34	Mikado_loci	CDS	32899502	32899602	.	-	0	gene_id "ENSSTUG00000043436"; transcript_id "mikado.34G899.2"; ID "mikado.34G899.2.CDS12";
34	Mikado_loci	five_prime_utr	32899603	32899636	.	-	.	gene_id "ENSSTUG00000043436"; transcript_id "mikado.34G899.2"; ID "mikado.34G899.2.five_prime_UTR1";
34	Mikado_loci	five_prime_utr	32911074	32911225	.	-	.	gene_id "ENSSTUG00000043436"; transcript_id "mikado.34G899.2"; ID "mikado.34G899.2.five_prime_UTR2";
34	Mikado_loci	three_prime_utr	32892349	32893149	.	-	.	gene_id "ENSSTUG00000043436"; transcript_id "mikado.34G899.2"; ID "mikado.34G899.2.three_prime_UTR1";
34	Mikado_loci	transcript	32892349	32921375	20	-	.	gene_id "ENSSTUG00000043436"; transcript_id "mikado.34G899.3"; ID "mikado.34G899.3";
34	Mikado_loci	exon	32892349	32893262	.	-	.	gene_id "ENSSTUG00000043436"; transcript_id "mikado.34G899.3"; ID "mikado.34G899.3.exon1";
34	Mikado_loci	exon	32893439	32893528	.	-	.	gene_id "ENSSTUG00000043436"; transcript_id "mikado.34G899.3"; ID "mikado.34G899.3.exon2";
34	Mikado_loci	exon	32893788	32893936	.	-	.	gene_id "ENSSTUG00000043436"; transcript_id "mikado.34G899.3"; ID "mikado.34G899.3.exon3";
34	Mikado_loci	exon	32894214	32894314	.	-	.	gene_id "ENSSTUG00000043436"; transcript_id "mikado.34G899.3"; ID "mikado.34G899.3.exon4";
34	Mikado_loci	exon	32894641	32894742	.	-	.	gene_id "ENSSTUG00000043436"; transcript_id "mikado.34G899.3"; ID "mikado.34G899.3.exon5";
34	Mikado_loci	exon	32895181	32895291	.	-	.	gene_id "ENSSTUG00000043436"; transcript_id "mikado.34G899.3"; ID "mikado.34G899.3.exon6";
34	Mikado_loci	exon	32895931	32896014	.	-	.	gene_id "ENSSTUG00000043436"; transcript_id "mikado.34G899.3"; ID "mikado.34G899.3.exon7";
34	Mikado_loci	exon	32897619	32897678	.	-	.	gene_id "ENSSTUG00000043436"; transcript_id "mikado.34G899.3"; ID "mikado.34G899.3.exon8";
34	Mikado_loci	exon	32897806	32897856	.	-	.	gene_id "ENSSTUG00000043436"; transcript_id "mikado.34G899.3"; ID "mikado.34G899.3.exon9";
34	Mikado_loci	exon	32898052	32898153	.	-	.	gene_id "ENSSTUG00000043436"; transcript_id "mikado.34G899.3"; ID "mikado.34G899.3.exon10";
34	Mikado_loci	exon	32898811	32898922	.	-	.	gene_id "ENSSTUG00000043436"; transcript_id "mikado.34G899.3"; ID "mikado.34G899.3.exon11";
34	Mikado_loci	exon	32899502	32899636	.	-	.	gene_id "ENSSTUG00000043436"; transcript_id "mikado.34G899.3"; ID "mikado.34G899.3.exon12";
34	Mikado_loci	exon	32920913	32921057	.	-	.	gene_id "ENSSTUG00000043436"; transcript_id "mikado.34G899.3"; ID "mikado.34G899.3.exon13";
34	Mikado_loci	exon	32921209	32921375	.	-	.	gene_id "ENSSTUG00000043436"; transcript_id "mikado.34G899.3"; ID "mikado.34G899.3.exon14";
34	Mikado_loci	CDS	32893150	32893262	.	-	2	gene_id "ENSSTUG00000043436"; transcript_id "mikado.34G899.3"; ID "mikado.34G899.3.CDS1";
34	Mikado_loci	CDS	32893439	32893528	.	-	2	gene_id "ENSSTUG00000043436"; transcript_id "mikado.34G899.3"; ID "mikado.34G899.3.CDS2";
34	Mikado_loci	CDS	32893788	32893936	.	-	1	gene_id "ENSSTUG00000043436"; transcript_id "mikado.34G899.3"; ID "mikado.34G899.3.CDS3";
34	Mikado_loci	CDS	32894214	32894314	.	-	0	gene_id "ENSSTUG00000043436"; transcript_id "mikado.34G899.3"; ID "mikado.34G899.3.CDS4";
34	Mikado_loci	CDS	32894641	32894742	.	-	0	gene_id "ENSSTUG00000043436"; transcript_id "mikado.34G899.3"; ID "mikado.34G899.3.CDS5";
34	Mikado_loci	CDS	32895181	32895291	.	-	0	gene_id "ENSSTUG00000043436"; transcript_id "mikado.34G899.3"; ID "mikado.34G899.3.CDS6";
34	Mikado_loci	CDS	32895931	32896014	.	-	0	gene_id "ENSSTUG00000043436"; transcript_id "mikado.34G899.3"; ID "mikado.34G899.3.CDS7";
34	Mikado_loci	CDS	32897619	32897678	.	-	0	gene_id "ENSSTUG00000043436"; transcript_id "mikado.34G899.3"; ID "mikado.34G899.3.CDS8";
34	Mikado_loci	CDS	32897806	32897856	.	-	0	gene_id "ENSSTUG00000043436"; transcript_id "mikado.34G899.3"; ID "mikado.34G899.3.CDS9";
34	Mikado_loci	CDS	32898052	32898153	.	-	0	gene_id "ENSSTUG00000043436"; transcript_id "mikado.34G899.3"; ID "mikado.34G899.3.CDS10";
34	Mikado_loci	CDS	32898811	32898922	.	-	1	gene_id "ENSSTUG00000043436"; transcript_id "mikado.34G899.3"; ID "mikado.34G899.3.CDS11";
34	Mikado_loci	CDS	32899502	32899602	.	-	0	gene_id "ENSSTUG00000043436"; transcript_id "mikado.34G899.3"; ID "mikado.34G899.3.CDS12";
34	Mikado_loci	five_prime_utr	32899603	32899636	.	-	.	gene_id "ENSSTUG00000043436"; transcript_id "mikado.34G899.3"; ID "mikado.34G899.3.five_prime_UTR1";
34	Mikado_loci	five_prime_utr	32920913	32921057	.	-	.	gene_id "ENSSTUG00000043436"; transcript_id "mikado.34G899.3"; ID "mikado.34G899.3.five_prime_UTR2";
34	Mikado_loci	five_prime_utr	32921209	32921375	.	-	.	gene_id "ENSSTUG00000043436"; transcript_id "mikado.34G899.3"; ID "mikado.34G899.3.five_prime_UTR3";
34	Mikado_loci	three_prime_utr	32892349	32893149	.	-	.	gene_id "ENSSTUG00000043436"; transcript_id "mikado.34G899.3"; ID "mikado.34G899.3.three_prime_UTR1";
34	Mikado_loci	transcript	33025319	33053089	18	-	.	gene_id "ENSSTUG00000043691"; transcript_id "mikado.34G901.7"; ID "mikado.34G901.7";
34	Mikado_loci	exon	33025319	33028134	.	-	.	gene_id "ENSSTUG00000043691"; transcript_id "mikado.34G901.7"; ID "mikado.34G901.7.exon1";
34	Mikado_loci	exon	33030522	33030582	.	-	.	gene_id "ENSSTUG00000043691"; transcript_id "mikado.34G901.7"; ID "mikado.34G901.7.exon2";
34	Mikado_loci	exon	33031926	33031979	.	-	.	gene_id "ENSSTUG00000043691"; transcript_id "mikado.34G901.7"; ID "mikado.34G901.7.exon3";
34	Mikado_loci	exon	33032348	33032453	.	-	.	gene_id "ENSSTUG00000043691"; transcript_id "mikado.34G901.7"; ID "mikado.34G901.7.exon4";
34	Mikado_loci	exon	33034364	33034443	.	-	.	gene_id "ENSSTUG00000043691"; transcript_id "mikado.34G901.7"; ID "mikado.34G901.7.exon5";
34	Mikado_loci	exon	33034534	33034585	.	-	.	gene_id "ENSSTUG00000043691"; transcript_id "mikado.34G901.7"; ID "mikado.34G901.7.exon6";
34	Mikado_loci	exon	33034677	33034813	.	-	.	gene_id "ENSSTUG00000043691"; transcript_id "mikado.34G901.7"; ID "mikado.34G901.7.exon7";
34	Mikado_loci	exon	33035310	33035418	.	-	.	gene_id "ENSSTUG00000043691"; transcript_id "mikado.34G901.7"; ID "mikado.34G901.7.exon8";
34	Mikado_loci	exon	33035507	33035568	.	-	.	gene_id "ENSSTUG00000043691"; transcript_id "mikado.34G901.7"; ID "mikado.34G901.7.exon9";
34	Mikado_loci	exon	33040746	33040821	.	-	.	gene_id "ENSSTUG00000043691"; transcript_id "mikado.34G901.7"; ID "mikado.34G901.7.exon10";
34	Mikado_loci	exon	33044877	33045001	.	-	.	gene_id "ENSSTUG00000043691"; transcript_id "mikado.34G901.7"; ID "mikado.34G901.7.exon11";
34	Mikado_loci	exon	33045583	33045719	.	-	.	gene_id "ENSSTUG00000043691"; transcript_id "mikado.34G901.7"; ID "mikado.34G901.7.exon12";
34	Mikado_loci	exon	33047019	33047127	.	-	.	gene_id "ENSSTUG00000043691"; transcript_id "mikado.34G901.7"; ID "mikado.34G901.7.exon13";
34	Mikado_loci	exon	33052129	33053089	.	-	.	gene_id "ENSSTUG00000043691"; transcript_id "mikado.34G901.7"; ID "mikado.34G901.7.exon14";
34	Mikado_loci	CDS	33027941	33028134	.	-	2	gene_id "ENSSTUG00000043691"; transcript_id "mikado.34G901.7"; ID "mikado.34G901.7.CDS1";
34	Mikado_loci	CDS	33030522	33030582	.	-	0	gene_id "ENSSTUG00000043691"; transcript_id "mikado.34G901.7"; ID "mikado.34G901.7.CDS2";
34	Mikado_loci	CDS	33031926	33031979	.	-	0	gene_id "ENSSTUG00000043691"; transcript_id "mikado.34G901.7"; ID "mikado.34G901.7.CDS3";
34	Mikado_loci	CDS	33032348	33032453	.	-	1	gene_id "ENSSTUG00000043691"; transcript_id "mikado.34G901.7"; ID "mikado.34G901.7.CDS4";
34	Mikado_loci	CDS	33034364	33034443	.	-	0	gene_id "ENSSTUG00000043691"; transcript_id "mikado.34G901.7"; ID "mikado.34G901.7.CDS5";
34	Mikado_loci	CDS	33034534	33034585	.	-	1	gene_id "ENSSTUG00000043691"; transcript_id "mikado.34G901.7"; ID "mikado.34G901.7.CDS6";
34	Mikado_loci	CDS	33034677	33034813	.	-	0	gene_id "ENSSTUG00000043691"; transcript_id "mikado.34G901.7"; ID "mikado.34G901.7.CDS7";
34	Mikado_loci	CDS	33035310	33035418	.	-	1	gene_id "ENSSTUG00000043691"; transcript_id "mikado.34G901.7"; ID "mikado.34G901.7.CDS8";
34	Mikado_loci	CDS	33035507	33035568	.	-	0	gene_id "ENSSTUG00000043691"; transcript_id "mikado.34G901.7"; ID "mikado.34G901.7.CDS9";
34	Mikado_loci	CDS	33040746	33040821	.	-	1	gene_id "ENSSTUG00000043691"; transcript_id "mikado.34G901.7"; ID "mikado.34G901.7.CDS10";
34	Mikado_loci	CDS	33044877	33045001	.	-	0	gene_id "ENSSTUG00000043691"; transcript_id "mikado.34G901.7"; ID "mikado.34G901.7.CDS11";
34	Mikado_loci	CDS	33045583	33045719	.	-	2	gene_id "ENSSTUG00000043691"; transcript_id "mikado.34G901.7"; ID "mikado.34G901.7.CDS12";
34	Mikado_loci	CDS	33047019	33047127	.	-	0	gene_id "ENSSTUG00000043691"; transcript_id "mikado.34G901.7"; ID "mikado.34G901.7.CDS13";
34	Mikado_loci	CDS	33052129	33052254	.	-	0	gene_id "ENSSTUG00000043691"; transcript_id "mikado.34G901.7"; ID "mikado.34G901.7.CDS14";
34	Mikado_loci	five_prime_utr	33052255	33053089	.	-	.	gene_id "ENSSTUG00000043691"; transcript_id "mikado.34G901.7"; ID "mikado.34G901.7.five_prime_UTR1";
34	Mikado_loci	three_prime_utr	33025319	33027940	.	-	.	gene_id "ENSSTUG00000043691"; transcript_id "mikado.34G901.7"; ID "mikado.34G901.7.three_prime_UTR1";
34	Mikado_loci	transcript	33191048	33219110	19	+	.	gene_id "ENSSTUG00000044469"; transcript_id "mikado.34G904.2"; ID "mikado.34G904.2";
34	Mikado_loci	exon	33191048	33191152	.	+	.	gene_id "ENSSTUG00000044469"; transcript_id "mikado.34G904.2"; ID "mikado.34G904.2.exon1";
34	Mikado_loci	exon	33197089	33197174	.	+	.	gene_id "ENSSTUG00000044469"; transcript_id "mikado.34G904.2"; ID "mikado.34G904.2.exon2";
34	Mikado_loci	exon	33197313	33197346	.	+	.	gene_id "ENSSTUG00000044469"; transcript_id "mikado.34G904.2"; ID "mikado.34G904.2.exon3";
34	Mikado_loci	exon	33197648	33197748	.	+	.	gene_id "ENSSTUG00000044469"; transcript_id "mikado.34G904.2"; ID "mikado.34G904.2.exon4";
34	Mikado_loci	exon	33198102	33198254	.	+	.	gene_id "ENSSTUG00000044469"; transcript_id "mikado.34G904.2"; ID "mikado.34G904.2.exon5";
34	Mikado_loci	exon	33198468	33199708	.	+	.	gene_id "ENSSTUG00000044469"; transcript_id "mikado.34G904.2"; ID "mikado.34G904.2.exon6";
34	Mikado_loci	exon	33199920	33200019	.	+	.	gene_id "ENSSTUG00000044469"; transcript_id "mikado.34G904.2"; ID "mikado.34G904.2.exon7";
34	Mikado_loci	exon	33201142	33201319	.	+	.	gene_id "ENSSTUG00000044469"; transcript_id "mikado.34G904.2"; ID "mikado.34G904.2.exon8";
34	Mikado_loci	exon	33201679	33201798	.	+	.	gene_id "ENSSTUG00000044469"; transcript_id "mikado.34G904.2"; ID "mikado.34G904.2.exon9";
34	Mikado_loci	exon	33206801	33206965	.	+	.	gene_id "ENSSTUG00000044469"; transcript_id "mikado.34G904.2"; ID "mikado.34G904.2.exon10";
34	Mikado_loci	exon	33207083	33207175	.	+	.	gene_id "ENSSTUG00000044469"; transcript_id "mikado.34G904.2"; ID "mikado.34G904.2.exon11";
34	Mikado_loci	exon	33207492	33207628	.	+	.	gene_id "ENSSTUG00000044469"; transcript_id "mikado.34G904.2"; ID "mikado.34G904.2.exon12";
34	Mikado_loci	exon	33208348	33208431	.	+	.	gene_id "ENSSTUG00000044469"; transcript_id "mikado.34G904.2"; ID "mikado.34G904.2.exon13";
34	Mikado_loci	exon	33208784	33208972	.	+	.	gene_id "ENSSTUG00000044469"; transcript_id "mikado.34G904.2"; ID "mikado.34G904.2.exon14";
34	Mikado_loci	exon	33209765	33209947	.	+	.	gene_id "ENSSTUG00000044469"; transcript_id "mikado.34G904.2"; ID "mikado.34G904.2.exon15";
34	Mikado_loci	exon	33210936	33211134	.	+	.	gene_id "ENSSTUG00000044469"; transcript_id "mikado.34G904.2"; ID "mikado.34G904.2.exon16";
34	Mikado_loci	exon	33211891	33212168	.	+	.	gene_id "ENSSTUG00000044469"; transcript_id "mikado.34G904.2"; ID "mikado.34G904.2.exon17";
34	Mikado_loci	exon	33212453	33212590	.	+	.	gene_id "ENSSTUG00000044469"; transcript_id "mikado.34G904.2"; ID "mikado.34G904.2.exon18";
34	Mikado_loci	exon	33212774	33213119	.	+	.	gene_id "ENSSTUG00000044469"; transcript_id "mikado.34G904.2"; ID "mikado.34G904.2.exon19";
34	Mikado_loci	exon	33213315	33213444	.	+	.	gene_id "ENSSTUG00000044469"; transcript_id "mikado.34G904.2"; ID "mikado.34G904.2.exon20";
34	Mikado_loci	exon	33215329	33215495	.	+	.	gene_id "ENSSTUG00000044469"; transcript_id "mikado.34G904.2"; ID "mikado.34G904.2.exon21";
34	Mikado_loci	exon	33215709	33215871	.	+	.	gene_id "ENSSTUG00000044469"; transcript_id "mikado.34G904.2"; ID "mikado.34G904.2.exon22";
34	Mikado_loci	exon	33216188	33216356	.	+	.	gene_id "ENSSTUG00000044469"; transcript_id "mikado.34G904.2"; ID "mikado.34G904.2.exon23";
34	Mikado_loci	exon	33216725	33216833	.	+	.	gene_id "ENSSTUG00000044469"; transcript_id "mikado.34G904.2"; ID "mikado.34G904.2.exon24";
34	Mikado_loci	exon	33218877	33219110	.	+	.	gene_id "ENSSTUG00000044469"; transcript_id "mikado.34G904.2"; ID "mikado.34G904.2.exon25";
34	Mikado_loci	CDS	33197091	33197174	.	+	0	gene_id "ENSSTUG00000044469"; transcript_id "mikado.34G904.2"; ID "mikado.34G904.2.CDS1";
34	Mikado_loci	CDS	33197313	33197346	.	+	0	gene_id "ENSSTUG00000044469"; transcript_id "mikado.34G904.2"; ID "mikado.34G904.2.CDS2";
34	Mikado_loci	CDS	33197648	33197748	.	+	2	gene_id "ENSSTUG00000044469"; transcript_id "mikado.34G904.2"; ID "mikado.34G904.2.CDS3";
34	Mikado_loci	CDS	33198102	33198254	.	+	0	gene_id "ENSSTUG00000044469"; transcript_id "mikado.34G904.2"; ID "mikado.34G904.2.CDS4";
34	Mikado_loci	CDS	33198468	33199708	.	+	0	gene_id "ENSSTUG00000044469"; transcript_id "mikado.34G904.2"; ID "mikado.34G904.2.CDS5";
34	Mikado_loci	CDS	33199920	33200019	.	+	1	gene_id "ENSSTUG00000044469"; transcript_id "mikado.34G904.2"; ID "mikado.34G904.2.CDS6";
34	Mikado_loci	CDS	33201142	33201319	.	+	0	gene_id "ENSSTUG00000044469"; transcript_id "mikado.34G904.2"; ID "mikado.34G904.2.CDS7";
34	Mikado_loci	CDS	33201679	33201798	.	+	2	gene_id "ENSSTUG00000044469"; transcript_id "mikado.34G904.2"; ID "mikado.34G904.2.CDS8";
34	Mikado_loci	CDS	33206801	33206965	.	+	2	gene_id "ENSSTUG00000044469"; transcript_id "mikado.34G904.2"; ID "mikado.34G904.2.CDS9";
34	Mikado_loci	CDS	33207083	33207175	.	+	2	gene_id "ENSSTUG00000044469"; transcript_id "mikado.34G904.2"; ID "mikado.34G904.2.CDS10";
34	Mikado_loci	CDS	33207492	33207628	.	+	2	gene_id "ENSSTUG00000044469"; transcript_id "mikado.34G904.2"; ID "mikado.34G904.2.CDS11";
34	Mikado_loci	CDS	33208348	33208431	.	+	0	gene_id "ENSSTUG00000044469"; transcript_id "mikado.34G904.2"; ID "mikado.34G904.2.CDS12";
34	Mikado_loci	CDS	33208784	33208972	.	+	0	gene_id "ENSSTUG00000044469"; transcript_id "mikado.34G904.2"; ID "mikado.34G904.2.CDS13";
34	Mikado_loci	CDS	33209765	33209947	.	+	0	gene_id "ENSSTUG00000044469"; transcript_id "mikado.34G904.2"; ID "mikado.34G904.2.CDS14";
34	Mikado_loci	CDS	33210936	33211134	.	+	0	gene_id "ENSSTUG00000044469"; transcript_id "mikado.34G904.2"; ID "mikado.34G904.2.CDS15";
34	Mikado_loci	CDS	33211891	33212168	.	+	2	gene_id "ENSSTUG00000044469"; transcript_id "mikado.34G904.2"; ID "mikado.34G904.2.CDS16";
34	Mikado_loci	CDS	33212453	33212590	.	+	0	gene_id "ENSSTUG00000044469"; transcript_id "mikado.34G904.2"; ID "mikado.34G904.2.CDS17";
34	Mikado_loci	CDS	33212774	33213119	.	+	0	gene_id "ENSSTUG00000044469"; transcript_id "mikado.34G904.2"; ID "mikado.34G904.2.CDS18";
34	Mikado_loci	CDS	33213315	33213444	.	+	2	gene_id "ENSSTUG00000044469"; transcript_id "mikado.34G904.2"; ID "mikado.34G904.2.CDS19";
34	Mikado_loci	CDS	33215329	33215495	.	+	1	gene_id "ENSSTUG00000044469"; transcript_id "mikado.34G904.2"; ID "mikado.34G904.2.CDS20";
34	Mikado_loci	CDS	33215709	33215871	.	+	2	gene_id "ENSSTUG00000044469"; transcript_id "mikado.34G904.2"; ID "mikado.34G904.2.CDS21";
34	Mikado_loci	CDS	33216188	33216356	.	+	1	gene_id "ENSSTUG00000044469"; transcript_id "mikado.34G904.2"; ID "mikado.34G904.2.CDS22";
34	Mikado_loci	CDS	33216725	33216833	.	+	0	gene_id "ENSSTUG00000044469"; transcript_id "mikado.34G904.2"; ID "mikado.34G904.2.CDS23";
34	Mikado_loci	CDS	33218877	33218998	.	+	2	gene_id "ENSSTUG00000044469"; transcript_id "mikado.34G904.2"; ID "mikado.34G904.2.CDS24";
34	Mikado_loci	five_prime_utr	33191048	33191152	.	+	.	gene_id "ENSSTUG00000044469"; transcript_id "mikado.34G904.2"; ID "mikado.34G904.2.five_prime_UTR1";
34	Mikado_loci	five_prime_utr	33197089	33197090	.	+	.	gene_id "ENSSTUG00000044469"; transcript_id "mikado.34G904.2"; ID "mikado.34G904.2.five_prime_UTR2";
34	Mikado_loci	three_prime_utr	33218999	33219110	.	+	.	gene_id "ENSSTUG00000044469"; transcript_id "mikado.34G904.2"; ID "mikado.34G904.2.three_prime_UTR1";
34	Mikado_loci	transcript	33608824	33622928	9	+	.	gene_id "ENSSTUG00000045628"; transcript_id "mikado.34G909.2"; ID "mikado.34G909.2";
34	Mikado_loci	exon	33608824	33609289	.	+	.	gene_id "ENSSTUG00000045628"; transcript_id "mikado.34G909.2"; ID "mikado.34G909.2.exon1";
34	Mikado_loci	exon	33609422	33609556	.	+	.	gene_id "ENSSTUG00000045628"; transcript_id "mikado.34G909.2"; ID "mikado.34G909.2.exon2";
34	Mikado_loci	exon	33609747	33609957	.	+	.	gene_id "ENSSTUG00000045628"; transcript_id "mikado.34G909.2"; ID "mikado.34G909.2.exon3";
34	Mikado_loci	exon	33610117	33610249	.	+	.	gene_id "ENSSTUG00000045628"; transcript_id "mikado.34G909.2"; ID "mikado.34G909.2.exon4";
34	Mikado_loci	exon	33610452	33610586	.	+	.	gene_id "ENSSTUG00000045628"; transcript_id "mikado.34G909.2"; ID "mikado.34G909.2.exon5";
34	Mikado_loci	exon	33611099	33611202	.	+	.	gene_id "ENSSTUG00000045628"; transcript_id "mikado.34G909.2"; ID "mikado.34G909.2.exon6";
34	Mikado_loci	exon	33611418	33611542	.	+	.	gene_id "ENSSTUG00000045628"; transcript_id "mikado.34G909.2"; ID "mikado.34G909.2.exon7";
34	Mikado_loci	exon	33620030	33620130	.	+	.	gene_id "ENSSTUG00000045628"; transcript_id "mikado.34G909.2"; ID "mikado.34G909.2.exon8";
34	Mikado_loci	exon	33621501	33621671	.	+	.	gene_id "ENSSTUG00000045628"; transcript_id "mikado.34G909.2"; ID "mikado.34G909.2.exon9";
34	Mikado_loci	exon	33621827	33622928	.	+	.	gene_id "ENSSTUG00000045628"; transcript_id "mikado.34G909.2"; ID "mikado.34G909.2.exon10";
34	Mikado_loci	CDS	33609160	33609289	.	+	0	gene_id "ENSSTUG00000045628"; transcript_id "mikado.34G909.2"; ID "mikado.34G909.2.CDS1";
34	Mikado_loci	CDS	33609422	33609556	.	+	2	gene_id "ENSSTUG00000045628"; transcript_id "mikado.34G909.2"; ID "mikado.34G909.2.CDS2";
34	Mikado_loci	CDS	33609747	33609957	.	+	2	gene_id "ENSSTUG00000045628"; transcript_id "mikado.34G909.2"; ID "mikado.34G909.2.CDS3";
34	Mikado_loci	CDS	33610117	33610249	.	+	1	gene_id "ENSSTUG00000045628"; transcript_id "mikado.34G909.2"; ID "mikado.34G909.2.CDS4";
34	Mikado_loci	CDS	33610452	33610586	.	+	0	gene_id "ENSSTUG00000045628"; transcript_id "mikado.34G909.2"; ID "mikado.34G909.2.CDS5";
34	Mikado_loci	CDS	33611099	33611202	.	+	0	gene_id "ENSSTUG00000045628"; transcript_id "mikado.34G909.2"; ID "mikado.34G909.2.CDS6";
34	Mikado_loci	CDS	33611418	33611542	.	+	1	gene_id "ENSSTUG00000045628"; transcript_id "mikado.34G909.2"; ID "mikado.34G909.2.CDS7";
34	Mikado_loci	CDS	33620030	33620130	.	+	2	gene_id "ENSSTUG00000045628"; transcript_id "mikado.34G909.2"; ID "mikado.34G909.2.CDS8";
34	Mikado_loci	CDS	33621501	33621671	.	+	0	gene_id "ENSSTUG00000045628"; transcript_id "mikado.34G909.2"; ID "mikado.34G909.2.CDS9";
34	Mikado_loci	CDS	33621827	33621991	.	+	0	gene_id "ENSSTUG00000045628"; transcript_id "mikado.34G909.2"; ID "mikado.34G909.2.CDS10";
34	Mikado_loci	five_prime_utr	33608824	33609159	.	+	.	gene_id "ENSSTUG00000045628"; transcript_id "mikado.34G909.2"; ID "mikado.34G909.2.five_prime_UTR1";
34	Mikado_loci	three_prime_utr	33621992	33622928	.	+	.	gene_id "ENSSTUG00000045628"; transcript_id "mikado.34G909.2"; ID "mikado.34G909.2.three_prime_UTR1";
34	Mikado_loci	transcript	33608824	33622928	15	+	.	gene_id "ENSSTUG00000045628"; transcript_id "mikado.34G909.3"; ID "mikado.34G909.3";
34	Mikado_loci	exon	33608824	33609289	.	+	.	gene_id "ENSSTUG00000045628"; transcript_id "mikado.34G909.3"; ID "mikado.34G909.3.exon1";
34	Mikado_loci	exon	33609422	33609556	.	+	.	gene_id "ENSSTUG00000045628"; transcript_id "mikado.34G909.3"; ID "mikado.34G909.3.exon2";
34	Mikado_loci	exon	33609747	33609957	.	+	.	gene_id "ENSSTUG00000045628"; transcript_id "mikado.34G909.3"; ID "mikado.34G909.3.exon3";
34	Mikado_loci	exon	33610117	33610249	.	+	.	gene_id "ENSSTUG00000045628"; transcript_id "mikado.34G909.3"; ID "mikado.34G909.3.exon4";
34	Mikado_loci	exon	33610452	33610586	.	+	.	gene_id "ENSSTUG00000045628"; transcript_id "mikado.34G909.3"; ID "mikado.34G909.3.exon5";
34	Mikado_loci	exon	33611099	33611202	.	+	.	gene_id "ENSSTUG00000045628"; transcript_id "mikado.34G909.3"; ID "mikado.34G909.3.exon6";
34	Mikado_loci	exon	33611418	33611542	.	+	.	gene_id "ENSSTUG00000045628"; transcript_id "mikado.34G909.3"; ID "mikado.34G909.3.exon7";
34	Mikado_loci	exon	33618889	33619001	.	+	.	gene_id "ENSSTUG00000045628"; transcript_id "mikado.34G909.3"; ID "mikado.34G909.3.exon8";
34	Mikado_loci	exon	33619633	33619729	.	+	.	gene_id "ENSSTUG00000045628"; transcript_id "mikado.34G909.3"; ID "mikado.34G909.3.exon9";
34	Mikado_loci	exon	33620030	33620130	.	+	.	gene_id "ENSSTUG00000045628"; transcript_id "mikado.34G909.3"; ID "mikado.34G909.3.exon10";
34	Mikado_loci	exon	33621501	33621671	.	+	.	gene_id "ENSSTUG00000045628"; transcript_id "mikado.34G909.3"; ID "mikado.34G909.3.exon11";
34	Mikado_loci	exon	33621827	33622928	.	+	.	gene_id "ENSSTUG00000045628"; transcript_id "mikado.34G909.3"; ID "mikado.34G909.3.exon12";
34	Mikado_loci	CDS	33609160	33609289	.	+	0	gene_id "ENSSTUG00000045628"; transcript_id "mikado.34G909.3"; ID "mikado.34G909.3.CDS1";
34	Mikado_loci	CDS	33609422	33609556	.	+	2	gene_id "ENSSTUG00000045628"; transcript_id "mikado.34G909.3"; ID "mikado.34G909.3.CDS2";
34	Mikado_loci	CDS	33609747	33609957	.	+	2	gene_id "ENSSTUG00000045628"; transcript_id "mikado.34G909.3"; ID "mikado.34G909.3.CDS3";
34	Mikado_loci	CDS	33610117	33610249	.	+	1	gene_id "ENSSTUG00000045628"; transcript_id "mikado.34G909.3"; ID "mikado.34G909.3.CDS4";
34	Mikado_loci	CDS	33610452	33610586	.	+	0	gene_id "ENSSTUG00000045628"; transcript_id "mikado.34G909.3"; ID "mikado.34G909.3.CDS5";
34	Mikado_loci	CDS	33611099	33611202	.	+	0	gene_id "ENSSTUG00000045628"; transcript_id "mikado.34G909.3"; ID "mikado.34G909.3.CDS6";
34	Mikado_loci	CDS	33611418	33611542	.	+	1	gene_id "ENSSTUG00000045628"; transcript_id "mikado.34G909.3"; ID "mikado.34G909.3.CDS7";
34	Mikado_loci	CDS	33618889	33619001	.	+	2	gene_id "ENSSTUG00000045628"; transcript_id "mikado.34G909.3"; ID "mikado.34G909.3.CDS8";
34	Mikado_loci	CDS	33619633	33619729	.	+	0	gene_id "ENSSTUG00000045628"; transcript_id "mikado.34G909.3"; ID "mikado.34G909.3.CDS9";
34	Mikado_loci	CDS	33620030	33620130	.	+	2	gene_id "ENSSTUG00000045628"; transcript_id "mikado.34G909.3"; ID "mikado.34G909.3.CDS10";
34	Mikado_loci	CDS	33621501	33621671	.	+	0	gene_id "ENSSTUG00000045628"; transcript_id "mikado.34G909.3"; ID "mikado.34G909.3.CDS11";
34	Mikado_loci	CDS	33621827	33621991	.	+	0	gene_id "ENSSTUG00000045628"; transcript_id "mikado.34G909.3"; ID "mikado.34G909.3.CDS12";
34	Mikado_loci	five_prime_utr	33608824	33609159	.	+	.	gene_id "ENSSTUG00000045628"; transcript_id "mikado.34G909.3"; ID "mikado.34G909.3.five_prime_UTR1";
34	Mikado_loci	three_prime_utr	33621992	33622928	.	+	.	gene_id "ENSSTUG00000045628"; transcript_id "mikado.34G909.3"; ID "mikado.34G909.3.three_prime_UTR1";
34	Mikado_loci	transcript	33553356	33563194	18	-	.	gene_id "ENSSTUG00000045602"; transcript_id "mikado.34G912.2"; ID "mikado.34G912.2";
34	Mikado_loci	exon	33553356	33553387	.	-	.	gene_id "ENSSTUG00000045602"; transcript_id "mikado.34G912.2"; ID "mikado.34G912.2.exon1";
34	Mikado_loci	exon	33558804	33558914	.	-	.	gene_id "ENSSTUG00000045602"; transcript_id "mikado.34G912.2"; ID "mikado.34G912.2.exon2";
34	Mikado_loci	exon	33561430	33561618	.	-	.	gene_id "ENSSTUG00000045602"; transcript_id "mikado.34G912.2"; ID "mikado.34G912.2.exon3";
34	Mikado_loci	exon	33561930	33562041	.	-	.	gene_id "ENSSTUG00000045602"; transcript_id "mikado.34G912.2"; ID "mikado.34G912.2.exon4";
34	Mikado_loci	exon	33562121	33562200	.	-	.	gene_id "ENSSTUG00000045602"; transcript_id "mikado.34G912.2"; ID "mikado.34G912.2.exon5";
34	Mikado_loci	exon	33562737	33563194	.	-	.	gene_id "ENSSTUG00000045602"; transcript_id "mikado.34G912.2"; ID "mikado.34G912.2.exon6";
34	Mikado_loci	CDS	33553385	33553387	.	-	0	gene_id "ENSSTUG00000045602"; transcript_id "mikado.34G912.2"; ID "mikado.34G912.2.CDS1";
34	Mikado_loci	CDS	33558804	33558914	.	-	0	gene_id "ENSSTUG00000045602"; transcript_id "mikado.34G912.2"; ID "mikado.34G912.2.CDS2";
34	Mikado_loci	CDS	33561430	33561618	.	-	0	gene_id "ENSSTUG00000045602"; transcript_id "mikado.34G912.2"; ID "mikado.34G912.2.CDS3";
34	Mikado_loci	CDS	33561930	33562041	.	-	1	gene_id "ENSSTUG00000045602"; transcript_id "mikado.34G912.2"; ID "mikado.34G912.2.CDS4";
34	Mikado_loci	CDS	33562121	33562200	.	-	0	gene_id "ENSSTUG00000045602"; transcript_id "mikado.34G912.2"; ID "mikado.34G912.2.CDS5";
34	Mikado_loci	CDS	33562737	33562820	.	-	0	gene_id "ENSSTUG00000045602"; transcript_id "mikado.34G912.2"; ID "mikado.34G912.2.CDS6";
34	Mikado_loci	five_prime_utr	33562821	33563194	.	-	.	gene_id "ENSSTUG00000045602"; transcript_id "mikado.34G912.2"; ID "mikado.34G912.2.five_prime_UTR1";
34	Mikado_loci	three_prime_utr	33553356	33553384	.	-	.	gene_id "ENSSTUG00000045602"; transcript_id "mikado.34G912.2"; ID "mikado.34G912.2.three_prime_UTR1";
34	Mikado_loci	transcript	33720885	33756103	14	+	.	gene_id "ENSSTUG00000045698"; transcript_id "mikado.34G914.2"; ID "mikado.34G914.2";
34	Mikado_loci	exon	33720885	33721225	.	+	.	gene_id "ENSSTUG00000045698"; transcript_id "mikado.34G914.2"; ID "mikado.34G914.2.exon1";
34	Mikado_loci	exon	33725086	33725510	.	+	.	gene_id "ENSSTUG00000045698"; transcript_id "mikado.34G914.2"; ID "mikado.34G914.2.exon2";
34	Mikado_loci	exon	33727311	33727608	.	+	.	gene_id "ENSSTUG00000045698"; transcript_id "mikado.34G914.2"; ID "mikado.34G914.2.exon3";
34	Mikado_loci	exon	33728069	33728173	.	+	.	gene_id "ENSSTUG00000045698"; transcript_id "mikado.34G914.2"; ID "mikado.34G914.2.exon4";
34	Mikado_loci	exon	33728516	33728646	.	+	.	gene_id "ENSSTUG00000045698"; transcript_id "mikado.34G914.2"; ID "mikado.34G914.2.exon5";
34	Mikado_loci	exon	33728879	33728990	.	+	.	gene_id "ENSSTUG00000045698"; transcript_id "mikado.34G914.2"; ID "mikado.34G914.2.exon6";
34	Mikado_loci	exon	33729203	33729322	.	+	.	gene_id "ENSSTUG00000045698"; transcript_id "mikado.34G914.2"; ID "mikado.34G914.2.exon7";
34	Mikado_loci	exon	33729916	33730134	.	+	.	gene_id "ENSSTUG00000045698"; transcript_id "mikado.34G914.2"; ID "mikado.34G914.2.exon8";
34	Mikado_loci	exon	33730814	33730929	.	+	.	gene_id "ENSSTUG00000045698"; transcript_id "mikado.34G914.2"; ID "mikado.34G914.2.exon9";
34	Mikado_loci	exon	33731352	33731507	.	+	.	gene_id "ENSSTUG00000045698"; transcript_id "mikado.34G914.2"; ID "mikado.34G914.2.exon10";
34	Mikado_loci	exon	33732176	33732272	.	+	.	gene_id "ENSSTUG00000045698"; transcript_id "mikado.34G914.2"; ID "mikado.34G914.2.exon11";
34	Mikado_loci	exon	33732418	33732521	.	+	.	gene_id "ENSSTUG00000045698"; transcript_id "mikado.34G914.2"; ID "mikado.34G914.2.exon12";
34	Mikado_loci	exon	33732980	33733164	.	+	.	gene_id "ENSSTUG00000045698"; transcript_id "mikado.34G914.2"; ID "mikado.34G914.2.exon13";
34	Mikado_loci	exon	33733516	33734043	.	+	.	gene_id "ENSSTUG00000045698"; transcript_id "mikado.34G914.2"; ID "mikado.34G914.2.exon14";
34	Mikado_loci	exon	33735961	33736220	.	+	.	gene_id "ENSSTUG00000045698"; transcript_id "mikado.34G914.2"; ID "mikado.34G914.2.exon15";
34	Mikado_loci	exon	33736809	33736979	.	+	.	gene_id "ENSSTUG00000045698"; transcript_id "mikado.34G914.2"; ID "mikado.34G914.2.exon16";
34	Mikado_loci	exon	33749285	33749414	.	+	.	gene_id "ENSSTUG00000045698"; transcript_id "mikado.34G914.2"; ID "mikado.34G914.2.exon17";
34	Mikado_loci	exon	33749611	33749718	.	+	.	gene_id "ENSSTUG00000045698"; transcript_id "mikado.34G914.2"; ID "mikado.34G914.2.exon18";
34	Mikado_loci	exon	33751996	33752138	.	+	.	gene_id "ENSSTUG00000045698"; transcript_id "mikado.34G914.2"; ID "mikado.34G914.2.exon19";
34	Mikado_loci	exon	33752657	33752817	.	+	.	gene_id "ENSSTUG00000045698"; transcript_id "mikado.34G914.2"; ID "mikado.34G914.2.exon20";
34	Mikado_loci	exon	33753138	33753277	.	+	.	gene_id "ENSSTUG00000045698"; transcript_id "mikado.34G914.2"; ID "mikado.34G914.2.exon21";
34	Mikado_loci	exon	33753680	33753798	.	+	.	gene_id "ENSSTUG00000045698"; transcript_id "mikado.34G914.2"; ID "mikado.34G914.2.exon22";
34	Mikado_loci	exon	33754109	33754246	.	+	.	gene_id "ENSSTUG00000045698"; transcript_id "mikado.34G914.2"; ID "mikado.34G914.2.exon23";
34	Mikado_loci	exon	33755271	33756103	.	+	.	gene_id "ENSSTUG00000045698"; transcript_id "mikado.34G914.2"; ID "mikado.34G914.2.exon24";
34	Mikado_loci	CDS	33727504	33727608	.	+	0	gene_id "ENSSTUG00000045698"; transcript_id "mikado.34G914.2"; ID "mikado.34G914.2.CDS1";
34	Mikado_loci	CDS	33728069	33728173	.	+	0	gene_id "ENSSTUG00000045698"; transcript_id "mikado.34G914.2"; ID "mikado.34G914.2.CDS2";
34	Mikado_loci	CDS	33728516	33728646	.	+	0	gene_id "ENSSTUG00000045698"; transcript_id "mikado.34G914.2"; ID "mikado.34G914.2.CDS3";
34	Mikado_loci	CDS	33728879	33728990	.	+	1	gene_id "ENSSTUG00000045698"; transcript_id "mikado.34G914.2"; ID "mikado.34G914.2.CDS4";
34	Mikado_loci	CDS	33729203	33729322	.	+	0	gene_id "ENSSTUG00000045698"; transcript_id "mikado.34G914.2"; ID "mikado.34G914.2.CDS5";
34	Mikado_loci	CDS	33729916	33730134	.	+	0	gene_id "ENSSTUG00000045698"; transcript_id "mikado.34G914.2"; ID "mikado.34G914.2.CDS6";
34	Mikado_loci	CDS	33730814	33730929	.	+	0	gene_id "ENSSTUG00000045698"; transcript_id "mikado.34G914.2"; ID "mikado.34G914.2.CDS7";
34	Mikado_loci	CDS	33731352	33731507	.	+	1	gene_id "ENSSTUG00000045698"; transcript_id "mikado.34G914.2"; ID "mikado.34G914.2.CDS8";
34	Mikado_loci	CDS	33732176	33732272	.	+	1	gene_id "ENSSTUG00000045698"; transcript_id "mikado.34G914.2"; ID "mikado.34G914.2.CDS9";
34	Mikado_loci	CDS	33732418	33732521	.	+	0	gene_id "ENSSTUG00000045698"; transcript_id "mikado.34G914.2"; ID "mikado.34G914.2.CDS10";
34	Mikado_loci	CDS	33732980	33733164	.	+	1	gene_id "ENSSTUG00000045698"; transcript_id "mikado.34G914.2"; ID "mikado.34G914.2.CDS11";
34	Mikado_loci	CDS	33733516	33734043	.	+	2	gene_id "ENSSTUG00000045698"; transcript_id "mikado.34G914.2"; ID "mikado.34G914.2.CDS12";
34	Mikado_loci	CDS	33735961	33736220	.	+	2	gene_id "ENSSTUG00000045698"; transcript_id "mikado.34G914.2"; ID "mikado.34G914.2.CDS13";
34	Mikado_loci	CDS	33736809	33736979	.	+	0	gene_id "ENSSTUG00000045698"; transcript_id "mikado.34G914.2"; ID "mikado.34G914.2.CDS14";
34	Mikado_loci	CDS	33749285	33749414	.	+	0	gene_id "ENSSTUG00000045698"; transcript_id "mikado.34G914.2"; ID "mikado.34G914.2.CDS15";
34	Mikado_loci	CDS	33749611	33749718	.	+	2	gene_id "ENSSTUG00000045698"; transcript_id "mikado.34G914.2"; ID "mikado.34G914.2.CDS16";
34	Mikado_loci	CDS	33751996	33752138	.	+	2	gene_id "ENSSTUG00000045698"; transcript_id "mikado.34G914.2"; ID "mikado.34G914.2.CDS17";
34	Mikado_loci	CDS	33752657	33752817	.	+	0	gene_id "ENSSTUG00000045698"; transcript_id "mikado.34G914.2"; ID "mikado.34G914.2.CDS18";
34	Mikado_loci	CDS	33753138	33753277	.	+	1	gene_id "ENSSTUG00000045698"; transcript_id "mikado.34G914.2"; ID "mikado.34G914.2.CDS19";
34	Mikado_loci	CDS	33753680	33753798	.	+	2	gene_id "ENSSTUG00000045698"; transcript_id "mikado.34G914.2"; ID "mikado.34G914.2.CDS20";
34	Mikado_loci	CDS	33754109	33754246	.	+	0	gene_id "ENSSTUG00000045698"; transcript_id "mikado.34G914.2"; ID "mikado.34G914.2.CDS21";
34	Mikado_loci	CDS	33755271	33755465	.	+	0	gene_id "ENSSTUG00000045698"; transcript_id "mikado.34G914.2"; ID "mikado.34G914.2.CDS22";
34	Mikado_loci	five_prime_utr	33720885	33721225	.	+	.	gene_id "ENSSTUG00000045698"; transcript_id "mikado.34G914.2"; ID "mikado.34G914.2.five_prime_UTR1";
34	Mikado_loci	five_prime_utr	33725086	33725510	.	+	.	gene_id "ENSSTUG00000045698"; transcript_id "mikado.34G914.2"; ID "mikado.34G914.2.five_prime_UTR2";
34	Mikado_loci	five_prime_utr	33727311	33727503	.	+	.	gene_id "ENSSTUG00000045698"; transcript_id "mikado.34G914.2"; ID "mikado.34G914.2.five_prime_UTR3";
34	Mikado_loci	three_prime_utr	33755466	33756103	.	+	.	gene_id "ENSSTUG00000045698"; transcript_id "mikado.34G914.2"; ID "mikado.34G914.2.three_prime_UTR1";
34	Mikado_loci	transcript	33860957	33992771	16	+	.	gene_id "ENSSTUG00000046161"; transcript_id "mikado.34G915.11"; ID "mikado.34G915.11";
34	Mikado_loci	exon	33860957	33861330	.	+	.	gene_id "ENSSTUG00000046161"; transcript_id "mikado.34G915.11"; ID "mikado.34G915.11.exon1";
34	Mikado_loci	exon	33881107	33881345	.	+	.	gene_id "ENSSTUG00000046161"; transcript_id "mikado.34G915.11"; ID "mikado.34G915.11.exon2";
34	Mikado_loci	exon	33889564	33889730	.	+	.	gene_id "ENSSTUG00000046161"; transcript_id "mikado.34G915.11"; ID "mikado.34G915.11.exon3";
34	Mikado_loci	exon	33911155	33911242	.	+	.	gene_id "ENSSTUG00000046161"; transcript_id "mikado.34G915.11"; ID "mikado.34G915.11.exon4";
34	Mikado_loci	exon	33914787	33914866	.	+	.	gene_id "ENSSTUG00000046161"; transcript_id "mikado.34G915.11"; ID "mikado.34G915.11.exon5";
34	Mikado_loci	exon	33914988	33915050	.	+	.	gene_id "ENSSTUG00000046161"; transcript_id "mikado.34G915.11"; ID "mikado.34G915.11.exon6";
34	Mikado_loci	exon	33923273	33923327	.	+	.	gene_id "ENSSTUG00000046161"; transcript_id "mikado.34G915.11"; ID "mikado.34G915.11.exon7";
34	Mikado_loci	exon	33930238	33930378	.	+	.	gene_id "ENSSTUG00000046161"; transcript_id "mikado.34G915.11"; ID "mikado.34G915.11.exon8";
34	Mikado_loci	exon	33930994	33931071	.	+	.	gene_id "ENSSTUG00000046161"; transcript_id "mikado.34G915.11"; ID "mikado.34G915.11.exon9";
34	Mikado_loci	exon	33932005	33932112	.	+	.	gene_id "ENSSTUG00000046161"; transcript_id "mikado.34G915.11"; ID "mikado.34G915.11.exon10";
34	Mikado_loci	exon	33936072	33936189	.	+	.	gene_id "ENSSTUG00000046161"; transcript_id "mikado.34G915.11"; ID "mikado.34G915.11.exon11";
34	Mikado_loci	exon	33937113	33937143	.	+	.	gene_id "ENSSTUG00000046161"; transcript_id "mikado.34G915.11"; ID "mikado.34G915.11.exon12";
34	Mikado_loci	exon	33940380	33940453	.	+	.	gene_id "ENSSTUG00000046161"; transcript_id "mikado.34G915.11"; ID "mikado.34G915.11.exon13";
34	Mikado_loci	exon	33948259	33948315	.	+	.	gene_id "ENSSTUG00000046161"; transcript_id "mikado.34G915.11"; ID "mikado.34G915.11.exon14";
34	Mikado_loci	exon	33955035	33955132	.	+	.	gene_id "ENSSTUG00000046161"; transcript_id "mikado.34G915.11"; ID "mikado.34G915.11.exon15";
34	Mikado_loci	exon	33955547	33955631	.	+	.	gene_id "ENSSTUG00000046161"; transcript_id "mikado.34G915.11"; ID "mikado.34G915.11.exon16";
34	Mikado_loci	exon	33956147	33956247	.	+	.	gene_id "ENSSTUG00000046161"; transcript_id "mikado.34G915.11"; ID "mikado.34G915.11.exon17";
34	Mikado_loci	exon	33956477	33956592	.	+	.	gene_id "ENSSTUG00000046161"; transcript_id "mikado.34G915.11"; ID "mikado.34G915.11.exon18";
34	Mikado_loci	exon	33956803	33956903	.	+	.	gene_id "ENSSTUG00000046161"; transcript_id "mikado.34G915.11"; ID "mikado.34G915.11.exon19";
34	Mikado_loci	exon	33957481	33957570	.	+	.	gene_id "ENSSTUG00000046161"; transcript_id "mikado.34G915.11"; ID "mikado.34G915.11.exon20";
34	Mikado_loci	exon	33958721	33958925	.	+	.	gene_id "ENSSTUG00000046161"; transcript_id "mikado.34G915.11"; ID "mikado.34G915.11.exon21";
34	Mikado_loci	exon	33962086	33962197	.	+	.	gene_id "ENSSTUG00000046161"; transcript_id "mikado.34G915.11"; ID "mikado.34G915.11.exon22";
34	Mikado_loci	exon	33968489	33968575	.	+	.	gene_id "ENSSTUG00000046161"; transcript_id "mikado.34G915.11"; ID "mikado.34G915.11.exon23";
34	Mikado_loci	exon	33971675	33971812	.	+	.	gene_id "ENSSTUG00000046161"; transcript_id "mikado.34G915.11"; ID "mikado.34G915.11.exon24";
34	Mikado_loci	exon	33972048	33972179	.	+	.	gene_id "ENSSTUG00000046161"; transcript_id "mikado.34G915.11"; ID "mikado.34G915.11.exon25";
34	Mikado_loci	exon	33978044	33978106	.	+	.	gene_id "ENSSTUG00000046161"; transcript_id "mikado.34G915.11"; ID "mikado.34G915.11.exon26";
34	Mikado_loci	exon	33978983	33979022	.	+	.	gene_id "ENSSTUG00000046161"; transcript_id "mikado.34G915.11"; ID "mikado.34G915.11.exon27";
34	Mikado_loci	exon	33979184	33979287	.	+	.	gene_id "ENSSTUG00000046161"; transcript_id "mikado.34G915.11"; ID "mikado.34G915.11.exon28";
34	Mikado_loci	exon	33991283	33991438	.	+	.	gene_id "ENSSTUG00000046161"; transcript_id "mikado.34G915.11"; ID "mikado.34G915.11.exon29";
34	Mikado_loci	exon	33991602	33991682	.	+	.	gene_id "ENSSTUG00000046161"; transcript_id "mikado.34G915.11"; ID "mikado.34G915.11.exon30";
34	Mikado_loci	exon	33991810	33992771	.	+	.	gene_id "ENSSTUG00000046161"; transcript_id "mikado.34G915.11"; ID "mikado.34G915.11.exon31";
34	Mikado_loci	CDS	33881139	33881345	.	+	0	gene_id "ENSSTUG00000046161"; transcript_id "mikado.34G915.11"; ID "mikado.34G915.11.CDS1";
34	Mikado_loci	CDS	33889564	33889730	.	+	0	gene_id "ENSSTUG00000046161"; transcript_id "mikado.34G915.11"; ID "mikado.34G915.11.CDS2";
34	Mikado_loci	CDS	33911155	33911242	.	+	1	gene_id "ENSSTUG00000046161"; transcript_id "mikado.34G915.11"; ID "mikado.34G915.11.CDS3";
34	Mikado_loci	CDS	33914787	33914866	.	+	0	gene_id "ENSSTUG00000046161"; transcript_id "mikado.34G915.11"; ID "mikado.34G915.11.CDS4";
34	Mikado_loci	CDS	33914988	33915050	.	+	1	gene_id "ENSSTUG00000046161"; transcript_id "mikado.34G915.11"; ID "mikado.34G915.11.CDS5";
34	Mikado_loci	CDS	33923273	33923327	.	+	1	gene_id "ENSSTUG00000046161"; transcript_id "mikado.34G915.11"; ID "mikado.34G915.11.CDS6";
34	Mikado_loci	CDS	33930238	33930378	.	+	0	gene_id "ENSSTUG00000046161"; transcript_id "mikado.34G915.11"; ID "mikado.34G915.11.CDS7";
34	Mikado_loci	CDS	33930994	33931071	.	+	0	gene_id "ENSSTUG00000046161"; transcript_id "mikado.34G915.11"; ID "mikado.34G915.11.CDS8";
34	Mikado_loci	CDS	33932005	33932112	.	+	0	gene_id "ENSSTUG00000046161"; transcript_id "mikado.34G915.11"; ID "mikado.34G915.11.CDS9";
34	Mikado_loci	CDS	33936072	33936189	.	+	0	gene_id "ENSSTUG00000046161"; transcript_id "mikado.34G915.11"; ID "mikado.34G915.11.CDS10";
34	Mikado_loci	CDS	33937113	33937143	.	+	2	gene_id "ENSSTUG00000046161"; transcript_id "mikado.34G915.11"; ID "mikado.34G915.11.CDS11";
34	Mikado_loci	CDS	33940380	33940453	.	+	1	gene_id "ENSSTUG00000046161"; transcript_id "mikado.34G915.11"; ID "mikado.34G915.11.CDS12";
34	Mikado_loci	CDS	33948259	33948315	.	+	2	gene_id "ENSSTUG00000046161"; transcript_id "mikado.34G915.11"; ID "mikado.34G915.11.CDS13";
34	Mikado_loci	CDS	33955035	33955132	.	+	2	gene_id "ENSSTUG00000046161"; transcript_id "mikado.34G915.11"; ID "mikado.34G915.11.CDS14";
34	Mikado_loci	CDS	33955547	33955631	.	+	0	gene_id "ENSSTUG00000046161"; transcript_id "mikado.34G915.11"; ID "mikado.34G915.11.CDS15";
34	Mikado_loci	CDS	33956147	33956247	.	+	2	gene_id "ENSSTUG00000046161"; transcript_id "mikado.34G915.11"; ID "mikado.34G915.11.CDS16";
34	Mikado_loci	CDS	33956477	33956592	.	+	0	gene_id "ENSSTUG00000046161"; transcript_id "mikado.34G915.11"; ID "mikado.34G915.11.CDS17";
34	Mikado_loci	CDS	33956803	33956903	.	+	1	gene_id "ENSSTUG00000046161"; transcript_id "mikado.34G915.11"; ID "mikado.34G915.11.CDS18";
34	Mikado_loci	CDS	33957481	33957570	.	+	2	gene_id "ENSSTUG00000046161"; transcript_id "mikado.34G915.11"; ID "mikado.34G915.11.CDS19";
34	Mikado_loci	CDS	33958721	33958925	.	+	2	gene_id "ENSSTUG00000046161"; transcript_id "mikado.34G915.11"; ID "mikado.34G915.11.CDS20";
34	Mikado_loci	CDS	33962086	33962197	.	+	1	gene_id "ENSSTUG00000046161"; transcript_id "mikado.34G915.11"; ID "mikado.34G915.11.CDS21";
34	Mikado_loci	CDS	33968489	33968575	.	+	0	gene_id "ENSSTUG00000046161"; transcript_id "mikado.34G915.11"; ID "mikado.34G915.11.CDS22";
34	Mikado_loci	CDS	33971675	33971812	.	+	0	gene_id "ENSSTUG00000046161"; transcript_id "mikado.34G915.11"; ID "mikado.34G915.11.CDS23";
34	Mikado_loci	CDS	33972048	33972179	.	+	0	gene_id "ENSSTUG00000046161"; transcript_id "mikado.34G915.11"; ID "mikado.34G915.11.CDS24";
34	Mikado_loci	CDS	33978044	33978106	.	+	0	gene_id "ENSSTUG00000046161"; transcript_id "mikado.34G915.11"; ID "mikado.34G915.11.CDS25";
34	Mikado_loci	CDS	33978983	33979022	.	+	0	gene_id "ENSSTUG00000046161"; transcript_id "mikado.34G915.11"; ID "mikado.34G915.11.CDS26";
34	Mikado_loci	CDS	33979184	33979287	.	+	2	gene_id "ENSSTUG00000046161"; transcript_id "mikado.34G915.11"; ID "mikado.34G915.11.CDS27";
34	Mikado_loci	CDS	33991283	33991438	.	+	0	gene_id "ENSSTUG00000046161"; transcript_id "mikado.34G915.11"; ID "mikado.34G915.11.CDS28";
34	Mikado_loci	CDS	33991602	33991682	.	+	0	gene_id "ENSSTUG00000046161"; transcript_id "mikado.34G915.11"; ID "mikado.34G915.11.CDS29";
34	Mikado_loci	CDS	33991810	33992028	.	+	0	gene_id "ENSSTUG00000046161"; transcript_id "mikado.34G915.11"; ID "mikado.34G915.11.CDS30";
34	Mikado_loci	five_prime_utr	33860957	33861330	.	+	.	gene_id "ENSSTUG00000046161"; transcript_id "mikado.34G915.11"; ID "mikado.34G915.11.five_prime_UTR1";
34	Mikado_loci	five_prime_utr	33881107	33881138	.	+	.	gene_id "ENSSTUG00000046161"; transcript_id "mikado.34G915.11"; ID "mikado.34G915.11.five_prime_UTR2";
34	Mikado_loci	three_prime_utr	33992029	33992771	.	+	.	gene_id "ENSSTUG00000046161"; transcript_id "mikado.34G915.11"; ID "mikado.34G915.11.three_prime_UTR1";
34	Mikado_loci	transcript	35705600	35714619	10	+	.	gene_id "ENSSTUG00000049828"; transcript_id "mikado.34G937.2"; ID "mikado.34G937.2";
34	Mikado_loci	exon	35705600	35706006	.	+	.	gene_id "ENSSTUG00000049828"; transcript_id "mikado.34G937.2"; ID "mikado.34G937.2.exon1";
34	Mikado_loci	exon	35710119	35710265	.	+	.	gene_id "ENSSTUG00000049828"; transcript_id "mikado.34G937.2"; ID "mikado.34G937.2.exon2";
34	Mikado_loci	exon	35712365	35712496	.	+	.	gene_id "ENSSTUG00000049828"; transcript_id "mikado.34G937.2"; ID "mikado.34G937.2.exon3";
34	Mikado_loci	exon	35712761	35714619	.	+	.	gene_id "ENSSTUG00000049828"; transcript_id "mikado.34G937.2"; ID "mikado.34G937.2.exon4";
34	Mikado_loci	CDS	35705805	35706006	.	+	0	gene_id "ENSSTUG00000049828"; transcript_id "mikado.34G937.2"; ID "mikado.34G937.2.CDS1";
34	Mikado_loci	CDS	35710119	35710265	.	+	2	gene_id "ENSSTUG00000049828"; transcript_id "mikado.34G937.2"; ID "mikado.34G937.2.CDS2";
34	Mikado_loci	CDS	35712365	35712496	.	+	2	gene_id "ENSSTUG00000049828"; transcript_id "mikado.34G937.2"; ID "mikado.34G937.2.CDS3";
34	Mikado_loci	CDS	35712761	35712945	.	+	2	gene_id "ENSSTUG00000049828"; transcript_id "mikado.34G937.2"; ID "mikado.34G937.2.CDS4";
34	Mikado_loci	five_prime_utr	35705600	35705804	.	+	.	gene_id "ENSSTUG00000049828"; transcript_id "mikado.34G937.2"; ID "mikado.34G937.2.five_prime_UTR1";
34	Mikado_loci	three_prime_utr	35712946	35714619	.	+	.	gene_id "ENSSTUG00000049828"; transcript_id "mikado.34G937.2"; ID "mikado.34G937.2.three_prime_UTR1";
34	Mikado_loci	transcript	35616176	35636321	21	-	.	gene_id "ENSSTUG00000049671"; transcript_id "mikado.34G940.5"; ID "mikado.34G940.5";
34	Mikado_loci	exon	35616176	35618139	.	-	.	gene_id "ENSSTUG00000049671"; transcript_id "mikado.34G940.5"; ID "mikado.34G940.5.exon1";
34	Mikado_loci	exon	35619138	35619290	.	-	.	gene_id "ENSSTUG00000049671"; transcript_id "mikado.34G940.5"; ID "mikado.34G940.5.exon2";
34	Mikado_loci	exon	35619435	35619557	.	-	.	gene_id "ENSSTUG00000049671"; transcript_id "mikado.34G940.5"; ID "mikado.34G940.5.exon3";
34	Mikado_loci	exon	35619795	35619920	.	-	.	gene_id "ENSSTUG00000049671"; transcript_id "mikado.34G940.5"; ID "mikado.34G940.5.exon4";
34	Mikado_loci	exon	35623669	35623785	.	-	.	gene_id "ENSSTUG00000049671"; transcript_id "mikado.34G940.5"; ID "mikado.34G940.5.exon5";
34	Mikado_loci	exon	35624019	35624093	.	-	.	gene_id "ENSSTUG00000049671"; transcript_id "mikado.34G940.5"; ID "mikado.34G940.5.exon6";
34	Mikado_loci	exon	35624437	35624568	.	-	.	gene_id "ENSSTUG00000049671"; transcript_id "mikado.34G940.5"; ID "mikado.34G940.5.exon7";
34	Mikado_loci	exon	35626379	35626506	.	-	.	gene_id "ENSSTUG00000049671"; transcript_id "mikado.34G940.5"; ID "mikado.34G940.5.exon8";
34	Mikado_loci	exon	35629030	35629201	.	-	.	gene_id "ENSSTUG00000049671"; transcript_id "mikado.34G940.5"; ID "mikado.34G940.5.exon9";
34	Mikado_loci	exon	35629452	35629589	.	-	.	gene_id "ENSSTUG00000049671"; transcript_id "mikado.34G940.5"; ID "mikado.34G940.5.exon10";
34	Mikado_loci	exon	35631566	35631640	.	-	.	gene_id "ENSSTUG00000049671"; transcript_id "mikado.34G940.5"; ID "mikado.34G940.5.exon11";
34	Mikado_loci	exon	35631722	35631892	.	-	.	gene_id "ENSSTUG00000049671"; transcript_id "mikado.34G940.5"; ID "mikado.34G940.5.exon12";
34	Mikado_loci	exon	35632460	35632644	.	-	.	gene_id "ENSSTUG00000049671"; transcript_id "mikado.34G940.5"; ID "mikado.34G940.5.exon13";
34	Mikado_loci	exon	35633118	35633310	.	-	.	gene_id "ENSSTUG00000049671"; transcript_id "mikado.34G940.5"; ID "mikado.34G940.5.exon14";
34	Mikado_loci	exon	35633420	35633458	.	-	.	gene_id "ENSSTUG00000049671"; transcript_id "mikado.34G940.5"; ID "mikado.34G940.5.exon15";
34	Mikado_loci	exon	35633560	35633673	.	-	.	gene_id "ENSSTUG00000049671"; transcript_id "mikado.34G940.5"; ID "mikado.34G940.5.exon16";
34	Mikado_loci	exon	35633802	35633913	.	-	.	gene_id "ENSSTUG00000049671"; transcript_id "mikado.34G940.5"; ID "mikado.34G940.5.exon17";
34	Mikado_loci	exon	35634025	35634114	.	-	.	gene_id "ENSSTUG00000049671"; transcript_id "mikado.34G940.5"; ID "mikado.34G940.5.exon18";
34	Mikado_loci	exon	35635276	35635397	.	-	.	gene_id "ENSSTUG00000049671"; transcript_id "mikado.34G940.5"; ID "mikado.34G940.5.exon19";
34	Mikado_loci	exon	35635696	35635844	.	-	.	gene_id "ENSSTUG00000049671"; transcript_id "mikado.34G940.5"; ID "mikado.34G940.5.exon20";
34	Mikado_loci	exon	35636120	35636321	.	-	.	gene_id "ENSSTUG00000049671"; transcript_id "mikado.34G940.5"; ID "mikado.34G940.5.exon21";
34	Mikado_loci	CDS	35618056	35618139	.	-	0	gene_id "ENSSTUG00000049671"; transcript_id "mikado.34G940.5"; ID "mikado.34G940.5.CDS1";
34	Mikado_loci	CDS	35619138	35619290	.	-	0	gene_id "ENSSTUG00000049671"; transcript_id "mikado.34G940.5"; ID "mikado.34G940.5.CDS2";
34	Mikado_loci	CDS	35619435	35619557	.	-	0	gene_id "ENSSTUG00000049671"; transcript_id "mikado.34G940.5"; ID "mikado.34G940.5.CDS3";
34	Mikado_loci	CDS	35619795	35619920	.	-	0	gene_id "ENSSTUG00000049671"; transcript_id "mikado.34G940.5"; ID "mikado.34G940.5.CDS4";
34	Mikado_loci	CDS	35623669	35623785	.	-	0	gene_id "ENSSTUG00000049671"; transcript_id "mikado.34G940.5"; ID "mikado.34G940.5.CDS5";
34	Mikado_loci	CDS	35624019	35624093	.	-	0	gene_id "ENSSTUG00000049671"; transcript_id "mikado.34G940.5"; ID "mikado.34G940.5.CDS6";
34	Mikado_loci	CDS	35624437	35624568	.	-	0	gene_id "ENSSTUG00000049671"; transcript_id "mikado.34G940.5"; ID "mikado.34G940.5.CDS7";
34	Mikado_loci	CDS	35626379	35626506	.	-	2	gene_id "ENSSTUG00000049671"; transcript_id "mikado.34G940.5"; ID "mikado.34G940.5.CDS8";
34	Mikado_loci	CDS	35629030	35629201	.	-	0	gene_id "ENSSTUG00000049671"; transcript_id "mikado.34G940.5"; ID "mikado.34G940.5.CDS9";
34	Mikado_loci	CDS	35629452	35629589	.	-	0	gene_id "ENSSTUG00000049671"; transcript_id "mikado.34G940.5"; ID "mikado.34G940.5.CDS10";
34	Mikado_loci	CDS	35631566	35631640	.	-	0	gene_id "ENSSTUG00000049671"; transcript_id "mikado.34G940.5"; ID "mikado.34G940.5.CDS11";
34	Mikado_loci	CDS	35631722	35631892	.	-	0	gene_id "ENSSTUG00000049671"; transcript_id "mikado.34G940.5"; ID "mikado.34G940.5.CDS12";
34	Mikado_loci	CDS	35632460	35632644	.	-	2	gene_id "ENSSTUG00000049671"; transcript_id "mikado.34G940.5"; ID "mikado.34G940.5.CDS13";
34	Mikado_loci	CDS	35633118	35633310	.	-	0	gene_id "ENSSTUG00000049671"; transcript_id "mikado.34G940.5"; ID "mikado.34G940.5.CDS14";
34	Mikado_loci	CDS	35633420	35633458	.	-	0	gene_id "ENSSTUG00000049671"; transcript_id "mikado.34G940.5"; ID "mikado.34G940.5.CDS15";
34	Mikado_loci	CDS	35633560	35633673	.	-	0	gene_id "ENSSTUG00000049671"; transcript_id "mikado.34G940.5"; ID "mikado.34G940.5.CDS16";
34	Mikado_loci	CDS	35633802	35633913	.	-	1	gene_id "ENSSTUG00000049671"; transcript_id "mikado.34G940.5"; ID "mikado.34G940.5.CDS17";
34	Mikado_loci	CDS	35634025	35634114	.	-	1	gene_id "ENSSTUG00000049671"; transcript_id "mikado.34G940.5"; ID "mikado.34G940.5.CDS18";
34	Mikado_loci	CDS	35635276	35635397	.	-	0	gene_id "ENSSTUG00000049671"; transcript_id "mikado.34G940.5"; ID "mikado.34G940.5.CDS19";
34	Mikado_loci	CDS	35635696	35635844	.	-	2	gene_id "ENSSTUG00000049671"; transcript_id "mikado.34G940.5"; ID "mikado.34G940.5.CDS20";
34	Mikado_loci	CDS	35636120	35636135	.	-	0	gene_id "ENSSTUG00000049671"; transcript_id "mikado.34G940.5"; ID "mikado.34G940.5.CDS21";
34	Mikado_loci	five_prime_utr	35636136	35636321	.	-	.	gene_id "ENSSTUG00000049671"; transcript_id "mikado.34G940.5"; ID "mikado.34G940.5.five_prime_UTR1";
34	Mikado_loci	three_prime_utr	35616176	35618055	.	-	.	gene_id "ENSSTUG00000049671"; transcript_id "mikado.34G940.5"; ID "mikado.34G940.5.three_prime_UTR1";
34	Mikado_loci	transcript	35616176	35636321	20	-	.	gene_id "ENSSTUG00000049671"; transcript_id "mikado.34G940.7"; ID "mikado.34G940.7";
34	Mikado_loci	exon	35616176	35618139	.	-	.	gene_id "ENSSTUG00000049671"; transcript_id "mikado.34G940.7"; ID "mikado.34G940.7.exon1";
34	Mikado_loci	exon	35619138	35619290	.	-	.	gene_id "ENSSTUG00000049671"; transcript_id "mikado.34G940.7"; ID "mikado.34G940.7.exon2";
34	Mikado_loci	exon	35619435	35619557	.	-	.	gene_id "ENSSTUG00000049671"; transcript_id "mikado.34G940.7"; ID "mikado.34G940.7.exon3";
34	Mikado_loci	exon	35619795	35619920	.	-	.	gene_id "ENSSTUG00000049671"; transcript_id "mikado.34G940.7"; ID "mikado.34G940.7.exon4";
34	Mikado_loci	exon	35623669	35623785	.	-	.	gene_id "ENSSTUG00000049671"; transcript_id "mikado.34G940.7"; ID "mikado.34G940.7.exon5";
34	Mikado_loci	exon	35624019	35624093	.	-	.	gene_id "ENSSTUG00000049671"; transcript_id "mikado.34G940.7"; ID "mikado.34G940.7.exon6";
34	Mikado_loci	exon	35624437	35624568	.	-	.	gene_id "ENSSTUG00000049671"; transcript_id "mikado.34G940.7"; ID "mikado.34G940.7.exon7";
34	Mikado_loci	exon	35626379	35626506	.	-	.	gene_id "ENSSTUG00000049671"; transcript_id "mikado.34G940.7"; ID "mikado.34G940.7.exon8";
34	Mikado_loci	exon	35629030	35629201	.	-	.	gene_id "ENSSTUG00000049671"; transcript_id "mikado.34G940.7"; ID "mikado.34G940.7.exon9";
34	Mikado_loci	exon	35629452	35629589	.	-	.	gene_id "ENSSTUG00000049671"; transcript_id "mikado.34G940.7"; ID "mikado.34G940.7.exon10";
34	Mikado_loci	exon	35631566	35631640	.	-	.	gene_id "ENSSTUG00000049671"; transcript_id "mikado.34G940.7"; ID "mikado.34G940.7.exon11";
34	Mikado_loci	exon	35631722	35631892	.	-	.	gene_id "ENSSTUG00000049671"; transcript_id "mikado.34G940.7"; ID "mikado.34G940.7.exon12";
34	Mikado_loci	exon	35632460	35632644	.	-	.	gene_id "ENSSTUG00000049671"; transcript_id "mikado.34G940.7"; ID "mikado.34G940.7.exon13";
34	Mikado_loci	exon	35633118	35633310	.	-	.	gene_id "ENSSTUG00000049671"; transcript_id "mikado.34G940.7"; ID "mikado.34G940.7.exon14";
34	Mikado_loci	exon	35633420	35633458	.	-	.	gene_id "ENSSTUG00000049671"; transcript_id "mikado.34G940.7"; ID "mikado.34G940.7.exon15";
34	Mikado_loci	exon	35633560	35633673	.	-	.	gene_id "ENSSTUG00000049671"; transcript_id "mikado.34G940.7"; ID "mikado.34G940.7.exon16";
34	Mikado_loci	exon	35633802	35633913	.	-	.	gene_id "ENSSTUG00000049671"; transcript_id "mikado.34G940.7"; ID "mikado.34G940.7.exon17";
34	Mikado_loci	exon	35634025	35634114	.	-	.	gene_id "ENSSTUG00000049671"; transcript_id "mikado.34G940.7"; ID "mikado.34G940.7.exon18";
34	Mikado_loci	exon	35635276	35635397	.	-	.	gene_id "ENSSTUG00000049671"; transcript_id "mikado.34G940.7"; ID "mikado.34G940.7.exon19";
34	Mikado_loci	exon	35635696	35635844	.	-	.	gene_id "ENSSTUG00000049671"; transcript_id "mikado.34G940.7"; ID "mikado.34G940.7.exon20";
34	Mikado_loci	exon	35635972	35636321	.	-	.	gene_id "ENSSTUG00000049671"; transcript_id "mikado.34G940.7"; ID "mikado.34G940.7.exon21";
34	Mikado_loci	CDS	35618056	35618139	.	-	0	gene_id "ENSSTUG00000049671"; transcript_id "mikado.34G940.7"; ID "mikado.34G940.7.CDS1";
34	Mikado_loci	CDS	35619138	35619290	.	-	0	gene_id "ENSSTUG00000049671"; transcript_id "mikado.34G940.7"; ID "mikado.34G940.7.CDS2";
34	Mikado_loci	CDS	35619435	35619557	.	-	0	gene_id "ENSSTUG00000049671"; transcript_id "mikado.34G940.7"; ID "mikado.34G940.7.CDS3";
34	Mikado_loci	CDS	35619795	35619920	.	-	0	gene_id "ENSSTUG00000049671"; transcript_id "mikado.34G940.7"; ID "mikado.34G940.7.CDS4";
34	Mikado_loci	CDS	35623669	35623785	.	-	0	gene_id "ENSSTUG00000049671"; transcript_id "mikado.34G940.7"; ID "mikado.34G940.7.CDS5";
34	Mikado_loci	CDS	35624019	35624093	.	-	0	gene_id "ENSSTUG00000049671"; transcript_id "mikado.34G940.7"; ID "mikado.34G940.7.CDS6";
34	Mikado_loci	CDS	35624437	35624568	.	-	0	gene_id "ENSSTUG00000049671"; transcript_id "mikado.34G940.7"; ID "mikado.34G940.7.CDS7";
34	Mikado_loci	CDS	35626379	35626506	.	-	2	gene_id "ENSSTUG00000049671"; transcript_id "mikado.34G940.7"; ID "mikado.34G940.7.CDS8";
34	Mikado_loci	CDS	35629030	35629201	.	-	0	gene_id "ENSSTUG00000049671"; transcript_id "mikado.34G940.7"; ID "mikado.34G940.7.CDS9";
34	Mikado_loci	CDS	35629452	35629589	.	-	0	gene_id "ENSSTUG00000049671"; transcript_id "mikado.34G940.7"; ID "mikado.34G940.7.CDS10";
34	Mikado_loci	CDS	35631566	35631640	.	-	0	gene_id "ENSSTUG00000049671"; transcript_id "mikado.34G940.7"; ID "mikado.34G940.7.CDS11";
34	Mikado_loci	CDS	35631722	35631892	.	-	0	gene_id "ENSSTUG00000049671"; transcript_id "mikado.34G940.7"; ID "mikado.34G940.7.CDS12";
34	Mikado_loci	CDS	35632460	35632644	.	-	2	gene_id "ENSSTUG00000049671"; transcript_id "mikado.34G940.7"; ID "mikado.34G940.7.CDS13";
34	Mikado_loci	CDS	35633118	35633310	.	-	0	gene_id "ENSSTUG00000049671"; transcript_id "mikado.34G940.7"; ID "mikado.34G940.7.CDS14";
34	Mikado_loci	CDS	35633420	35633458	.	-	0	gene_id "ENSSTUG00000049671"; transcript_id "mikado.34G940.7"; ID "mikado.34G940.7.CDS15";
34	Mikado_loci	CDS	35633560	35633673	.	-	0	gene_id "ENSSTUG00000049671"; transcript_id "mikado.34G940.7"; ID "mikado.34G940.7.CDS16";
34	Mikado_loci	CDS	35633802	35633913	.	-	1	gene_id "ENSSTUG00000049671"; transcript_id "mikado.34G940.7"; ID "mikado.34G940.7.CDS17";
34	Mikado_loci	CDS	35634025	35634114	.	-	1	gene_id "ENSSTUG00000049671"; transcript_id "mikado.34G940.7"; ID "mikado.34G940.7.CDS18";
34	Mikado_loci	CDS	35635276	35635397	.	-	0	gene_id "ENSSTUG00000049671"; transcript_id "mikado.34G940.7"; ID "mikado.34G940.7.CDS19";
34	Mikado_loci	CDS	35635696	35635794	.	-	0	gene_id "ENSSTUG00000049671"; transcript_id "mikado.34G940.7"; ID "mikado.34G940.7.CDS20";
34	Mikado_loci	five_prime_utr	35635795	35635844	.	-	.	gene_id "ENSSTUG00000049671"; transcript_id "mikado.34G940.7"; ID "mikado.34G940.7.five_prime_UTR1";
34	Mikado_loci	five_prime_utr	35635972	35636321	.	-	.	gene_id "ENSSTUG00000049671"; transcript_id "mikado.34G940.7"; ID "mikado.34G940.7.five_prime_UTR2";
34	Mikado_loci	three_prime_utr	35616176	35618055	.	-	.	gene_id "ENSSTUG00000049671"; transcript_id "mikado.34G940.7"; ID "mikado.34G940.7.three_prime_UTR1";
34	Mikado_loci	transcript	35778589	35783574	12	-	.	gene_id "ENSSTUG00000049837"; transcript_id "mikado.34G946.2"; ID "mikado.34G946.2";
34	Mikado_loci	exon	35778589	35778755	.	-	.	gene_id "ENSSTUG00000049837"; transcript_id "mikado.34G946.2"; ID "mikado.34G946.2.exon1";
34	Mikado_loci	exon	35779493	35779721	.	-	.	gene_id "ENSSTUG00000049837"; transcript_id "mikado.34G946.2"; ID "mikado.34G946.2.exon2";
34	Mikado_loci	exon	35779836	35779869	.	-	.	gene_id "ENSSTUG00000049837"; transcript_id "mikado.34G946.2"; ID "mikado.34G946.2.exon3";
34	Mikado_loci	exon	35781481	35781670	.	-	.	gene_id "ENSSTUG00000049837"; transcript_id "mikado.34G946.2"; ID "mikado.34G946.2.exon4";
34	Mikado_loci	exon	35781805	35781850	.	-	.	gene_id "ENSSTUG00000049837"; transcript_id "mikado.34G946.2"; ID "mikado.34G946.2.exon5";
34	Mikado_loci	exon	35782483	35782570	.	-	.	gene_id "ENSSTUG00000049837"; transcript_id "mikado.34G946.2"; ID "mikado.34G946.2.exon6";
34	Mikado_loci	exon	35782673	35782788	.	-	.	gene_id "ENSSTUG00000049837"; transcript_id "mikado.34G946.2"; ID "mikado.34G946.2.exon7";
34	Mikado_loci	exon	35783285	35783574	.	-	.	gene_id "ENSSTUG00000049837"; transcript_id "mikado.34G946.2"; ID "mikado.34G946.2.exon8";
34	Mikado_loci	CDS	35779707	35779721	.	-	0	gene_id "ENSSTUG00000049837"; transcript_id "mikado.34G946.2"; ID "mikado.34G946.2.CDS1";
34	Mikado_loci	CDS	35779836	35779869	.	-	1	gene_id "ENSSTUG00000049837"; transcript_id "mikado.34G946.2"; ID "mikado.34G946.2.CDS2";
34	Mikado_loci	CDS	35781481	35781670	.	-	2	gene_id "ENSSTUG00000049837"; transcript_id "mikado.34G946.2"; ID "mikado.34G946.2.CDS3";
34	Mikado_loci	CDS	35781805	35781850	.	-	0	gene_id "ENSSTUG00000049837"; transcript_id "mikado.34G946.2"; ID "mikado.34G946.2.CDS4";
34	Mikado_loci	CDS	35782483	35782570	.	-	1	gene_id "ENSSTUG00000049837"; transcript_id "mikado.34G946.2"; ID "mikado.34G946.2.CDS5";
34	Mikado_loci	CDS	35782673	35782788	.	-	0	gene_id "ENSSTUG00000049837"; transcript_id "mikado.34G946.2"; ID "mikado.34G946.2.CDS6";
34	Mikado_loci	CDS	35783285	35783374	.	-	0	gene_id "ENSSTUG00000049837"; transcript_id "mikado.34G946.2"; ID "mikado.34G946.2.CDS7";
34	Mikado_loci	five_prime_utr	35783375	35783574	.	-	.	gene_id "ENSSTUG00000049837"; transcript_id "mikado.34G946.2"; ID "mikado.34G946.2.five_prime_UTR1";
34	Mikado_loci	three_prime_utr	35778589	35778755	.	-	.	gene_id "ENSSTUG00000049837"; transcript_id "mikado.34G946.2"; ID "mikado.34G946.2.three_prime_UTR1";
34	Mikado_loci	three_prime_utr	35779493	35779706	.	-	.	gene_id "ENSSTUG00000049837"; transcript_id "mikado.34G946.2"; ID "mikado.34G946.2.three_prime_UTR2";
34	Mikado_loci	transcript	35954786	35958385	18	+	.	gene_id "ENSSTUG00000049865"; transcript_id "mikado.34G952.2"; ID "mikado.34G952.2";
34	Mikado_loci	exon	35954786	35954848	.	+	.	gene_id "ENSSTUG00000049865"; transcript_id "mikado.34G952.2"; ID "mikado.34G952.2.exon1";
34	Mikado_loci	exon	35955505	35955566	.	+	.	gene_id "ENSSTUG00000049865"; transcript_id "mikado.34G952.2"; ID "mikado.34G952.2.exon2";
34	Mikado_loci	exon	35955699	35958385	.	+	.	gene_id "ENSSTUG00000049865"; transcript_id "mikado.34G952.2"; ID "mikado.34G952.2.exon3";
34	Mikado_loci	CDS	35955532	35955566	.	+	0	gene_id "ENSSTUG00000049865"; transcript_id "mikado.34G952.2"; ID "mikado.34G952.2.CDS1";
34	Mikado_loci	CDS	35955699	35957922	.	+	1	gene_id "ENSSTUG00000049865"; transcript_id "mikado.34G952.2"; ID "mikado.34G952.2.CDS2";
34	Mikado_loci	five_prime_utr	35954786	35954848	.	+	.	gene_id "ENSSTUG00000049865"; transcript_id "mikado.34G952.2"; ID "mikado.34G952.2.five_prime_UTR1";
34	Mikado_loci	five_prime_utr	35955505	35955531	.	+	.	gene_id "ENSSTUG00000049865"; transcript_id "mikado.34G952.2"; ID "mikado.34G952.2.five_prime_UTR2";
34	Mikado_loci	three_prime_utr	35957923	35958385	.	+	.	gene_id "ENSSTUG00000049865"; transcript_id "mikado.34G952.2"; ID "mikado.34G952.2.three_prime_UTR1";
34	Mikado_loci	transcript	36257407	36367260	14	+	.	gene_id "ENSSTUG00000049885"; transcript_id "mikado.34G960.2"; ID "mikado.34G960.2";
34	Mikado_loci	exon	36257407	36258041	.	+	.	gene_id "ENSSTUG00000049885"; transcript_id "mikado.34G960.2"; ID "mikado.34G960.2.exon1";
34	Mikado_loci	exon	36263023	36263185	.	+	.	gene_id "ENSSTUG00000049885"; transcript_id "mikado.34G960.2"; ID "mikado.34G960.2.exon2";
34	Mikado_loci	exon	36336543	36336599	.	+	.	gene_id "ENSSTUG00000049885"; transcript_id "mikado.34G960.2"; ID "mikado.34G960.2.exon3";
34	Mikado_loci	exon	36343024	36348842	.	+	.	gene_id "ENSSTUG00000049885"; transcript_id "mikado.34G960.2"; ID "mikado.34G960.2.exon4";
34	Mikado_loci	exon	36348991	36349127	.	+	.	gene_id "ENSSTUG00000049885"; transcript_id "mikado.34G960.2"; ID "mikado.34G960.2.exon5";
34	Mikado_loci	exon	36349245	36349420	.	+	.	gene_id "ENSSTUG00000049885"; transcript_id "mikado.34G960.2"; ID "mikado.34G960.2.exon6";
34	Mikado_loci	exon	36354942	36355028	.	+	.	gene_id "ENSSTUG00000049885"; transcript_id "mikado.34G960.2"; ID "mikado.34G960.2.exon7";
34	Mikado_loci	exon	36362502	36363219	.	+	.	gene_id "ENSSTUG00000049885"; transcript_id "mikado.34G960.2"; ID "mikado.34G960.2.exon8";
34	Mikado_loci	exon	36364618	36367260	.	+	.	gene_id "ENSSTUG00000049885"; transcript_id "mikado.34G960.2"; ID "mikado.34G960.2.exon9";
34	Mikado_loci	CDS	36263146	36263185	.	+	0	gene_id "ENSSTUG00000049885"; transcript_id "mikado.34G960.2"; ID "mikado.34G960.2.CDS1";
34	Mikado_loci	CDS	36336543	36336599	.	+	2	gene_id "ENSSTUG00000049885"; transcript_id "mikado.34G960.2"; ID "mikado.34G960.2.CDS2";
34	Mikado_loci	CDS	36343024	36348842	.	+	2	gene_id "ENSSTUG00000049885"; transcript_id "mikado.34G960.2"; ID "mikado.34G960.2.CDS3";
34	Mikado_loci	CDS	36348991	36349127	.	+	0	gene_id "ENSSTUG00000049885"; transcript_id "mikado.34G960.2"; ID "mikado.34G960.2.CDS4";
34	Mikado_loci	CDS	36349245	36349420	.	+	1	gene_id "ENSSTUG00000049885"; transcript_id "mikado.34G960.2"; ID "mikado.34G960.2.CDS5";
34	Mikado_loci	CDS	36354942	36355028	.	+	2	gene_id "ENSSTUG00000049885"; transcript_id "mikado.34G960.2"; ID "mikado.34G960.2.CDS6";
34	Mikado_loci	CDS	36362502	36363211	.	+	2	gene_id "ENSSTUG00000049885"; transcript_id "mikado.34G960.2"; ID "mikado.34G960.2.CDS7";
34	Mikado_loci	five_prime_utr	36257407	36258041	.	+	.	gene_id "ENSSTUG00000049885"; transcript_id "mikado.34G960.2"; ID "mikado.34G960.2.five_prime_UTR1";
34	Mikado_loci	five_prime_utr	36263023	36263145	.	+	.	gene_id "ENSSTUG00000049885"; transcript_id "mikado.34G960.2"; ID "mikado.34G960.2.five_prime_UTR2";
34	Mikado_loci	three_prime_utr	36363212	36363219	.	+	.	gene_id "ENSSTUG00000049885"; transcript_id "mikado.34G960.2"; ID "mikado.34G960.2.three_prime_UTR1";
34	Mikado_loci	three_prime_utr	36364618	36367260	.	+	.	gene_id "ENSSTUG00000049885"; transcript_id "mikado.34G960.2"; ID "mikado.34G960.2.three_prime_UTR2";
34	Mikado_loci	transcript	36033148	36100860	15	-	.	gene_id "ENSSTUG00000049876"; transcript_id "mikado.34G970.2"; ID "mikado.34G970.2";
34	Mikado_loci	exon	36033148	36036203	.	-	.	gene_id "ENSSTUG00000049876"; transcript_id "mikado.34G970.2"; ID "mikado.34G970.2.exon1";
34	Mikado_loci	exon	36039225	36039314	.	-	.	gene_id "ENSSTUG00000049876"; transcript_id "mikado.34G970.2"; ID "mikado.34G970.2.exon2";
34	Mikado_loci	exon	36043693	36044901	.	-	.	gene_id "ENSSTUG00000049876"; transcript_id "mikado.34G970.2"; ID "mikado.34G970.2.exon3";
34	Mikado_loci	exon	36047302	36047457	.	-	.	gene_id "ENSSTUG00000049876"; transcript_id "mikado.34G970.2"; ID "mikado.34G970.2.exon4";
34	Mikado_loci	exon	36047725	36047823	.	-	.	gene_id "ENSSTUG00000049876"; transcript_id "mikado.34G970.2"; ID "mikado.34G970.2.exon5";
34	Mikado_loci	exon	36067253	36067651	.	-	.	gene_id "ENSSTUG00000049876"; transcript_id "mikado.34G970.2"; ID "mikado.34G970.2.exon6";
34	Mikado_loci	exon	36100807	36100860	.	-	.	gene_id "ENSSTUG00000049876"; transcript_id "mikado.34G970.2"; ID "mikado.34G970.2.exon7";
34	Mikado_loci	CDS	36035640	36036203	.	-	0	gene_id "ENSSTUG00000049876"; transcript_id "mikado.34G970.2"; ID "mikado.34G970.2.CDS1";
34	Mikado_loci	CDS	36039225	36039314	.	-	0	gene_id "ENSSTUG00000049876"; transcript_id "mikado.34G970.2"; ID "mikado.34G970.2.CDS2";
34	Mikado_loci	CDS	36043693	36044901	.	-	0	gene_id "ENSSTUG00000049876"; transcript_id "mikado.34G970.2"; ID "mikado.34G970.2.CDS3";
34	Mikado_loci	CDS	36047302	36047457	.	-	0	gene_id "ENSSTUG00000049876"; transcript_id "mikado.34G970.2"; ID "mikado.34G970.2.CDS4";
34	Mikado_loci	CDS	36047725	36047823	.	-	0	gene_id "ENSSTUG00000049876"; transcript_id "mikado.34G970.2"; ID "mikado.34G970.2.CDS5";
34	Mikado_loci	CDS	36067253	36067645	.	-	0	gene_id "ENSSTUG00000049876"; transcript_id "mikado.34G970.2"; ID "mikado.34G970.2.CDS6";
34	Mikado_loci	five_prime_utr	36067646	36067651	.	-	.	gene_id "ENSSTUG00000049876"; transcript_id "mikado.34G970.2"; ID "mikado.34G970.2.five_prime_UTR1";
34	Mikado_loci	five_prime_utr	36100807	36100860	.	-	.	gene_id "ENSSTUG00000049876"; transcript_id "mikado.34G970.2"; ID "mikado.34G970.2.five_prime_UTR2";
34	Mikado_loci	three_prime_utr	36033148	36035639	.	-	.	gene_id "ENSSTUG00000049876"; transcript_id "mikado.34G970.2"; ID "mikado.34G970.2.three_prime_UTR1";
34	Mikado_loci	transcript	36768704	36776203	15	-	.	gene_id "ENSSTUG00000012936"; transcript_id "mikado.34G976.2"; ID "mikado.34G976.2";
34	Mikado_loci	exon	36768704	36771616	.	-	.	gene_id "ENSSTUG00000012936"; transcript_id "mikado.34G976.2"; ID "mikado.34G976.2.exon1";
34	Mikado_loci	exon	36773710	36773897	.	-	.	gene_id "ENSSTUG00000012936"; transcript_id "mikado.34G976.2"; ID "mikado.34G976.2.exon2";
34	Mikado_loci	exon	36776075	36776203	.	-	.	gene_id "ENSSTUG00000012936"; transcript_id "mikado.34G976.2"; ID "mikado.34G976.2.exon3";
34	Mikado_loci	CDS	36770868	36771616	.	-	2	gene_id "ENSSTUG00000012936"; transcript_id "mikado.34G976.2"; ID "mikado.34G976.2.CDS1";
34	Mikado_loci	CDS	36773710	36773897	.	-	1	gene_id "ENSSTUG00000012936"; transcript_id "mikado.34G976.2"; ID "mikado.34G976.2.CDS2";
34	Mikado_loci	CDS	36776075	36776085	.	-	0	gene_id "ENSSTUG00000012936"; transcript_id "mikado.34G976.2"; ID "mikado.34G976.2.CDS3";
34	Mikado_loci	five_prime_utr	36776086	36776203	.	-	.	gene_id "ENSSTUG00000012936"; transcript_id "mikado.34G976.2"; ID "mikado.34G976.2.five_prime_UTR1";
34	Mikado_loci	three_prime_utr	36768704	36770867	.	-	.	gene_id "ENSSTUG00000012936"; transcript_id "mikado.34G976.2"; ID "mikado.34G976.2.three_prime_UTR1";
34	Mikado_loci	transcript	37103941	37113534	13	-	.	gene_id "ENSSTUG00000013643"; transcript_id "mikado.34G981.2"; ID "mikado.34G981.2";
34	Mikado_loci	exon	37103941	37105481	.	-	.	gene_id "ENSSTUG00000013643"; transcript_id "mikado.34G981.2"; ID "mikado.34G981.2.exon1";
34	Mikado_loci	exon	37105844	37105877	.	-	.	gene_id "ENSSTUG00000013643"; transcript_id "mikado.34G981.2"; ID "mikado.34G981.2.exon2";
34	Mikado_loci	exon	37106535	37106730	.	-	.	gene_id "ENSSTUG00000013643"; transcript_id "mikado.34G981.2"; ID "mikado.34G981.2.exon3";
34	Mikado_loci	exon	37108577	37108693	.	-	.	gene_id "ENSSTUG00000013643"; transcript_id "mikado.34G981.2"; ID "mikado.34G981.2.exon4";
34	Mikado_loci	exon	37110379	37110510	.	-	.	gene_id "ENSSTUG00000013643"; transcript_id "mikado.34G981.2"; ID "mikado.34G981.2.exon5";
34	Mikado_loci	exon	37110631	37110683	.	-	.	gene_id "ENSSTUG00000013643"; transcript_id "mikado.34G981.2"; ID "mikado.34G981.2.exon6";
34	Mikado_loci	exon	37111011	37111110	.	-	.	gene_id "ENSSTUG00000013643"; transcript_id "mikado.34G981.2"; ID "mikado.34G981.2.exon7";
34	Mikado_loci	exon	37112765	37112862	.	-	.	gene_id "ENSSTUG00000013643"; transcript_id "mikado.34G981.2"; ID "mikado.34G981.2.exon8";
34	Mikado_loci	exon	37113156	37113534	.	-	.	gene_id "ENSSTUG00000013643"; transcript_id "mikado.34G981.2"; ID "mikado.34G981.2.exon9";
34	Mikado_loci	CDS	37105321	37105481	.	-	2	gene_id "ENSSTUG00000013643"; transcript_id "mikado.34G981.2"; ID "mikado.34G981.2.CDS1";
34	Mikado_loci	CDS	37105844	37105877	.	-	0	gene_id "ENSSTUG00000013643"; transcript_id "mikado.34G981.2"; ID "mikado.34G981.2.CDS2";
34	Mikado_loci	CDS	37106535	37106730	.	-	1	gene_id "ENSSTUG00000013643"; transcript_id "mikado.34G981.2"; ID "mikado.34G981.2.CDS3";
34	Mikado_loci	CDS	37108577	37108693	.	-	1	gene_id "ENSSTUG00000013643"; transcript_id "mikado.34G981.2"; ID "mikado.34G981.2.CDS4";
34	Mikado_loci	CDS	37110379	37110510	.	-	1	gene_id "ENSSTUG00000013643"; transcript_id "mikado.34G981.2"; ID "mikado.34G981.2.CDS5";
34	Mikado_loci	CDS	37110631	37110683	.	-	0	gene_id "ENSSTUG00000013643"; transcript_id "mikado.34G981.2"; ID "mikado.34G981.2.CDS6";
34	Mikado_loci	CDS	37111011	37111110	.	-	1	gene_id "ENSSTUG00000013643"; transcript_id "mikado.34G981.2"; ID "mikado.34G981.2.CDS7";
34	Mikado_loci	CDS	37112765	37112814	.	-	0	gene_id "ENSSTUG00000013643"; transcript_id "mikado.34G981.2"; ID "mikado.34G981.2.CDS8";
34	Mikado_loci	five_prime_utr	37112815	37112862	.	-	.	gene_id "ENSSTUG00000013643"; transcript_id "mikado.34G981.2"; ID "mikado.34G981.2.five_prime_UTR1";
34	Mikado_loci	five_prime_utr	37113156	37113534	.	-	.	gene_id "ENSSTUG00000013643"; transcript_id "mikado.34G981.2"; ID "mikado.34G981.2.five_prime_UTR2";
34	Mikado_loci	three_prime_utr	37103941	37105320	.	-	.	gene_id "ENSSTUG00000013643"; transcript_id "mikado.34G981.2"; ID "mikado.34G981.2.three_prime_UTR1";
34	Mikado_loci	transcript	37115237	37143541	18	-	.	gene_id "ENSSTUG00000013754"; transcript_id "mikado.34G982.7"; ID "mikado.34G982.7";
34	Mikado_loci	exon	37115237	37117093	.	-	.	gene_id "ENSSTUG00000013754"; transcript_id "mikado.34G982.7"; ID "mikado.34G982.7.exon1";
34	Mikado_loci	exon	37117336	37117393	.	-	.	gene_id "ENSSTUG00000013754"; transcript_id "mikado.34G982.7"; ID "mikado.34G982.7.exon2";
34	Mikado_loci	exon	37117650	37117742	.	-	.	gene_id "ENSSTUG00000013754"; transcript_id "mikado.34G982.7"; ID "mikado.34G982.7.exon3";
34	Mikado_loci	exon	37118020	37118113	.	-	.	gene_id "ENSSTUG00000013754"; transcript_id "mikado.34G982.7"; ID "mikado.34G982.7.exon4";
34	Mikado_loci	exon	37120470	37120542	.	-	.	gene_id "ENSSTUG00000013754"; transcript_id "mikado.34G982.7"; ID "mikado.34G982.7.exon5";
34	Mikado_loci	exon	37121922	37121991	.	-	.	gene_id "ENSSTUG00000013754"; transcript_id "mikado.34G982.7"; ID "mikado.34G982.7.exon6";
34	Mikado_loci	exon	37122483	37122621	.	-	.	gene_id "ENSSTUG00000013754"; transcript_id "mikado.34G982.7"; ID "mikado.34G982.7.exon7";
34	Mikado_loci	exon	37127315	37127413	.	-	.	gene_id "ENSSTUG00000013754"; transcript_id "mikado.34G982.7"; ID "mikado.34G982.7.exon8";
34	Mikado_loci	exon	37128169	37128248	.	-	.	gene_id "ENSSTUG00000013754"; transcript_id "mikado.34G982.7"; ID "mikado.34G982.7.exon9";
34	Mikado_loci	exon	37128352	37128420	.	-	.	gene_id "ENSSTUG00000013754"; transcript_id "mikado.34G982.7"; ID "mikado.34G982.7.exon10";
34	Mikado_loci	exon	37128589	37128675	.	-	.	gene_id "ENSSTUG00000013754"; transcript_id "mikado.34G982.7"; ID "mikado.34G982.7.exon11";
34	Mikado_loci	exon	37128813	37128898	.	-	.	gene_id "ENSSTUG00000013754"; transcript_id "mikado.34G982.7"; ID "mikado.34G982.7.exon12";
34	Mikado_loci	exon	37129332	37129433	.	-	.	gene_id "ENSSTUG00000013754"; transcript_id "mikado.34G982.7"; ID "mikado.34G982.7.exon13";
34	Mikado_loci	exon	37129812	37129845	.	-	.	gene_id "ENSSTUG00000013754"; transcript_id "mikado.34G982.7"; ID "mikado.34G982.7.exon14";
34	Mikado_loci	exon	37130079	37130138	.	-	.	gene_id "ENSSTUG00000013754"; transcript_id "mikado.34G982.7"; ID "mikado.34G982.7.exon15";
34	Mikado_loci	exon	37132915	37133064	.	-	.	gene_id "ENSSTUG00000013754"; transcript_id "mikado.34G982.7"; ID "mikado.34G982.7.exon16";
34	Mikado_loci	exon	37138950	37139077	.	-	.	gene_id "ENSSTUG00000013754"; transcript_id "mikado.34G982.7"; ID "mikado.34G982.7.exon17";
34	Mikado_loci	exon	37139598	37139672	.	-	.	gene_id "ENSSTUG00000013754"; transcript_id "mikado.34G982.7"; ID "mikado.34G982.7.exon18";
34	Mikado_loci	exon	37140126	37140223	.	-	.	gene_id "ENSSTUG00000013754"; transcript_id "mikado.34G982.7"; ID "mikado.34G982.7.exon19";
34	Mikado_loci	exon	37143274	37143541	.	-	.	gene_id "ENSSTUG00000013754"; transcript_id "mikado.34G982.7"; ID "mikado.34G982.7.exon20";
34	Mikado_loci	CDS	37116957	37117093	.	-	2	gene_id "ENSSTUG00000013754"; transcript_id "mikado.34G982.7"; ID "mikado.34G982.7.CDS1";
34	Mikado_loci	CDS	37117336	37117393	.	-	0	gene_id "ENSSTUG00000013754"; transcript_id "mikado.34G982.7"; ID "mikado.34G982.7.CDS2";
34	Mikado_loci	CDS	37117650	37117742	.	-	0	gene_id "ENSSTUG00000013754"; transcript_id "mikado.34G982.7"; ID "mikado.34G982.7.CDS3";
34	Mikado_loci	CDS	37118020	37118113	.	-	1	gene_id "ENSSTUG00000013754"; transcript_id "mikado.34G982.7"; ID "mikado.34G982.7.CDS4";
34	Mikado_loci	CDS	37120470	37120542	.	-	2	gene_id "ENSSTUG00000013754"; transcript_id "mikado.34G982.7"; ID "mikado.34G982.7.CDS5";
34	Mikado_loci	CDS	37121922	37121991	.	-	0	gene_id "ENSSTUG00000013754"; transcript_id "mikado.34G982.7"; ID "mikado.34G982.7.CDS6";
34	Mikado_loci	CDS	37122483	37122621	.	-	1	gene_id "ENSSTUG00000013754"; transcript_id "mikado.34G982.7"; ID "mikado.34G982.7.CDS7";
34	Mikado_loci	CDS	37127315	37127413	.	-	1	gene_id "ENSSTUG00000013754"; transcript_id "mikado.34G982.7"; ID "mikado.34G982.7.CDS8";
34	Mikado_loci	CDS	37128169	37128248	.	-	0	gene_id "ENSSTUG00000013754"; transcript_id "mikado.34G982.7"; ID "mikado.34G982.7.CDS9";
34	Mikado_loci	CDS	37128352	37128420	.	-	0	gene_id "ENSSTUG00000013754"; transcript_id "mikado.34G982.7"; ID "mikado.34G982.7.CDS10";
34	Mikado_loci	CDS	37128589	37128675	.	-	0	gene_id "ENSSTUG00000013754"; transcript_id "mikado.34G982.7"; ID "mikado.34G982.7.CDS11";
34	Mikado_loci	CDS	37128813	37128898	.	-	2	gene_id "ENSSTUG00000013754"; transcript_id "mikado.34G982.7"; ID "mikado.34G982.7.CDS12";
34	Mikado_loci	CDS	37129332	37129433	.	-	2	gene_id "ENSSTUG00000013754"; transcript_id "mikado.34G982.7"; ID "mikado.34G982.7.CDS13";
34	Mikado_loci	CDS	37129812	37129845	.	-	0	gene_id "ENSSTUG00000013754"; transcript_id "mikado.34G982.7"; ID "mikado.34G982.7.CDS14";
34	Mikado_loci	CDS	37130079	37130138	.	-	0	gene_id "ENSSTUG00000013754"; transcript_id "mikado.34G982.7"; ID "mikado.34G982.7.CDS15";
34	Mikado_loci	CDS	37132915	37133064	.	-	0	gene_id "ENSSTUG00000013754"; transcript_id "mikado.34G982.7"; ID "mikado.34G982.7.CDS16";
34	Mikado_loci	CDS	37138950	37139077	.	-	2	gene_id "ENSSTUG00000013754"; transcript_id "mikado.34G982.7"; ID "mikado.34G982.7.CDS17";
34	Mikado_loci	CDS	37139598	37139672	.	-	2	gene_id "ENSSTUG00000013754"; transcript_id "mikado.34G982.7"; ID "mikado.34G982.7.CDS18";
34	Mikado_loci	CDS	37140126	37140223	.	-	1	gene_id "ENSSTUG00000013754"; transcript_id "mikado.34G982.7"; ID "mikado.34G982.7.CDS19";
34	Mikado_loci	CDS	37143274	37143302	.	-	0	gene_id "ENSSTUG00000013754"; transcript_id "mikado.34G982.7"; ID "mikado.34G982.7.CDS20";
34	Mikado_loci	five_prime_utr	37143303	37143541	.	-	.	gene_id "ENSSTUG00000013754"; transcript_id "mikado.34G982.7"; ID "mikado.34G982.7.five_prime_UTR1";
34	Mikado_loci	three_prime_utr	37115237	37116956	.	-	.	gene_id "ENSSTUG00000013754"; transcript_id "mikado.34G982.7"; ID "mikado.34G982.7.three_prime_UTR1";
34	Mikado_loci	transcript	37158218	37163878	16	+	.	gene_id "ENSSTUG00000014824"; transcript_id "mikado.34G988.2"; ID "mikado.34G988.2";
34	Mikado_loci	exon	37158218	37158589	.	+	.	gene_id "ENSSTUG00000014824"; transcript_id "mikado.34G988.2"; ID "mikado.34G988.2.exon1";
34	Mikado_loci	exon	37158861	37160557	.	+	.	gene_id "ENSSTUG00000014824"; transcript_id "mikado.34G988.2"; ID "mikado.34G988.2.exon2";
34	Mikado_loci	exon	37162005	37163878	.	+	.	gene_id "ENSSTUG00000014824"; transcript_id "mikado.34G988.2"; ID "mikado.34G988.2.exon3";
34	Mikado_loci	CDS	37159630	37160541	.	+	0	gene_id "ENSSTUG00000014824"; transcript_id "mikado.34G988.2"; ID "mikado.34G988.2.CDS1";
34	Mikado_loci	five_prime_utr	37158218	37158589	.	+	.	gene_id "ENSSTUG00000014824"; transcript_id "mikado.34G988.2"; ID "mikado.34G988.2.five_prime_UTR1";
34	Mikado_loci	five_prime_utr	37158861	37159629	.	+	.	gene_id "ENSSTUG00000014824"; transcript_id "mikado.34G988.2"; ID "mikado.34G988.2.five_prime_UTR2";
34	Mikado_loci	three_prime_utr	37160542	37160557	.	+	.	gene_id "ENSSTUG00000014824"; transcript_id "mikado.34G988.2"; ID "mikado.34G988.2.three_prime_UTR1";
34	Mikado_loci	three_prime_utr	37162005	37163878	.	+	.	gene_id "ENSSTUG00000014824"; transcript_id "mikado.34G988.2"; ID "mikado.34G988.2.three_prime_UTR2";
34	Mikado_loci	transcript	38402287	38407926	19	-	.	gene_id "ENSSTUG00000017870"; transcript_id "mikado.34G1006.4"; ID "mikado.34G1006.4";
34	Mikado_loci	exon	38402287	38402776	.	-	.	gene_id "ENSSTUG00000017870"; transcript_id "mikado.34G1006.4"; ID "mikado.34G1006.4.exon1";
34	Mikado_loci	exon	38403190	38403356	.	-	.	gene_id "ENSSTUG00000017870"; transcript_id "mikado.34G1006.4"; ID "mikado.34G1006.4.exon2";
34	Mikado_loci	exon	38403442	38403531	.	-	.	gene_id "ENSSTUG00000017870"; transcript_id "mikado.34G1006.4"; ID "mikado.34G1006.4.exon3";
34	Mikado_loci	exon	38403777	38403887	.	-	.	gene_id "ENSSTUG00000017870"; transcript_id "mikado.34G1006.4"; ID "mikado.34G1006.4.exon4";
34	Mikado_loci	exon	38405356	38405483	.	-	.	gene_id "ENSSTUG00000017870"; transcript_id "mikado.34G1006.4"; ID "mikado.34G1006.4.exon5";
34	Mikado_loci	exon	38405743	38405892	.	-	.	gene_id "ENSSTUG00000017870"; transcript_id "mikado.34G1006.4"; ID "mikado.34G1006.4.exon6";
34	Mikado_loci	exon	38406065	38406130	.	-	.	gene_id "ENSSTUG00000017870"; transcript_id "mikado.34G1006.4"; ID "mikado.34G1006.4.exon7";
34	Mikado_loci	exon	38406834	38406921	.	-	.	gene_id "ENSSTUG00000017870"; transcript_id "mikado.34G1006.4"; ID "mikado.34G1006.4.exon8";
34	Mikado_loci	exon	38407028	38407120	.	-	.	gene_id "ENSSTUG00000017870"; transcript_id "mikado.34G1006.4"; ID "mikado.34G1006.4.exon9";
34	Mikado_loci	exon	38407672	38407926	.	-	.	gene_id "ENSSTUG00000017870"; transcript_id "mikado.34G1006.4"; ID "mikado.34G1006.4.exon10";
34	Mikado_loci	CDS	38402659	38402776	.	-	1	gene_id "ENSSTUG00000017870"; transcript_id "mikado.34G1006.4"; ID "mikado.34G1006.4.CDS1";
34	Mikado_loci	CDS	38403190	38403356	.	-	0	gene_id "ENSSTUG00000017870"; transcript_id "mikado.34G1006.4"; ID "mikado.34G1006.4.CDS2";
34	Mikado_loci	CDS	38403442	38403531	.	-	0	gene_id "ENSSTUG00000017870"; transcript_id "mikado.34G1006.4"; ID "mikado.34G1006.4.CDS3";
34	Mikado_loci	CDS	38403777	38403887	.	-	0	gene_id "ENSSTUG00000017870"; transcript_id "mikado.34G1006.4"; ID "mikado.34G1006.4.CDS4";
34	Mikado_loci	CDS	38405356	38405483	.	-	2	gene_id "ENSSTUG00000017870"; transcript_id "mikado.34G1006.4"; ID "mikado.34G1006.4.CDS5";
34	Mikado_loci	CDS	38405743	38405892	.	-	2	gene_id "ENSSTUG00000017870"; transcript_id "mikado.34G1006.4"; ID "mikado.34G1006.4.CDS6";
34	Mikado_loci	CDS	38406065	38406130	.	-	2	gene_id "ENSSTUG00000017870"; transcript_id "mikado.34G1006.4"; ID "mikado.34G1006.4.CDS7";
34	Mikado_loci	CDS	38406834	38406921	.	-	0	gene_id "ENSSTUG00000017870"; transcript_id "mikado.34G1006.4"; ID "mikado.34G1006.4.CDS8";
34	Mikado_loci	CDS	38407028	38407120	.	-	0	gene_id "ENSSTUG00000017870"; transcript_id "mikado.34G1006.4"; ID "mikado.34G1006.4.CDS9";
34	Mikado_loci	CDS	38407672	38407674	.	-	0	gene_id "ENSSTUG00000017870"; transcript_id "mikado.34G1006.4"; ID "mikado.34G1006.4.CDS10";
34	Mikado_loci	five_prime_utr	38407675	38407926	.	-	.	gene_id "ENSSTUG00000017870"; transcript_id "mikado.34G1006.4"; ID "mikado.34G1006.4.five_prime_UTR1";
34	Mikado_loci	three_prime_utr	38402287	38402658	.	-	.	gene_id "ENSSTUG00000017870"; transcript_id "mikado.34G1006.4"; ID "mikado.34G1006.4.three_prime_UTR1";
34	Mikado_loci	transcript	40049378	40077374	20	-	.	gene_id "ENSSTUG00000022182"; transcript_id "mikado.34G1026.3"; ID "mikado.34G1026.3";
34	Mikado_loci	exon	40049378	40051873	.	-	.	gene_id "ENSSTUG00000022182"; transcript_id "mikado.34G1026.3"; ID "mikado.34G1026.3.exon1";
34	Mikado_loci	exon	40052525	40056645	.	-	.	gene_id "ENSSTUG00000022182"; transcript_id "mikado.34G1026.3"; ID "mikado.34G1026.3.exon2";
34	Mikado_loci	exon	40057931	40058116	.	-	.	gene_id "ENSSTUG00000022182"; transcript_id "mikado.34G1026.3"; ID "mikado.34G1026.3.exon3";
34	Mikado_loci	exon	40058364	40058497	.	-	.	gene_id "ENSSTUG00000022182"; transcript_id "mikado.34G1026.3"; ID "mikado.34G1026.3.exon4";
34	Mikado_loci	exon	40058734	40058841	.	-	.	gene_id "ENSSTUG00000022182"; transcript_id "mikado.34G1026.3"; ID "mikado.34G1026.3.exon5";
34	Mikado_loci	exon	40061579	40061711	.	-	.	gene_id "ENSSTUG00000022182"; transcript_id "mikado.34G1026.3"; ID "mikado.34G1026.3.exon6";
34	Mikado_loci	exon	40061852	40061895	.	-	.	gene_id "ENSSTUG00000022182"; transcript_id "mikado.34G1026.3"; ID "mikado.34G1026.3.exon7";
34	Mikado_loci	exon	40065744	40065905	.	-	.	gene_id "ENSSTUG00000022182"; transcript_id "mikado.34G1026.3"; ID "mikado.34G1026.3.exon8";
34	Mikado_loci	exon	40075497	40075907	.	-	.	gene_id "ENSSTUG00000022182"; transcript_id "mikado.34G1026.3"; ID "mikado.34G1026.3.exon9";
34	Mikado_loci	exon	40077294	40077374	.	-	.	gene_id "ENSSTUG00000022182"; transcript_id "mikado.34G1026.3"; ID "mikado.34G1026.3.exon10";
34	Mikado_loci	CDS	40051870	40051873	.	-	1	gene_id "ENSSTUG00000022182"; transcript_id "mikado.34G1026.3"; ID "mikado.34G1026.3.CDS1";
34	Mikado_loci	CDS	40052525	40056645	.	-	0	gene_id "ENSSTUG00000022182"; transcript_id "mikado.34G1026.3"; ID "mikado.34G1026.3.CDS2";
34	Mikado_loci	CDS	40057931	40058116	.	-	0	gene_id "ENSSTUG00000022182"; transcript_id "mikado.34G1026.3"; ID "mikado.34G1026.3.CDS3";
34	Mikado_loci	CDS	40058364	40058497	.	-	2	gene_id "ENSSTUG00000022182"; transcript_id "mikado.34G1026.3"; ID "mikado.34G1026.3.CDS4";
34	Mikado_loci	CDS	40058734	40058841	.	-	2	gene_id "ENSSTUG00000022182"; transcript_id "mikado.34G1026.3"; ID "mikado.34G1026.3.CDS5";
34	Mikado_loci	CDS	40061579	40061711	.	-	0	gene_id "ENSSTUG00000022182"; transcript_id "mikado.34G1026.3"; ID "mikado.34G1026.3.CDS6";
34	Mikado_loci	CDS	40061852	40061895	.	-	2	gene_id "ENSSTUG00000022182"; transcript_id "mikado.34G1026.3"; ID "mikado.34G1026.3.CDS7";
34	Mikado_loci	CDS	40065744	40065905	.	-	2	gene_id "ENSSTUG00000022182"; transcript_id "mikado.34G1026.3"; ID "mikado.34G1026.3.CDS8";
34	Mikado_loci	CDS	40075497	40075746	.	-	0	gene_id "ENSSTUG00000022182"; transcript_id "mikado.34G1026.3"; ID "mikado.34G1026.3.CDS9";
34	Mikado_loci	five_prime_utr	40075747	40075907	.	-	.	gene_id "ENSSTUG00000022182"; transcript_id "mikado.34G1026.3"; ID "mikado.34G1026.3.five_prime_UTR1";
34	Mikado_loci	five_prime_utr	40077294	40077374	.	-	.	gene_id "ENSSTUG00000022182"; transcript_id "mikado.34G1026.3"; ID "mikado.34G1026.3.five_prime_UTR2";
34	Mikado_loci	three_prime_utr	40049378	40051869	.	-	.	gene_id "ENSSTUG00000022182"; transcript_id "mikado.34G1026.3"; ID "mikado.34G1026.3.three_prime_UTR1";
34	Mikado_loci	transcript	40049378	40077374	19	-	.	gene_id "ENSSTUG00000022182"; transcript_id "mikado.34G1026.4"; ID "mikado.34G1026.4";
34	Mikado_loci	exon	40049378	40051873	.	-	.	gene_id "ENSSTUG00000022182"; transcript_id "mikado.34G1026.4"; ID "mikado.34G1026.4.exon1";
34	Mikado_loci	exon	40052556	40056645	.	-	.	gene_id "ENSSTUG00000022182"; transcript_id "mikado.34G1026.4"; ID "mikado.34G1026.4.exon2";
34	Mikado_loci	exon	40057931	40058116	.	-	.	gene_id "ENSSTUG00000022182"; transcript_id "mikado.34G1026.4"; ID "mikado.34G1026.4.exon3";
34	Mikado_loci	exon	40058364	40058497	.	-	.	gene_id "ENSSTUG00000022182"; transcript_id "mikado.34G1026.4"; ID "mikado.34G1026.4.exon4";
34	Mikado_loci	exon	40058734	40058841	.	-	.	gene_id "ENSSTUG00000022182"; transcript_id "mikado.34G1026.4"; ID "mikado.34G1026.4.exon5";
34	Mikado_loci	exon	40061579	40061711	.	-	.	gene_id "ENSSTUG00000022182"; transcript_id "mikado.34G1026.4"; ID "mikado.34G1026.4.exon6";
34	Mikado_loci	exon	40061852	40061895	.	-	.	gene_id "ENSSTUG00000022182"; transcript_id "mikado.34G1026.4"; ID "mikado.34G1026.4.exon7";
34	Mikado_loci	exon	40065744	40065905	.	-	.	gene_id "ENSSTUG00000022182"; transcript_id "mikado.34G1026.4"; ID "mikado.34G1026.4.exon8";
34	Mikado_loci	exon	40075497	40075907	.	-	.	gene_id "ENSSTUG00000022182"; transcript_id "mikado.34G1026.4"; ID "mikado.34G1026.4.exon9";
34	Mikado_loci	exon	40077294	40077374	.	-	.	gene_id "ENSSTUG00000022182"; transcript_id "mikado.34G1026.4"; ID "mikado.34G1026.4.exon10";
34	Mikado_loci	CDS	40051827	40051873	.	-	2	gene_id "ENSSTUG00000022182"; transcript_id "mikado.34G1026.4"; ID "mikado.34G1026.4.CDS1";
34	Mikado_loci	CDS	40052556	40056645	.	-	0	gene_id "ENSSTUG00000022182"; transcript_id "mikado.34G1026.4"; ID "mikado.34G1026.4.CDS2";
34	Mikado_loci	CDS	40057931	40058116	.	-	0	gene_id "ENSSTUG00000022182"; transcript_id "mikado.34G1026.4"; ID "mikado.34G1026.4.CDS3";
34	Mikado_loci	CDS	40058364	40058497	.	-	2	gene_id "ENSSTUG00000022182"; transcript_id "mikado.34G1026.4"; ID "mikado.34G1026.4.CDS4";
34	Mikado_loci	CDS	40058734	40058841	.	-	2	gene_id "ENSSTUG00000022182"; transcript_id "mikado.34G1026.4"; ID "mikado.34G1026.4.CDS5";
34	Mikado_loci	CDS	40061579	40061711	.	-	0	gene_id "ENSSTUG00000022182"; transcript_id "mikado.34G1026.4"; ID "mikado.34G1026.4.CDS6";
34	Mikado_loci	CDS	40061852	40061895	.	-	2	gene_id "ENSSTUG00000022182"; transcript_id "mikado.34G1026.4"; ID "mikado.34G1026.4.CDS7";
34	Mikado_loci	CDS	40065744	40065905	.	-	2	gene_id "ENSSTUG00000022182"; transcript_id "mikado.34G1026.4"; ID "mikado.34G1026.4.CDS8";
34	Mikado_loci	CDS	40075497	40075746	.	-	0	gene_id "ENSSTUG00000022182"; transcript_id "mikado.34G1026.4"; ID "mikado.34G1026.4.CDS9";
34	Mikado_loci	five_prime_utr	40075747	40075907	.	-	.	gene_id "ENSSTUG00000022182"; transcript_id "mikado.34G1026.4"; ID "mikado.34G1026.4.five_prime_UTR1";
34	Mikado_loci	five_prime_utr	40077294	40077374	.	-	.	gene_id "ENSSTUG00000022182"; transcript_id "mikado.34G1026.4"; ID "mikado.34G1026.4.five_prime_UTR2";
34	Mikado_loci	three_prime_utr	40049378	40051826	.	-	.	gene_id "ENSSTUG00000022182"; transcript_id "mikado.34G1026.4"; ID "mikado.34G1026.4.three_prime_UTR1";
35	Mikado_loci	transcript	626099	647956	21	+	.	gene_id "ENSSTUG00000022755"; transcript_id "mikado.35G6.2"; ID "mikado.35G6.2";
35	Mikado_loci	exon	626099	626363	.	+	.	gene_id "ENSSTUG00000022755"; transcript_id "mikado.35G6.2"; ID "mikado.35G6.2.exon1";
35	Mikado_loci	exon	626922	627232	.	+	.	gene_id "ENSSTUG00000022755"; transcript_id "mikado.35G6.2"; ID "mikado.35G6.2.exon2";
35	Mikado_loci	exon	627338	627410	.	+	.	gene_id "ENSSTUG00000022755"; transcript_id "mikado.35G6.2"; ID "mikado.35G6.2.exon3";
35	Mikado_loci	exon	627741	627915	.	+	.	gene_id "ENSSTUG00000022755"; transcript_id "mikado.35G6.2"; ID "mikado.35G6.2.exon4";
35	Mikado_loci	exon	630225	630387	.	+	.	gene_id "ENSSTUG00000022755"; transcript_id "mikado.35G6.2"; ID "mikado.35G6.2.exon5";
35	Mikado_loci	exon	632712	632791	.	+	.	gene_id "ENSSTUG00000022755"; transcript_id "mikado.35G6.2"; ID "mikado.35G6.2.exon6";
35	Mikado_loci	exon	633553	633672	.	+	.	gene_id "ENSSTUG00000022755"; transcript_id "mikado.35G6.2"; ID "mikado.35G6.2.exon7";
35	Mikado_loci	exon	634532	634716	.	+	.	gene_id "ENSSTUG00000022755"; transcript_id "mikado.35G6.2"; ID "mikado.35G6.2.exon8";
35	Mikado_loci	exon	634871	634973	.	+	.	gene_id "ENSSTUG00000022755"; transcript_id "mikado.35G6.2"; ID "mikado.35G6.2.exon9";
35	Mikado_loci	exon	636094	636317	.	+	.	gene_id "ENSSTUG00000022755"; transcript_id "mikado.35G6.2"; ID "mikado.35G6.2.exon10";
35	Mikado_loci	exon	637081	637226	.	+	.	gene_id "ENSSTUG00000022755"; transcript_id "mikado.35G6.2"; ID "mikado.35G6.2.exon11";
35	Mikado_loci	exon	637730	637829	.	+	.	gene_id "ENSSTUG00000022755"; transcript_id "mikado.35G6.2"; ID "mikado.35G6.2.exon12";
35	Mikado_loci	exon	638597	638933	.	+	.	gene_id "ENSSTUG00000022755"; transcript_id "mikado.35G6.2"; ID "mikado.35G6.2.exon13";
35	Mikado_loci	exon	641482	641604	.	+	.	gene_id "ENSSTUG00000022755"; transcript_id "mikado.35G6.2"; ID "mikado.35G6.2.exon14";
35	Mikado_loci	exon	643424	643537	.	+	.	gene_id "ENSSTUG00000022755"; transcript_id "mikado.35G6.2"; ID "mikado.35G6.2.exon15";
35	Mikado_loci	exon	643782	643914	.	+	.	gene_id "ENSSTUG00000022755"; transcript_id "mikado.35G6.2"; ID "mikado.35G6.2.exon16";
35	Mikado_loci	exon	646499	646668	.	+	.	gene_id "ENSSTUG00000022755"; transcript_id "mikado.35G6.2"; ID "mikado.35G6.2.exon17";
35	Mikado_loci	exon	646822	647956	.	+	.	gene_id "ENSSTUG00000022755"; transcript_id "mikado.35G6.2"; ID "mikado.35G6.2.exon18";
35	Mikado_loci	CDS	627021	627232	.	+	0	gene_id "ENSSTUG00000022755"; transcript_id "mikado.35G6.2"; ID "mikado.35G6.2.CDS1";
35	Mikado_loci	CDS	627338	627410	.	+	1	gene_id "ENSSTUG00000022755"; transcript_id "mikado.35G6.2"; ID "mikado.35G6.2.CDS2";
35	Mikado_loci	CDS	627741	627915	.	+	0	gene_id "ENSSTUG00000022755"; transcript_id "mikado.35G6.2"; ID "mikado.35G6.2.CDS3";
35	Mikado_loci	CDS	630225	630387	.	+	2	gene_id "ENSSTUG00000022755"; transcript_id "mikado.35G6.2"; ID "mikado.35G6.2.CDS4";
```
